## Additional File 7 - TCGA transcript assembly for "Widespread 3’ UTR splicing regulates expression of oncogene transcripts in sequence-dependent and independent manners": all_tissues_agg-agg-agg.gtf (part 250 of 2216)

```
chr22	StringTie	exon	46267646	46267746	1000	+	.	gene_id "MSTRG.118084"; transcript_id "MSTRG.118084.20"; exon_number "1";
chr22	StringTie	exon	46268514	46268591	1000	+	.	gene_id "MSTRG.118084"; transcript_id "MSTRG.118084.20"; exon_number "2";
chr22	StringTie	exon	46272335	46272416	1000	+	.	gene_id "MSTRG.118084"; transcript_id "MSTRG.118084.20"; exon_number "3";
chr22	StringTie	exon	46273898	46274069	1000	+	.	gene_id "MSTRG.118084"; transcript_id "MSTRG.118084.20"; exon_number "4";
chr22	StringTie	exon	46278586	46278661	1000	+	.	gene_id "MSTRG.118084"; transcript_id "MSTRG.118084.20"; exon_number "5";
chr22	StringTie	exon	46281599	46282151	1000	+	.	gene_id "MSTRG.118084"; transcript_id "MSTRG.118084.20"; exon_number "6";
chr22	StringTie	exon	46283973	46284032	1000	+	.	gene_id "MSTRG.118084"; transcript_id "MSTRG.118084.20"; exon_number "7";
chr22	StringTie	exon	46285241	46285279	1000	+	.	gene_id "MSTRG.118084"; transcript_id "MSTRG.118084.20"; exon_number "8";
chr22	StringTie	exon	46287073	46287154	1000	+	.	gene_id "MSTRG.118084"; transcript_id "MSTRG.118084.20"; exon_number "9";
chr22	StringTie	exon	46288423	46288588	1000	+	.	gene_id "MSTRG.118084"; transcript_id "MSTRG.118084.20"; exon_number "10";
chr22	StringTie	exon	46289402	46289561	1000	+	.	gene_id "MSTRG.118084"; transcript_id "MSTRG.118084.20"; exon_number "11";
chr22	StringTie	exon	46289826	46289899	1000	+	.	gene_id "MSTRG.118084"; transcript_id "MSTRG.118084.20"; exon_number "12";
chr22	StringTie	exon	46292791	46294046	1000	+	.	gene_id "MSTRG.118084"; transcript_id "MSTRG.118084.20"; exon_number "13";
chr22	StringTie	transcript	46267649	46295082	1000	+	.	gene_id "MSTRG.118084"; transcript_id "MSTRG.118084.21";
chr22	StringTie	exon	46267649	46267746	1000	+	.	gene_id "MSTRG.118084"; transcript_id "MSTRG.118084.21"; exon_number "1";
chr22	StringTie	exon	46267992	46268072	1000	+	.	gene_id "MSTRG.118084"; transcript_id "MSTRG.118084.21"; exon_number "2";
chr22	StringTie	exon	46268514	46268591	1000	+	.	gene_id "MSTRG.118084"; transcript_id "MSTRG.118084.21"; exon_number "3";
chr22	StringTie	exon	46272335	46272416	1000	+	.	gene_id "MSTRG.118084"; transcript_id "MSTRG.118084.21"; exon_number "4";
chr22	StringTie	exon	46273898	46274069	1000	+	.	gene_id "MSTRG.118084"; transcript_id "MSTRG.118084.21"; exon_number "5";
chr22	StringTie	exon	46275248	46275421	1000	+	.	gene_id "MSTRG.118084"; transcript_id "MSTRG.118084.21"; exon_number "6";
chr22	StringTie	exon	46278586	46278661	1000	+	.	gene_id "MSTRG.118084"; transcript_id "MSTRG.118084.21"; exon_number "7";
chr22	StringTie	exon	46281599	46281718	1000	+	.	gene_id "MSTRG.118084"; transcript_id "MSTRG.118084.21"; exon_number "8";
chr22	StringTie	exon	46283973	46284032	1000	+	.	gene_id "MSTRG.118084"; transcript_id "MSTRG.118084.21"; exon_number "9";
chr22	StringTie	exon	46285211	46285279	1000	+	.	gene_id "MSTRG.118084"; transcript_id "MSTRG.118084.21"; exon_number "10";
chr22	StringTie	exon	46287073	46287154	1000	+	.	gene_id "MSTRG.118084"; transcript_id "MSTRG.118084.21"; exon_number "11";
chr22	StringTie	exon	46288423	46288588	1000	+	.	gene_id "MSTRG.118084"; transcript_id "MSTRG.118084.21"; exon_number "12";
chr22	StringTie	exon	46289402	46289561	1000	+	.	gene_id "MSTRG.118084"; transcript_id "MSTRG.118084.21"; exon_number "13";
chr22	StringTie	exon	46289826	46289899	1000	+	.	gene_id "MSTRG.118084"; transcript_id "MSTRG.118084.21"; exon_number "14";
chr22	StringTie	exon	46292203	46292328	1000	+	.	gene_id "MSTRG.118084"; transcript_id "MSTRG.118084.21"; exon_number "15";
chr22	StringTie	exon	46292791	46295082	1000	+	.	gene_id "MSTRG.118084"; transcript_id "MSTRG.118084.21"; exon_number "16";
chr22	StringTie	transcript	46267708	46294477	1000	+	.	gene_id "MSTRG.118084"; transcript_id "MSTRG.118084.22";
chr22	StringTie	exon	46267708	46268072	1000	+	.	gene_id "MSTRG.118084"; transcript_id "MSTRG.118084.22"; exon_number "1";
chr22	StringTie	exon	46268514	46268591	1000	+	.	gene_id "MSTRG.118084"; transcript_id "MSTRG.118084.22"; exon_number "2";
chr22	StringTie	exon	46272335	46272416	1000	+	.	gene_id "MSTRG.118084"; transcript_id "MSTRG.118084.22"; exon_number "3";
chr22	StringTie	exon	46273898	46274069	1000	+	.	gene_id "MSTRG.118084"; transcript_id "MSTRG.118084.22"; exon_number "4";
chr22	StringTie	exon	46275248	46275421	1000	+	.	gene_id "MSTRG.118084"; transcript_id "MSTRG.118084.22"; exon_number "5";
chr22	StringTie	exon	46278586	46278661	1000	+	.	gene_id "MSTRG.118084"; transcript_id "MSTRG.118084.22"; exon_number "6";
chr22	StringTie	exon	46281599	46281718	1000	+	.	gene_id "MSTRG.118084"; transcript_id "MSTRG.118084.22"; exon_number "7";
chr22	StringTie	exon	46283973	46284032	1000	+	.	gene_id "MSTRG.118084"; transcript_id "MSTRG.118084.22"; exon_number "8";
chr22	StringTie	exon	46285241	46285279	1000	+	.	gene_id "MSTRG.118084"; transcript_id "MSTRG.118084.22"; exon_number "9";
chr22	StringTie	exon	46287073	46287154	1000	+	.	gene_id "MSTRG.118084"; transcript_id "MSTRG.118084.22"; exon_number "10";
chr22	StringTie	exon	46288423	46288588	1000	+	.	gene_id "MSTRG.118084"; transcript_id "MSTRG.118084.22"; exon_number "11";
chr22	StringTie	exon	46289287	46289561	1000	+	.	gene_id "MSTRG.118084"; transcript_id "MSTRG.118084.22"; exon_number "12";
chr22	StringTie	exon	46289826	46289899	1000	+	.	gene_id "MSTRG.118084"; transcript_id "MSTRG.118084.22"; exon_number "13";
chr22	StringTie	exon	46292203	46292328	1000	+	.	gene_id "MSTRG.118084"; transcript_id "MSTRG.118084.22"; exon_number "14";
chr22	StringTie	exon	46292791	46294477	1000	+	.	gene_id "MSTRG.118084"; transcript_id "MSTRG.118084.22"; exon_number "15";
chr22	StringTie	transcript	46267844	46294472	1000	+	.	gene_id "MSTRG.118084"; transcript_id "MSTRG.118084.23";
chr22	StringTie	exon	46267844	46268072	1000	+	.	gene_id "MSTRG.118084"; transcript_id "MSTRG.118084.23"; exon_number "1";
chr22	StringTie	exon	46268514	46268591	1000	+	.	gene_id "MSTRG.118084"; transcript_id "MSTRG.118084.23"; exon_number "2";
chr22	StringTie	exon	46272335	46272416	1000	+	.	gene_id "MSTRG.118084"; transcript_id "MSTRG.118084.23"; exon_number "3";
chr22	StringTie	exon	46273898	46274069	1000	+	.	gene_id "MSTRG.118084"; transcript_id "MSTRG.118084.23"; exon_number "4";
chr22	StringTie	exon	46278586	46278661	1000	+	.	gene_id "MSTRG.118084"; transcript_id "MSTRG.118084.23"; exon_number "5";
chr22	StringTie	exon	46281599	46281718	1000	+	.	gene_id "MSTRG.118084"; transcript_id "MSTRG.118084.23"; exon_number "6";
chr22	StringTie	exon	46283973	46284032	1000	+	.	gene_id "MSTRG.118084"; transcript_id "MSTRG.118084.23"; exon_number "7";
chr22	StringTie	exon	46285241	46285279	1000	+	.	gene_id "MSTRG.118084"; transcript_id "MSTRG.118084.23"; exon_number "8";
chr22	StringTie	exon	46287073	46287154	1000	+	.	gene_id "MSTRG.118084"; transcript_id "MSTRG.118084.23"; exon_number "9";
chr22	StringTie	exon	46288423	46288588	1000	+	.	gene_id "MSTRG.118084"; transcript_id "MSTRG.118084.23"; exon_number "10";
chr22	StringTie	exon	46289402	46289561	1000	+	.	gene_id "MSTRG.118084"; transcript_id "MSTRG.118084.23"; exon_number "11";
chr22	StringTie	exon	46289826	46289899	1000	+	.	gene_id "MSTRG.118084"; transcript_id "MSTRG.118084.23"; exon_number "12";
chr22	StringTie	exon	46292791	46294472	1000	+	.	gene_id "MSTRG.118084"; transcript_id "MSTRG.118084.23"; exon_number "13";
chr22	StringTie	transcript	46267844	46294347	1000	+	.	gene_id "MSTRG.118084"; transcript_id "MSTRG.118084.24";
chr22	StringTie	exon	46267844	46268072	1000	+	.	gene_id "MSTRG.118084"; transcript_id "MSTRG.118084.24"; exon_number "1";
chr22	StringTie	exon	46268514	46268591	1000	+	.	gene_id "MSTRG.118084"; transcript_id "MSTRG.118084.24"; exon_number "2";
chr22	StringTie	exon	46272335	46272416	1000	+	.	gene_id "MSTRG.118084"; transcript_id "MSTRG.118084.24"; exon_number "3";
chr22	StringTie	exon	46273898	46274069	1000	+	.	gene_id "MSTRG.118084"; transcript_id "MSTRG.118084.24"; exon_number "4";
chr22	StringTie	exon	46278586	46278661	1000	+	.	gene_id "MSTRG.118084"; transcript_id "MSTRG.118084.24"; exon_number "5";
chr22	StringTie	exon	46281599	46281718	1000	+	.	gene_id "MSTRG.118084"; transcript_id "MSTRG.118084.24"; exon_number "6";
chr22	StringTie	exon	46283973	46284032	1000	+	.	gene_id "MSTRG.118084"; transcript_id "MSTRG.118084.24"; exon_number "7";
chr22	StringTie	exon	46285241	46285279	1000	+	.	gene_id "MSTRG.118084"; transcript_id "MSTRG.118084.24"; exon_number "8";
chr22	StringTie	exon	46287073	46287154	1000	+	.	gene_id "MSTRG.118084"; transcript_id "MSTRG.118084.24"; exon_number "9";
chr22	StringTie	exon	46288423	46288588	1000	+	.	gene_id "MSTRG.118084"; transcript_id "MSTRG.118084.24"; exon_number "10";
chr22	StringTie	exon	46289402	46289561	1000	+	.	gene_id "MSTRG.118084"; transcript_id "MSTRG.118084.24"; exon_number "11";
chr22	StringTie	exon	46289826	46289899	1000	+	.	gene_id "MSTRG.118084"; transcript_id "MSTRG.118084.24"; exon_number "12";
chr22	StringTie	exon	46292203	46292328	1000	+	.	gene_id "MSTRG.118084"; transcript_id "MSTRG.118084.24"; exon_number "13";
chr22	StringTie	exon	46292791	46294347	1000	+	.	gene_id "MSTRG.118084"; transcript_id "MSTRG.118084.24"; exon_number "14";
chr22	StringTie	transcript	46267879	46295097	1000	+	.	gene_id "MSTRG.118084"; transcript_id "MSTRG.118084.25";
chr22	StringTie	exon	46267879	46268072	1000	+	.	gene_id "MSTRG.118084"; transcript_id "MSTRG.118084.25"; exon_number "1";
chr22	StringTie	exon	46268514	46268591	1000	+	.	gene_id "MSTRG.118084"; transcript_id "MSTRG.118084.25"; exon_number "2";
chr22	StringTie	exon	46272335	46272416	1000	+	.	gene_id "MSTRG.118084"; transcript_id "MSTRG.118084.25"; exon_number "3";
chr22	StringTie	exon	46273898	46274069	1000	+	.	gene_id "MSTRG.118084"; transcript_id "MSTRG.118084.25"; exon_number "4";
chr22	StringTie	exon	46275248	46275421	1000	+	.	gene_id "MSTRG.118084"; transcript_id "MSTRG.118084.25"; exon_number "5";
chr22	StringTie	exon	46278586	46278661	1000	+	.	gene_id "MSTRG.118084"; transcript_id "MSTRG.118084.25"; exon_number "6";
chr22	StringTie	exon	46281621	46281718	1000	+	.	gene_id "MSTRG.118084"; transcript_id "MSTRG.118084.25"; exon_number "7";
chr22	StringTie	exon	46281971	46282151	1000	+	.	gene_id "MSTRG.118084"; transcript_id "MSTRG.118084.25"; exon_number "8";
chr22	StringTie	exon	46283973	46284032	1000	+	.	gene_id "MSTRG.118084"; transcript_id "MSTRG.118084.25"; exon_number "9";
chr22	StringTie	exon	46285241	46285279	1000	+	.	gene_id "MSTRG.118084"; transcript_id "MSTRG.118084.25"; exon_number "10";
chr22	StringTie	exon	46287073	46287154	1000	+	.	gene_id "MSTRG.118084"; transcript_id "MSTRG.118084.25"; exon_number "11";
chr22	StringTie	exon	46288423	46288588	1000	+	.	gene_id "MSTRG.118084"; transcript_id "MSTRG.118084.25"; exon_number "12";
chr22	StringTie	exon	46289402	46289561	1000	+	.	gene_id "MSTRG.118084"; transcript_id "MSTRG.118084.25"; exon_number "13";
chr22	StringTie	exon	46289826	46289899	1000	+	.	gene_id "MSTRG.118084"; transcript_id "MSTRG.118084.25"; exon_number "14";
chr22	StringTie	exon	46292203	46292328	1000	+	.	gene_id "MSTRG.118084"; transcript_id "MSTRG.118084.25"; exon_number "15";
chr22	StringTie	exon	46292791	46295097	1000	+	.	gene_id "MSTRG.118084"; transcript_id "MSTRG.118084.25"; exon_number "16";
chr22	StringTie	transcript	46267884	46295103	1000	+	.	gene_id "MSTRG.118084"; transcript_id "MSTRG.118084.26";
chr22	StringTie	exon	46267884	46268072	1000	+	.	gene_id "MSTRG.118084"; transcript_id "MSTRG.118084.26"; exon_number "1";
chr22	StringTie	exon	46268514	46268591	1000	+	.	gene_id "MSTRG.118084"; transcript_id "MSTRG.118084.26"; exon_number "2";
chr22	StringTie	exon	46272335	46272416	1000	+	.	gene_id "MSTRG.118084"; transcript_id "MSTRG.118084.26"; exon_number "3";
chr22	StringTie	exon	46273898	46274069	1000	+	.	gene_id "MSTRG.118084"; transcript_id "MSTRG.118084.26"; exon_number "4";
chr22	StringTie	exon	46275248	46275421	1000	+	.	gene_id "MSTRG.118084"; transcript_id "MSTRG.118084.26"; exon_number "5";
chr22	StringTie	exon	46278586	46278661	1000	+	.	gene_id "MSTRG.118084"; transcript_id "MSTRG.118084.26"; exon_number "6";
chr22	StringTie	exon	46281599	46281718	1000	+	.	gene_id "MSTRG.118084"; transcript_id "MSTRG.118084.26"; exon_number "7";
chr22	StringTie	exon	46283973	46284032	1000	+	.	gene_id "MSTRG.118084"; transcript_id "MSTRG.118084.26"; exon_number "8";
chr22	StringTie	exon	46285241	46285279	1000	+	.	gene_id "MSTRG.118084"; transcript_id "MSTRG.118084.26"; exon_number "9";
chr22	StringTie	exon	46287073	46287153	1000	+	.	gene_id "MSTRG.118084"; transcript_id "MSTRG.118084.26"; exon_number "10";
chr22	StringTie	exon	46288401	46288588	1000	+	.	gene_id "MSTRG.118084"; transcript_id "MSTRG.118084.26"; exon_number "11";
chr22	StringTie	exon	46289402	46289561	1000	+	.	gene_id "MSTRG.118084"; transcript_id "MSTRG.118084.26"; exon_number "12";
chr22	StringTie	exon	46289826	46289899	1000	+	.	gene_id "MSTRG.118084"; transcript_id "MSTRG.118084.26"; exon_number "13";
chr22	StringTie	exon	46292203	46292328	1000	+	.	gene_id "MSTRG.118084"; transcript_id "MSTRG.118084.26"; exon_number "14";
chr22	StringTie	exon	46292791	46295103	1000	+	.	gene_id "MSTRG.118084"; transcript_id "MSTRG.118084.26"; exon_number "15";
chr22	StringTie	transcript	46267889	46295083	1000	+	.	gene_id "MSTRG.118084"; transcript_id "MSTRG.118084.27";
chr22	StringTie	exon	46267889	46268072	1000	+	.	gene_id "MSTRG.118084"; transcript_id "MSTRG.118084.27"; exon_number "1";
chr22	StringTie	exon	46268514	46268591	1000	+	.	gene_id "MSTRG.118084"; transcript_id "MSTRG.118084.27"; exon_number "2";
chr22	StringTie	exon	46272335	46272416	1000	+	.	gene_id "MSTRG.118084"; transcript_id "MSTRG.118084.27"; exon_number "3";
chr22	StringTie	exon	46273898	46274069	1000	+	.	gene_id "MSTRG.118084"; transcript_id "MSTRG.118084.27"; exon_number "4";
chr22	StringTie	exon	46275248	46275421	1000	+	.	gene_id "MSTRG.118084"; transcript_id "MSTRG.118084.27"; exon_number "5";
chr22	StringTie	exon	46278586	46278661	1000	+	.	gene_id "MSTRG.118084"; transcript_id "MSTRG.118084.27"; exon_number "6";
chr22	StringTie	exon	46281621	46281718	1000	+	.	gene_id "MSTRG.118084"; transcript_id "MSTRG.118084.27"; exon_number "7";
chr22	StringTie	exon	46283973	46284032	1000	+	.	gene_id "MSTRG.118084"; transcript_id "MSTRG.118084.27"; exon_number "8";
chr22	StringTie	exon	46285241	46285279	1000	+	.	gene_id "MSTRG.118084"; transcript_id "MSTRG.118084.27"; exon_number "9";
chr22	StringTie	exon	46287073	46287154	1000	+	.	gene_id "MSTRG.118084"; transcript_id "MSTRG.118084.27"; exon_number "10";
chr22	StringTie	exon	46288423	46288588	1000	+	.	gene_id "MSTRG.118084"; transcript_id "MSTRG.118084.27"; exon_number "11";
chr22	StringTie	exon	46289402	46289561	1000	+	.	gene_id "MSTRG.118084"; transcript_id "MSTRG.118084.27"; exon_number "12";
chr22	StringTie	exon	46289826	46289899	1000	+	.	gene_id "MSTRG.118084"; transcript_id "MSTRG.118084.27"; exon_number "13";
chr22	StringTie	exon	46292203	46292328	1000	+	.	gene_id "MSTRG.118084"; transcript_id "MSTRG.118084.27"; exon_number "14";
chr22	StringTie	exon	46292791	46295083	1000	+	.	gene_id "MSTRG.118084"; transcript_id "MSTRG.118084.27"; exon_number "15";
chr22	StringTie	transcript	46267889	46294313	1000	+	.	gene_id "MSTRG.118084"; transcript_id "MSTRG.118084.28";
chr22	StringTie	exon	46267889	46268072	1000	+	.	gene_id "MSTRG.118084"; transcript_id "MSTRG.118084.28"; exon_number "1";
chr22	StringTie	exon	46268514	46268591	1000	+	.	gene_id "MSTRG.118084"; transcript_id "MSTRG.118084.28"; exon_number "2";
chr22	StringTie	exon	46272335	46272416	1000	+	.	gene_id "MSTRG.118084"; transcript_id "MSTRG.118084.28"; exon_number "3";
chr22	StringTie	exon	46273898	46274069	1000	+	.	gene_id "MSTRG.118084"; transcript_id "MSTRG.118084.28"; exon_number "4";
chr22	StringTie	exon	46275248	46275421	1000	+	.	gene_id "MSTRG.118084"; transcript_id "MSTRG.118084.28"; exon_number "5";
chr22	StringTie	exon	46278586	46278661	1000	+	.	gene_id "MSTRG.118084"; transcript_id "MSTRG.118084.28"; exon_number "6";
chr22	StringTie	exon	46281599	46281718	1000	+	.	gene_id "MSTRG.118084"; transcript_id "MSTRG.118084.28"; exon_number "7";
chr22	StringTie	exon	46283973	46284032	1000	+	.	gene_id "MSTRG.118084"; transcript_id "MSTRG.118084.28"; exon_number "8";
chr22	StringTie	exon	46285241	46285279	1000	+	.	gene_id "MSTRG.118084"; transcript_id "MSTRG.118084.28"; exon_number "9";
chr22	StringTie	exon	46287073	46287154	1000	+	.	gene_id "MSTRG.118084"; transcript_id "MSTRG.118084.28"; exon_number "10";
chr22	StringTie	exon	46288423	46288588	1000	+	.	gene_id "MSTRG.118084"; transcript_id "MSTRG.118084.28"; exon_number "11";
chr22	StringTie	exon	46289402	46289561	1000	+	.	gene_id "MSTRG.118084"; transcript_id "MSTRG.118084.28"; exon_number "12";
chr22	StringTie	exon	46289826	46289899	1000	+	.	gene_id "MSTRG.118084"; transcript_id "MSTRG.118084.28"; exon_number "13";
chr22	StringTie	exon	46292205	46292328	1000	+	.	gene_id "MSTRG.118084"; transcript_id "MSTRG.118084.28"; exon_number "14";
chr22	StringTie	exon	46292791	46294313	1000	+	.	gene_id "MSTRG.118084"; transcript_id "MSTRG.118084.28"; exon_number "15";
chr22	StringTie	transcript	46267899	46295097	1000	+	.	gene_id "MSTRG.118084"; transcript_id "MSTRG.118084.29";
chr22	StringTie	exon	46267899	46268072	1000	+	.	gene_id "MSTRG.118084"; transcript_id "MSTRG.118084.29"; exon_number "1";
chr22	StringTie	exon	46268514	46268591	1000	+	.	gene_id "MSTRG.118084"; transcript_id "MSTRG.118084.29"; exon_number "2";
chr22	StringTie	exon	46272335	46272416	1000	+	.	gene_id "MSTRG.118084"; transcript_id "MSTRG.118084.29"; exon_number "3";
chr22	StringTie	exon	46273898	46274069	1000	+	.	gene_id "MSTRG.118084"; transcript_id "MSTRG.118084.29"; exon_number "4";
chr22	StringTie	exon	46275248	46275421	1000	+	.	gene_id "MSTRG.118084"; transcript_id "MSTRG.118084.29"; exon_number "5";
chr22	StringTie	exon	46278586	46278661	1000	+	.	gene_id "MSTRG.118084"; transcript_id "MSTRG.118084.29"; exon_number "6";
chr22	StringTie	exon	46281599	46281718	1000	+	.	gene_id "MSTRG.118084"; transcript_id "MSTRG.118084.29"; exon_number "7";
chr22	StringTie	exon	46283973	46284032	1000	+	.	gene_id "MSTRG.118084"; transcript_id "MSTRG.118084.29"; exon_number "8";
chr22	StringTie	exon	46285241	46285279	1000	+	.	gene_id "MSTRG.118084"; transcript_id "MSTRG.118084.29"; exon_number "9";
chr22	StringTie	exon	46287073	46287154	1000	+	.	gene_id "MSTRG.118084"; transcript_id "MSTRG.118084.29"; exon_number "10";
chr22	StringTie	exon	46288423	46288588	1000	+	.	gene_id "MSTRG.118084"; transcript_id "MSTRG.118084.29"; exon_number "11";
chr22	StringTie	exon	46289402	46289561	1000	+	.	gene_id "MSTRG.118084"; transcript_id "MSTRG.118084.29"; exon_number "12";
chr22	StringTie	exon	46289828	46289899	1000	+	.	gene_id "MSTRG.118084"; transcript_id "MSTRG.118084.29"; exon_number "13";
chr22	StringTie	exon	46292203	46292328	1000	+	.	gene_id "MSTRG.118084"; transcript_id "MSTRG.118084.29"; exon_number "14";
chr22	StringTie	exon	46292791	46295097	1000	+	.	gene_id "MSTRG.118084"; transcript_id "MSTRG.118084.29"; exon_number "15";
chr22	StringTie	transcript	46263354	46295146	1000	+	.	gene_id "MSTRG.118084"; transcript_id "MSTRG.118084.3";
chr22	StringTie	exon	46263354	46268072	1000	+	.	gene_id "MSTRG.118084"; transcript_id "MSTRG.118084.3"; exon_number "1";
chr22	StringTie	exon	46268514	46268591	1000	+	.	gene_id "MSTRG.118084"; transcript_id "MSTRG.118084.3"; exon_number "2";
chr22	StringTie	exon	46272335	46272416	1000	+	.	gene_id "MSTRG.118084"; transcript_id "MSTRG.118084.3"; exon_number "3";
chr22	StringTie	exon	46273898	46274069	1000	+	.	gene_id "MSTRG.118084"; transcript_id "MSTRG.118084.3"; exon_number "4";
chr22	StringTie	exon	46275248	46275421	1000	+	.	gene_id "MSTRG.118084"; transcript_id "MSTRG.118084.3"; exon_number "5";
chr22	StringTie	exon	46278586	46278661	1000	+	.	gene_id "MSTRG.118084"; transcript_id "MSTRG.118084.3"; exon_number "6";
chr22	StringTie	exon	46281599	46281718	1000	+	.	gene_id "MSTRG.118084"; transcript_id "MSTRG.118084.3"; exon_number "7";
chr22	StringTie	exon	46283973	46284032	1000	+	.	gene_id "MSTRG.118084"; transcript_id "MSTRG.118084.3"; exon_number "8";
chr22	StringTie	exon	46285241	46285279	1000	+	.	gene_id "MSTRG.118084"; transcript_id "MSTRG.118084.3"; exon_number "9";
chr22	StringTie	exon	46287073	46287154	1000	+	.	gene_id "MSTRG.118084"; transcript_id "MSTRG.118084.3"; exon_number "10";
chr22	StringTie	exon	46288423	46288588	1000	+	.	gene_id "MSTRG.118084"; transcript_id "MSTRG.118084.3"; exon_number "11";
chr22	StringTie	exon	46289402	46289561	1000	+	.	gene_id "MSTRG.118084"; transcript_id "MSTRG.118084.3"; exon_number "12";
chr22	StringTie	exon	46289826	46289899	1000	+	.	gene_id "MSTRG.118084"; transcript_id "MSTRG.118084.3"; exon_number "13";
chr22	StringTie	exon	46292203	46292328	1000	+	.	gene_id "MSTRG.118084"; transcript_id "MSTRG.118084.3"; exon_number "14";
chr22	StringTie	exon	46292791	46295146	1000	+	.	gene_id "MSTRG.118084"; transcript_id "MSTRG.118084.3"; exon_number "15";
chr22	StringTie	transcript	46267901	46294025	1000	+	.	gene_id "MSTRG.118084"; transcript_id "MSTRG.118084.30";
chr22	StringTie	exon	46267901	46268072	1000	+	.	gene_id "MSTRG.118084"; transcript_id "MSTRG.118084.30"; exon_number "1";
chr22	StringTie	exon	46268514	46268591	1000	+	.	gene_id "MSTRG.118084"; transcript_id "MSTRG.118084.30"; exon_number "2";
chr22	StringTie	exon	46272335	46272416	1000	+	.	gene_id "MSTRG.118084"; transcript_id "MSTRG.118084.30"; exon_number "3";
chr22	StringTie	exon	46273898	46274069	1000	+	.	gene_id "MSTRG.118084"; transcript_id "MSTRG.118084.30"; exon_number "4";
chr22	StringTie	exon	46275248	46275421	1000	+	.	gene_id "MSTRG.118084"; transcript_id "MSTRG.118084.30"; exon_number "5";
chr22	StringTie	exon	46278586	46278661	1000	+	.	gene_id "MSTRG.118084"; transcript_id "MSTRG.118084.30"; exon_number "6";
chr22	StringTie	exon	46281524	46281718	1000	+	.	gene_id "MSTRG.118084"; transcript_id "MSTRG.118084.30"; exon_number "7";
chr22	StringTie	exon	46281971	46282151	1000	+	.	gene_id "MSTRG.118084"; transcript_id "MSTRG.118084.30"; exon_number "8";
chr22	StringTie	exon	46283973	46284032	1000	+	.	gene_id "MSTRG.118084"; transcript_id "MSTRG.118084.30"; exon_number "9";
chr22	StringTie	exon	46285241	46287154	1000	+	.	gene_id "MSTRG.118084"; transcript_id "MSTRG.118084.30"; exon_number "10";
chr22	StringTie	exon	46288423	46288588	1000	+	.	gene_id "MSTRG.118084"; transcript_id "MSTRG.118084.30"; exon_number "11";
chr22	StringTie	exon	46289402	46289561	1000	+	.	gene_id "MSTRG.118084"; transcript_id "MSTRG.118084.30"; exon_number "12";
chr22	StringTie	exon	46289826	46289899	1000	+	.	gene_id "MSTRG.118084"; transcript_id "MSTRG.118084.30"; exon_number "13";
chr22	StringTie	exon	46292203	46292328	1000	+	.	gene_id "MSTRG.118084"; transcript_id "MSTRG.118084.30"; exon_number "14";
chr22	StringTie	exon	46292791	46294025	1000	+	.	gene_id "MSTRG.118084"; transcript_id "MSTRG.118084.30"; exon_number "15";
chr22	StringTie	transcript	46267912	46295072	1000	+	.	gene_id "MSTRG.118084"; transcript_id "MSTRG.118084.31";
chr22	StringTie	exon	46267912	46268072	1000	+	.	gene_id "MSTRG.118084"; transcript_id "MSTRG.118084.31"; exon_number "1";
chr22	StringTie	exon	46268514	46268591	1000	+	.	gene_id "MSTRG.118084"; transcript_id "MSTRG.118084.31"; exon_number "2";
chr22	StringTie	exon	46269142	46269289	1000	+	.	gene_id "MSTRG.118084"; transcript_id "MSTRG.118084.31"; exon_number "3";
chr22	StringTie	exon	46272335	46272416	1000	+	.	gene_id "MSTRG.118084"; transcript_id "MSTRG.118084.31"; exon_number "4";
chr22	StringTie	exon	46273898	46274069	1000	+	.	gene_id "MSTRG.118084"; transcript_id "MSTRG.118084.31"; exon_number "5";
chr22	StringTie	exon	46275248	46275421	1000	+	.	gene_id "MSTRG.118084"; transcript_id "MSTRG.118084.31"; exon_number "6";
chr22	StringTie	exon	46278586	46278661	1000	+	.	gene_id "MSTRG.118084"; transcript_id "MSTRG.118084.31"; exon_number "7";
chr22	StringTie	exon	46280069	46280150	1000	+	.	gene_id "MSTRG.118084"; transcript_id "MSTRG.118084.31"; exon_number "8";
chr22	StringTie	exon	46281599	46281718	1000	+	.	gene_id "MSTRG.118084"; transcript_id "MSTRG.118084.31"; exon_number "9";
chr22	StringTie	exon	46281971	46282151	1000	+	.	gene_id "MSTRG.118084"; transcript_id "MSTRG.118084.31"; exon_number "10";
chr22	StringTie	exon	46283973	46284032	1000	+	.	gene_id "MSTRG.118084"; transcript_id "MSTRG.118084.31"; exon_number "11";
chr22	StringTie	exon	46285241	46285279	1000	+	.	gene_id "MSTRG.118084"; transcript_id "MSTRG.118084.31"; exon_number "12";
chr22	StringTie	exon	46287073	46287154	1000	+	.	gene_id "MSTRG.118084"; transcript_id "MSTRG.118084.31"; exon_number "13";
chr22	StringTie	exon	46288423	46288588	1000	+	.	gene_id "MSTRG.118084"; transcript_id "MSTRG.118084.31"; exon_number "14";
chr22	StringTie	exon	46289402	46289561	1000	+	.	gene_id "MSTRG.118084"; transcript_id "MSTRG.118084.31"; exon_number "15";
chr22	StringTie	exon	46289826	46289899	1000	+	.	gene_id "MSTRG.118084"; transcript_id "MSTRG.118084.31"; exon_number "16";
chr22	StringTie	exon	46292203	46292328	1000	+	.	gene_id "MSTRG.118084"; transcript_id "MSTRG.118084.31"; exon_number "17";
chr22	StringTie	exon	46292791	46295072	1000	+	.	gene_id "MSTRG.118084"; transcript_id "MSTRG.118084.31"; exon_number "18";
chr22	StringTie	transcript	46267923	46294241	1000	+	.	gene_id "MSTRG.118084"; transcript_id "MSTRG.118084.32";
chr22	StringTie	exon	46267923	46268072	1000	+	.	gene_id "MSTRG.118084"; transcript_id "MSTRG.118084.32"; exon_number "1";
chr22	StringTie	exon	46268514	46268591	1000	+	.	gene_id "MSTRG.118084"; transcript_id "MSTRG.118084.32"; exon_number "2";
chr22	StringTie	exon	46272335	46272416	1000	+	.	gene_id "MSTRG.118084"; transcript_id "MSTRG.118084.32"; exon_number "3";
chr22	StringTie	exon	46273898	46274069	1000	+	.	gene_id "MSTRG.118084"; transcript_id "MSTRG.118084.32"; exon_number "4";
chr22	StringTie	exon	46275248	46275421	1000	+	.	gene_id "MSTRG.118084"; transcript_id "MSTRG.118084.32"; exon_number "5";
chr22	StringTie	exon	46278586	46278661	1000	+	.	gene_id "MSTRG.118084"; transcript_id "MSTRG.118084.32"; exon_number "6";
chr22	StringTie	exon	46281599	46281718	1000	+	.	gene_id "MSTRG.118084"; transcript_id "MSTRG.118084.32"; exon_number "7";
chr22	StringTie	exon	46283973	46284032	1000	+	.	gene_id "MSTRG.118084"; transcript_id "MSTRG.118084.32"; exon_number "8";
chr22	StringTie	exon	46285241	46285279	1000	+	.	gene_id "MSTRG.118084"; transcript_id "MSTRG.118084.32"; exon_number "9";
chr22	StringTie	exon	46287073	46287154	1000	+	.	gene_id "MSTRG.118084"; transcript_id "MSTRG.118084.32"; exon_number "10";
chr22	StringTie	exon	46288423	46288588	1000	+	.	gene_id "MSTRG.118084"; transcript_id "MSTRG.118084.32"; exon_number "11";
chr22	StringTie	exon	46289402	46289561	1000	+	.	gene_id "MSTRG.118084"; transcript_id "MSTRG.118084.32"; exon_number "12";
chr22	StringTie	exon	46289826	46289899	1000	+	.	gene_id "MSTRG.118084"; transcript_id "MSTRG.118084.32"; exon_number "13";
chr22	StringTie	exon	46292203	46292328	1000	+	.	gene_id "MSTRG.118084"; transcript_id "MSTRG.118084.32"; exon_number "14";
chr22	StringTie	exon	46292791	46293614	1000	+	.	gene_id "MSTRG.118084"; transcript_id "MSTRG.118084.32"; exon_number "15";
chr22	StringTie	exon	46293653	46294241	1000	+	.	gene_id "MSTRG.118084"; transcript_id "MSTRG.118084.32"; exon_number "16";
chr22	StringTie	transcript	46267924	46294256	1000	+	.	gene_id "MSTRG.118084"; transcript_id "MSTRG.118084.33";
chr22	StringTie	exon	46267924	46268072	1000	+	.	gene_id "MSTRG.118084"; transcript_id "MSTRG.118084.33"; exon_number "1";
chr22	StringTie	exon	46268514	46268591	1000	+	.	gene_id "MSTRG.118084"; transcript_id "MSTRG.118084.33"; exon_number "2";
chr22	StringTie	exon	46272335	46272416	1000	+	.	gene_id "MSTRG.118084"; transcript_id "MSTRG.118084.33"; exon_number "3";
chr22	StringTie	exon	46273898	46274069	1000	+	.	gene_id "MSTRG.118084"; transcript_id "MSTRG.118084.33"; exon_number "4";
chr22	StringTie	exon	46275248	46275421	1000	+	.	gene_id "MSTRG.118084"; transcript_id "MSTRG.118084.33"; exon_number "5";
chr22	StringTie	exon	46278586	46278661	1000	+	.	gene_id "MSTRG.118084"; transcript_id "MSTRG.118084.33"; exon_number "6";
chr22	StringTie	exon	46281599	46281718	1000	+	.	gene_id "MSTRG.118084"; transcript_id "MSTRG.118084.33"; exon_number "7";
chr22	StringTie	exon	46281971	46282151	1000	+	.	gene_id "MSTRG.118084"; transcript_id "MSTRG.118084.33"; exon_number "8";
chr22	StringTie	exon	46283973	46284032	1000	+	.	gene_id "MSTRG.118084"; transcript_id "MSTRG.118084.33"; exon_number "9";
chr22	StringTie	exon	46285211	46285279	1000	+	.	gene_id "MSTRG.118084"; transcript_id "MSTRG.118084.33"; exon_number "10";
chr22	StringTie	exon	46287073	46287154	1000	+	.	gene_id "MSTRG.118084"; transcript_id "MSTRG.118084.33"; exon_number "11";
chr22	StringTie	exon	46288423	46288588	1000	+	.	gene_id "MSTRG.118084"; transcript_id "MSTRG.118084.33"; exon_number "12";
chr22	StringTie	exon	46289402	46289561	1000	+	.	gene_id "MSTRG.118084"; transcript_id "MSTRG.118084.33"; exon_number "13";
chr22	StringTie	exon	46289826	46289899	1000	+	.	gene_id "MSTRG.118084"; transcript_id "MSTRG.118084.33"; exon_number "14";
chr22	StringTie	exon	46292203	46292328	1000	+	.	gene_id "MSTRG.118084"; transcript_id "MSTRG.118084.33"; exon_number "15";
chr22	StringTie	exon	46292791	46294256	1000	+	.	gene_id "MSTRG.118084"; transcript_id "MSTRG.118084.33"; exon_number "16";
chr22	StringTie	transcript	46267928	46294590	1000	+	.	gene_id "MSTRG.118084"; transcript_id "MSTRG.118084.34";
chr22	StringTie	exon	46267928	46268072	1000	+	.	gene_id "MSTRG.118084"; transcript_id "MSTRG.118084.34"; exon_number "1";
chr22	StringTie	exon	46268385	46268591	1000	+	.	gene_id "MSTRG.118084"; transcript_id "MSTRG.118084.34"; exon_number "2";
chr22	StringTie	exon	46269142	46269289	1000	+	.	gene_id "MSTRG.118084"; transcript_id "MSTRG.118084.34"; exon_number "3";
chr22	StringTie	exon	46272335	46272416	1000	+	.	gene_id "MSTRG.118084"; transcript_id "MSTRG.118084.34"; exon_number "4";
chr22	StringTie	exon	46273898	46274069	1000	+	.	gene_id "MSTRG.118084"; transcript_id "MSTRG.118084.34"; exon_number "5";
chr22	StringTie	exon	46275248	46275421	1000	+	.	gene_id "MSTRG.118084"; transcript_id "MSTRG.118084.34"; exon_number "6";
chr22	StringTie	exon	46278586	46281718	1000	+	.	gene_id "MSTRG.118084"; transcript_id "MSTRG.118084.34"; exon_number "7";
chr22	StringTie	exon	46283973	46284032	1000	+	.	gene_id "MSTRG.118084"; transcript_id "MSTRG.118084.34"; exon_number "8";
chr22	StringTie	exon	46285241	46285279	1000	+	.	gene_id "MSTRG.118084"; transcript_id "MSTRG.118084.34"; exon_number "9";
chr22	StringTie	exon	46287073	46287154	1000	+	.	gene_id "MSTRG.118084"; transcript_id "MSTRG.118084.34"; exon_number "10";
chr22	StringTie	exon	46288423	46288588	1000	+	.	gene_id "MSTRG.118084"; transcript_id "MSTRG.118084.34"; exon_number "11";
chr22	StringTie	exon	46289402	46289561	1000	+	.	gene_id "MSTRG.118084"; transcript_id "MSTRG.118084.34"; exon_number "12";
chr22	StringTie	exon	46289826	46289899	1000	+	.	gene_id "MSTRG.118084"; transcript_id "MSTRG.118084.34"; exon_number "13";
chr22	StringTie	exon	46292203	46292328	1000	+	.	gene_id "MSTRG.118084"; transcript_id "MSTRG.118084.34"; exon_number "14";
chr22	StringTie	exon	46292791	46294590	1000	+	.	gene_id "MSTRG.118084"; transcript_id "MSTRG.118084.34"; exon_number "15";
chr22	StringTie	transcript	46267932	46294347	1000	+	.	gene_id "MSTRG.118084"; transcript_id "MSTRG.118084.35";
chr22	StringTie	exon	46267932	46268072	1000	+	.	gene_id "MSTRG.118084"; transcript_id "MSTRG.118084.35"; exon_number "1";
chr22	StringTie	exon	46268514	46268591	1000	+	.	gene_id "MSTRG.118084"; transcript_id "MSTRG.118084.35"; exon_number "2";
chr22	StringTie	exon	46272335	46272416	1000	+	.	gene_id "MSTRG.118084"; transcript_id "MSTRG.118084.35"; exon_number "3";
chr22	StringTie	exon	46273898	46274069	1000	+	.	gene_id "MSTRG.118084"; transcript_id "MSTRG.118084.35"; exon_number "4";
chr22	StringTie	exon	46275248	46275421	1000	+	.	gene_id "MSTRG.118084"; transcript_id "MSTRG.118084.35"; exon_number "5";
chr22	StringTie	exon	46278586	46278661	1000	+	.	gene_id "MSTRG.118084"; transcript_id "MSTRG.118084.35"; exon_number "6";
chr22	StringTie	exon	46281524	46281718	1000	+	.	gene_id "MSTRG.118084"; transcript_id "MSTRG.118084.35"; exon_number "7";
chr22	StringTie	exon	46281971	46282151	1000	+	.	gene_id "MSTRG.118084"; transcript_id "MSTRG.118084.35"; exon_number "8";
chr22	StringTie	exon	46283973	46284032	1000	+	.	gene_id "MSTRG.118084"; transcript_id "MSTRG.118084.35"; exon_number "9";
chr22	StringTie	exon	46285241	46285279	1000	+	.	gene_id "MSTRG.118084"; transcript_id "MSTRG.118084.35"; exon_number "10";
chr22	StringTie	exon	46286868	46288588	1000	+	.	gene_id "MSTRG.118084"; transcript_id "MSTRG.118084.35"; exon_number "11";
chr22	StringTie	exon	46289402	46289561	1000	+	.	gene_id "MSTRG.118084"; transcript_id "MSTRG.118084.35"; exon_number "12";
chr22	StringTie	exon	46289826	46289899	1000	+	.	gene_id "MSTRG.118084"; transcript_id "MSTRG.118084.35"; exon_number "13";
chr22	StringTie	exon	46292203	46292328	1000	+	.	gene_id "MSTRG.118084"; transcript_id "MSTRG.118084.35"; exon_number "14";
chr22	StringTie	exon	46292791	46294347	1000	+	.	gene_id "MSTRG.118084"; transcript_id "MSTRG.118084.35"; exon_number "15";
chr22	StringTie	transcript	46267933	46294006	1000	+	.	gene_id "MSTRG.118084"; transcript_id "MSTRG.118084.36";
chr22	StringTie	exon	46267933	46268072	1000	+	.	gene_id "MSTRG.118084"; transcript_id "MSTRG.118084.36"; exon_number "1";
chr22	StringTie	exon	46268514	46268591	1000	+	.	gene_id "MSTRG.118084"; transcript_id "MSTRG.118084.36"; exon_number "2";
chr22	StringTie	exon	46269142	46269289	1000	+	.	gene_id "MSTRG.118084"; transcript_id "MSTRG.118084.36"; exon_number "3";
chr22	StringTie	exon	46272335	46272416	1000	+	.	gene_id "MSTRG.118084"; transcript_id "MSTRG.118084.36"; exon_number "4";
chr22	StringTie	exon	46273898	46274069	1000	+	.	gene_id "MSTRG.118084"; transcript_id "MSTRG.118084.36"; exon_number "5";
chr22	StringTie	exon	46275248	46275421	1000	+	.	gene_id "MSTRG.118084"; transcript_id "MSTRG.118084.36"; exon_number "6";
chr22	StringTie	exon	46278586	46278661	1000	+	.	gene_id "MSTRG.118084"; transcript_id "MSTRG.118084.36"; exon_number "7";
chr22	StringTie	exon	46281599	46281718	1000	+	.	gene_id "MSTRG.118084"; transcript_id "MSTRG.118084.36"; exon_number "8";
chr22	StringTie	exon	46281971	46282151	1000	+	.	gene_id "MSTRG.118084"; transcript_id "MSTRG.118084.36"; exon_number "9";
chr22	StringTie	exon	46283973	46284032	1000	+	.	gene_id "MSTRG.118084"; transcript_id "MSTRG.118084.36"; exon_number "10";
chr22	StringTie	exon	46285241	46285279	1000	+	.	gene_id "MSTRG.118084"; transcript_id "MSTRG.118084.36"; exon_number "11";
chr22	StringTie	exon	46287073	46287153	1000	+	.	gene_id "MSTRG.118084"; transcript_id "MSTRG.118084.36"; exon_number "12";
chr22	StringTie	exon	46288401	46288588	1000	+	.	gene_id "MSTRG.118084"; transcript_id "MSTRG.118084.36"; exon_number "13";
chr22	StringTie	exon	46289402	46289561	1000	+	.	gene_id "MSTRG.118084"; transcript_id "MSTRG.118084.36"; exon_number "14";
chr22	StringTie	exon	46289826	46289899	1000	+	.	gene_id "MSTRG.118084"; transcript_id "MSTRG.118084.36"; exon_number "15";
chr22	StringTie	exon	46292203	46292328	1000	+	.	gene_id "MSTRG.118084"; transcript_id "MSTRG.118084.36"; exon_number "16";
chr22	StringTie	exon	46292791	46294006	1000	+	.	gene_id "MSTRG.118084"; transcript_id "MSTRG.118084.36"; exon_number "17";
chr22	StringTie	transcript	46267934	46294226	1000	+	.	gene_id "MSTRG.118084"; transcript_id "MSTRG.118084.37";
chr22	StringTie	exon	46267934	46268072	1000	+	.	gene_id "MSTRG.118084"; transcript_id "MSTRG.118084.37"; exon_number "1";
chr22	StringTie	exon	46268514	46268591	1000	+	.	gene_id "MSTRG.118084"; transcript_id "MSTRG.118084.37"; exon_number "2";
chr22	StringTie	exon	46272335	46272416	1000	+	.	gene_id "MSTRG.118084"; transcript_id "MSTRG.118084.37"; exon_number "3";
chr22	StringTie	exon	46273898	46274065	1000	+	.	gene_id "MSTRG.118084"; transcript_id "MSTRG.118084.37"; exon_number "4";
chr22	StringTie	exon	46278617	46278661	1000	+	.	gene_id "MSTRG.118084"; transcript_id "MSTRG.118084.37"; exon_number "5";
chr22	StringTie	exon	46281599	46281718	1000	+	.	gene_id "MSTRG.118084"; transcript_id "MSTRG.118084.37"; exon_number "6";
chr22	StringTie	exon	46283973	46284032	1000	+	.	gene_id "MSTRG.118084"; transcript_id "MSTRG.118084.37"; exon_number "7";
chr22	StringTie	exon	46285241	46285279	1000	+	.	gene_id "MSTRG.118084"; transcript_id "MSTRG.118084.37"; exon_number "8";
chr22	StringTie	exon	46287073	46287154	1000	+	.	gene_id "MSTRG.118084"; transcript_id "MSTRG.118084.37"; exon_number "9";
chr22	StringTie	exon	46288423	46288588	1000	+	.	gene_id "MSTRG.118084"; transcript_id "MSTRG.118084.37"; exon_number "10";
chr22	StringTie	exon	46289402	46289561	1000	+	.	gene_id "MSTRG.118084"; transcript_id "MSTRG.118084.37"; exon_number "11";
chr22	StringTie	exon	46289826	46289899	1000	+	.	gene_id "MSTRG.118084"; transcript_id "MSTRG.118084.37"; exon_number "12";
chr22	StringTie	exon	46292791	46294226	1000	+	.	gene_id "MSTRG.118084"; transcript_id "MSTRG.118084.37"; exon_number "13";
chr22	StringTie	transcript	46267942	46294015	1000	+	.	gene_id "MSTRG.118084"; transcript_id "MSTRG.118084.38";
chr22	StringTie	exon	46267942	46268072	1000	+	.	gene_id "MSTRG.118084"; transcript_id "MSTRG.118084.38"; exon_number "1";
chr22	StringTie	exon	46268514	46268591	1000	+	.	gene_id "MSTRG.118084"; transcript_id "MSTRG.118084.38"; exon_number "2";
chr22	StringTie	exon	46269142	46269289	1000	+	.	gene_id "MSTRG.118084"; transcript_id "MSTRG.118084.38"; exon_number "3";
chr22	StringTie	exon	46272335	46272416	1000	+	.	gene_id "MSTRG.118084"; transcript_id "MSTRG.118084.38"; exon_number "4";
chr22	StringTie	exon	46273898	46274069	1000	+	.	gene_id "MSTRG.118084"; transcript_id "MSTRG.118084.38"; exon_number "5";
chr22	StringTie	exon	46275248	46275421	1000	+	.	gene_id "MSTRG.118084"; transcript_id "MSTRG.118084.38"; exon_number "6";
chr22	StringTie	exon	46278586	46278661	1000	+	.	gene_id "MSTRG.118084"; transcript_id "MSTRG.118084.38"; exon_number "7";
chr22	StringTie	exon	46281621	46281718	1000	+	.	gene_id "MSTRG.118084"; transcript_id "MSTRG.118084.38"; exon_number "8";
chr22	StringTie	exon	46281971	46282151	1000	+	.	gene_id "MSTRG.118084"; transcript_id "MSTRG.118084.38"; exon_number "9";
chr22	StringTie	exon	46283973	46284032	1000	+	.	gene_id "MSTRG.118084"; transcript_id "MSTRG.118084.38"; exon_number "10";
chr22	StringTie	exon	46285241	46285279	1000	+	.	gene_id "MSTRG.118084"; transcript_id "MSTRG.118084.38"; exon_number "11";
chr22	StringTie	exon	46287073	46287154	1000	+	.	gene_id "MSTRG.118084"; transcript_id "MSTRG.118084.38"; exon_number "12";
chr22	StringTie	exon	46288423	46288588	1000	+	.	gene_id "MSTRG.118084"; transcript_id "MSTRG.118084.38"; exon_number "13";
chr22	StringTie	exon	46289402	46289561	1000	+	.	gene_id "MSTRG.118084"; transcript_id "MSTRG.118084.38"; exon_number "14";
chr22	StringTie	exon	46289826	46289899	1000	+	.	gene_id "MSTRG.118084"; transcript_id "MSTRG.118084.38"; exon_number "15";
chr22	StringTie	exon	46292203	46292328	1000	+	.	gene_id "MSTRG.118084"; transcript_id "MSTRG.118084.38"; exon_number "16";
chr22	StringTie	exon	46292791	46294015	1000	+	.	gene_id "MSTRG.118084"; transcript_id "MSTRG.118084.38"; exon_number "17";
chr22	StringTie	transcript	46267945	46294011	1000	+	.	gene_id "MSTRG.118084"; transcript_id "MSTRG.118084.39";
chr22	StringTie	exon	46267945	46268357	1000	+	.	gene_id "MSTRG.118084"; transcript_id "MSTRG.118084.39"; exon_number "1";
chr22	StringTie	exon	46268514	46268591	1000	+	.	gene_id "MSTRG.118084"; transcript_id "MSTRG.118084.39"; exon_number "2";
chr22	StringTie	exon	46272335	46272416	1000	+	.	gene_id "MSTRG.118084"; transcript_id "MSTRG.118084.39"; exon_number "3";
chr22	StringTie	exon	46273898	46274069	1000	+	.	gene_id "MSTRG.118084"; transcript_id "MSTRG.118084.39"; exon_number "4";
chr22	StringTie	exon	46275248	46275421	1000	+	.	gene_id "MSTRG.118084"; transcript_id "MSTRG.118084.39"; exon_number "5";
chr22	StringTie	exon	46278586	46278661	1000	+	.	gene_id "MSTRG.118084"; transcript_id "MSTRG.118084.39"; exon_number "6";
chr22	StringTie	exon	46281599	46281718	1000	+	.	gene_id "MSTRG.118084"; transcript_id "MSTRG.118084.39"; exon_number "7";
chr22	StringTie	exon	46281971	46282151	1000	+	.	gene_id "MSTRG.118084"; transcript_id "MSTRG.118084.39"; exon_number "8";
chr22	StringTie	exon	46283973	46284032	1000	+	.	gene_id "MSTRG.118084"; transcript_id "MSTRG.118084.39"; exon_number "9";
chr22	StringTie	exon	46285241	46285279	1000	+	.	gene_id "MSTRG.118084"; transcript_id "MSTRG.118084.39"; exon_number "10";
chr22	StringTie	exon	46287073	46287154	1000	+	.	gene_id "MSTRG.118084"; transcript_id "MSTRG.118084.39"; exon_number "11";
chr22	StringTie	exon	46288423	46288588	1000	+	.	gene_id "MSTRG.118084"; transcript_id "MSTRG.118084.39"; exon_number "12";
chr22	StringTie	exon	46289402	46289561	1000	+	.	gene_id "MSTRG.118084"; transcript_id "MSTRG.118084.39"; exon_number "13";
chr22	StringTie	exon	46289826	46289899	1000	+	.	gene_id "MSTRG.118084"; transcript_id "MSTRG.118084.39"; exon_number "14";
chr22	StringTie	exon	46292203	46292328	1000	+	.	gene_id "MSTRG.118084"; transcript_id "MSTRG.118084.39"; exon_number "15";
chr22	StringTie	exon	46292791	46294011	1000	+	.	gene_id "MSTRG.118084"; transcript_id "MSTRG.118084.39"; exon_number "16";
chr22	StringTie	transcript	46263360	46295134	1000	+	.	gene_id "MSTRG.118084"; transcript_id "MSTRG.118084.4";
chr22	StringTie	exon	46263360	46268072	1000	+	.	gene_id "MSTRG.118084"; transcript_id "MSTRG.118084.4"; exon_number "1";
chr22	StringTie	exon	46268514	46268591	1000	+	.	gene_id "MSTRG.118084"; transcript_id "MSTRG.118084.4"; exon_number "2";
chr22	StringTie	exon	46272335	46272416	1000	+	.	gene_id "MSTRG.118084"; transcript_id "MSTRG.118084.4"; exon_number "3";
chr22	StringTie	exon	46273898	46274069	1000	+	.	gene_id "MSTRG.118084"; transcript_id "MSTRG.118084.4"; exon_number "4";
chr22	StringTie	exon	46275248	46275421	1000	+	.	gene_id "MSTRG.118084"; transcript_id "MSTRG.118084.4"; exon_number "5";
chr22	StringTie	exon	46278586	46278661	1000	+	.	gene_id "MSTRG.118084"; transcript_id "MSTRG.118084.4"; exon_number "6";
chr22	StringTie	exon	46281599	46281718	1000	+	.	gene_id "MSTRG.118084"; transcript_id "MSTRG.118084.4"; exon_number "7";
chr22	StringTie	exon	46281971	46282151	1000	+	.	gene_id "MSTRG.118084"; transcript_id "MSTRG.118084.4"; exon_number "8";
chr22	StringTie	exon	46283973	46284032	1000	+	.	gene_id "MSTRG.118084"; transcript_id "MSTRG.118084.4"; exon_number "9";
chr22	StringTie	exon	46285241	46285279	1000	+	.	gene_id "MSTRG.118084"; transcript_id "MSTRG.118084.4"; exon_number "10";
chr22	StringTie	exon	46287073	46287154	1000	+	.	gene_id "MSTRG.118084"; transcript_id "MSTRG.118084.4"; exon_number "11";
chr22	StringTie	exon	46288423	46288588	1000	+	.	gene_id "MSTRG.118084"; transcript_id "MSTRG.118084.4"; exon_number "12";
chr22	StringTie	exon	46289402	46289561	1000	+	.	gene_id "MSTRG.118084"; transcript_id "MSTRG.118084.4"; exon_number "13";
chr22	StringTie	exon	46289826	46289899	1000	+	.	gene_id "MSTRG.118084"; transcript_id "MSTRG.118084.4"; exon_number "14";
chr22	StringTie	exon	46292203	46292328	1000	+	.	gene_id "MSTRG.118084"; transcript_id "MSTRG.118084.4"; exon_number "15";
chr22	StringTie	exon	46292791	46295134	1000	+	.	gene_id "MSTRG.118084"; transcript_id "MSTRG.118084.4"; exon_number "16";
chr22	StringTie	transcript	46267967	46294029	1000	+	.	gene_id "MSTRG.118084"; transcript_id "MSTRG.118084.42";
chr22	StringTie	exon	46267967	46268072	1000	+	.	gene_id "MSTRG.118084"; transcript_id "MSTRG.118084.42"; exon_number "1";
chr22	StringTie	exon	46268514	46268591	1000	+	.	gene_id "MSTRG.118084"; transcript_id "MSTRG.118084.42"; exon_number "2";
chr22	StringTie	exon	46272335	46272416	1000	+	.	gene_id "MSTRG.118084"; transcript_id "MSTRG.118084.42"; exon_number "3";
chr22	StringTie	exon	46273898	46274069	1000	+	.	gene_id "MSTRG.118084"; transcript_id "MSTRG.118084.42"; exon_number "4";
chr22	StringTie	exon	46275248	46275421	1000	+	.	gene_id "MSTRG.118084"; transcript_id "MSTRG.118084.42"; exon_number "5";
chr22	StringTie	exon	46278586	46278661	1000	+	.	gene_id "MSTRG.118084"; transcript_id "MSTRG.118084.42"; exon_number "6";
chr22	StringTie	exon	46281599	46281718	1000	+	.	gene_id "MSTRG.118084"; transcript_id "MSTRG.118084.42"; exon_number "7";
chr22	StringTie	exon	46283973	46284032	1000	+	.	gene_id "MSTRG.118084"; transcript_id "MSTRG.118084.42"; exon_number "8";
chr22	StringTie	exon	46285241	46285279	1000	+	.	gene_id "MSTRG.118084"; transcript_id "MSTRG.118084.42"; exon_number "9";
chr22	StringTie	exon	46287073	46287154	1000	+	.	gene_id "MSTRG.118084"; transcript_id "MSTRG.118084.42"; exon_number "10";
chr22	StringTie	exon	46288423	46288584	1000	+	.	gene_id "MSTRG.118084"; transcript_id "MSTRG.118084.42"; exon_number "11";
chr22	StringTie	exon	46289402	46289561	1000	+	.	gene_id "MSTRG.118084"; transcript_id "MSTRG.118084.42"; exon_number "12";
chr22	StringTie	exon	46289826	46289899	1000	+	.	gene_id "MSTRG.118084"; transcript_id "MSTRG.118084.42"; exon_number "13";
chr22	StringTie	exon	46292203	46292328	1000	+	.	gene_id "MSTRG.118084"; transcript_id "MSTRG.118084.42"; exon_number "14";
chr22	StringTie	exon	46292791	46294029	1000	+	.	gene_id "MSTRG.118084"; transcript_id "MSTRG.118084.42"; exon_number "15";
chr22	StringTie	transcript	46267972	46294014	1000	+	.	gene_id "MSTRG.118084"; transcript_id "MSTRG.118084.43";
chr22	StringTie	exon	46267972	46268072	1000	+	.	gene_id "MSTRG.118084"; transcript_id "MSTRG.118084.43"; exon_number "1";
chr22	StringTie	exon	46268514	46269289	1000	+	.	gene_id "MSTRG.118084"; transcript_id "MSTRG.118084.43"; exon_number "2";
chr22	StringTie	exon	46272335	46272416	1000	+	.	gene_id "MSTRG.118084"; transcript_id "MSTRG.118084.43"; exon_number "3";
chr22	StringTie	exon	46273898	46274069	1000	+	.	gene_id "MSTRG.118084"; transcript_id "MSTRG.118084.43"; exon_number "4";
chr22	StringTie	exon	46278586	46278661	1000	+	.	gene_id "MSTRG.118084"; transcript_id "MSTRG.118084.43"; exon_number "5";
chr22	StringTie	exon	46281599	46281718	1000	+	.	gene_id "MSTRG.118084"; transcript_id "MSTRG.118084.43"; exon_number "6";
chr22	StringTie	exon	46283973	46284032	1000	+	.	gene_id "MSTRG.118084"; transcript_id "MSTRG.118084.43"; exon_number "7";
chr22	StringTie	exon	46285241	46285279	1000	+	.	gene_id "MSTRG.118084"; transcript_id "MSTRG.118084.43"; exon_number "8";
chr22	StringTie	exon	46287073	46287154	1000	+	.	gene_id "MSTRG.118084"; transcript_id "MSTRG.118084.43"; exon_number "9";
chr22	StringTie	exon	46288423	46288588	1000	+	.	gene_id "MSTRG.118084"; transcript_id "MSTRG.118084.43"; exon_number "10";
chr22	StringTie	exon	46289402	46289561	1000	+	.	gene_id "MSTRG.118084"; transcript_id "MSTRG.118084.43"; exon_number "11";
chr22	StringTie	exon	46289826	46289899	1000	+	.	gene_id "MSTRG.118084"; transcript_id "MSTRG.118084.43"; exon_number "12";
chr22	StringTie	exon	46292791	46294014	1000	+	.	gene_id "MSTRG.118084"; transcript_id "MSTRG.118084.43"; exon_number "13";
chr22	StringTie	transcript	46267973	46294232	1000	+	.	gene_id "MSTRG.118084"; transcript_id "MSTRG.118084.44";
chr22	StringTie	exon	46267973	46268072	1000	+	.	gene_id "MSTRG.118084"; transcript_id "MSTRG.118084.44"; exon_number "1";
chr22	StringTie	exon	46268514	46268591	1000	+	.	gene_id "MSTRG.118084"; transcript_id "MSTRG.118084.44"; exon_number "2";
chr22	StringTie	exon	46269142	46269289	1000	+	.	gene_id "MSTRG.118084"; transcript_id "MSTRG.118084.44"; exon_number "3";
chr22	StringTie	exon	46272335	46272416	1000	+	.	gene_id "MSTRG.118084"; transcript_id "MSTRG.118084.44"; exon_number "4";
chr22	StringTie	exon	46273898	46274069	1000	+	.	gene_id "MSTRG.118084"; transcript_id "MSTRG.118084.44"; exon_number "5";
chr22	StringTie	exon	46275248	46275421	1000	+	.	gene_id "MSTRG.118084"; transcript_id "MSTRG.118084.44"; exon_number "6";
chr22	StringTie	exon	46278586	46278661	1000	+	.	gene_id "MSTRG.118084"; transcript_id "MSTRG.118084.44"; exon_number "7";
chr22	StringTie	exon	46281599	46281718	1000	+	.	gene_id "MSTRG.118084"; transcript_id "MSTRG.118084.44"; exon_number "8";
chr22	StringTie	exon	46283973	46284032	1000	+	.	gene_id "MSTRG.118084"; transcript_id "MSTRG.118084.44"; exon_number "9";
chr22	StringTie	exon	46285241	46285279	1000	+	.	gene_id "MSTRG.118084"; transcript_id "MSTRG.118084.44"; exon_number "10";
chr22	StringTie	exon	46286166	46286314	1000	+	.	gene_id "MSTRG.118084"; transcript_id "MSTRG.118084.44"; exon_number "11";
chr22	StringTie	exon	46287073	46287154	1000	+	.	gene_id "MSTRG.118084"; transcript_id "MSTRG.118084.44"; exon_number "12";
chr22	StringTie	exon	46288423	46288588	1000	+	.	gene_id "MSTRG.118084"; transcript_id "MSTRG.118084.44"; exon_number "13";
chr22	StringTie	exon	46289402	46289561	1000	+	.	gene_id "MSTRG.118084"; transcript_id "MSTRG.118084.44"; exon_number "14";
chr22	StringTie	exon	46289826	46289899	1000	+	.	gene_id "MSTRG.118084"; transcript_id "MSTRG.118084.44"; exon_number "15";
chr22	StringTie	exon	46292791	46294232	1000	+	.	gene_id "MSTRG.118084"; transcript_id "MSTRG.118084.44"; exon_number "16";
chr22	StringTie	transcript	46267973	46294042	1000	+	.	gene_id "MSTRG.118084"; transcript_id "MSTRG.118084.45";
chr22	StringTie	exon	46267973	46268072	1000	+	.	gene_id "MSTRG.118084"; transcript_id "MSTRG.118084.45"; exon_number "1";
chr22	StringTie	exon	46268385	46269289	1000	+	.	gene_id "MSTRG.118084"; transcript_id "MSTRG.118084.45"; exon_number "2";
chr22	StringTie	exon	46272335	46272416	1000	+	.	gene_id "MSTRG.118084"; transcript_id "MSTRG.118084.45"; exon_number "3";
chr22	StringTie	exon	46273898	46274069	1000	+	.	gene_id "MSTRG.118084"; transcript_id "MSTRG.118084.45"; exon_number "4";
chr22	StringTie	exon	46278586	46278661	1000	+	.	gene_id "MSTRG.118084"; transcript_id "MSTRG.118084.45"; exon_number "5";
chr22	StringTie	exon	46281599	46281718	1000	+	.	gene_id "MSTRG.118084"; transcript_id "MSTRG.118084.45"; exon_number "6";
chr22	StringTie	exon	46283973	46284032	1000	+	.	gene_id "MSTRG.118084"; transcript_id "MSTRG.118084.45"; exon_number "7";
chr22	StringTie	exon	46285241	46285279	1000	+	.	gene_id "MSTRG.118084"; transcript_id "MSTRG.118084.45"; exon_number "8";
chr22	StringTie	exon	46287073	46287154	1000	+	.	gene_id "MSTRG.118084"; transcript_id "MSTRG.118084.45"; exon_number "9";
chr22	StringTie	exon	46288423	46288588	1000	+	.	gene_id "MSTRG.118084"; transcript_id "MSTRG.118084.45"; exon_number "10";
chr22	StringTie	exon	46289402	46289561	1000	+	.	gene_id "MSTRG.118084"; transcript_id "MSTRG.118084.45"; exon_number "11";
chr22	StringTie	exon	46289826	46289899	1000	+	.	gene_id "MSTRG.118084"; transcript_id "MSTRG.118084.45"; exon_number "12";
chr22	StringTie	exon	46292791	46294042	1000	+	.	gene_id "MSTRG.118084"; transcript_id "MSTRG.118084.45"; exon_number "13";
chr22	StringTie	transcript	46267973	46294008	1000	+	.	gene_id "MSTRG.118084"; transcript_id "MSTRG.118084.46";
chr22	StringTie	exon	46267973	46268072	1000	+	.	gene_id "MSTRG.118084"; transcript_id "MSTRG.118084.46"; exon_number "1";
chr22	StringTie	exon	46268514	46268591	1000	+	.	gene_id "MSTRG.118084"; transcript_id "MSTRG.118084.46"; exon_number "2";
chr22	StringTie	exon	46272337	46272416	1000	+	.	gene_id "MSTRG.118084"; transcript_id "MSTRG.118084.46"; exon_number "3";
chr22	StringTie	exon	46273898	46274069	1000	+	.	gene_id "MSTRG.118084"; transcript_id "MSTRG.118084.46"; exon_number "4";
chr22	StringTie	exon	46275248	46275421	1000	+	.	gene_id "MSTRG.118084"; transcript_id "MSTRG.118084.46"; exon_number "5";
chr22	StringTie	exon	46278586	46278661	1000	+	.	gene_id "MSTRG.118084"; transcript_id "MSTRG.118084.46"; exon_number "6";
chr22	StringTie	exon	46281599	46281718	1000	+	.	gene_id "MSTRG.118084"; transcript_id "MSTRG.118084.46"; exon_number "7";
chr22	StringTie	exon	46283973	46284032	1000	+	.	gene_id "MSTRG.118084"; transcript_id "MSTRG.118084.46"; exon_number "8";
chr22	StringTie	exon	46285241	46288588	1000	+	.	gene_id "MSTRG.118084"; transcript_id "MSTRG.118084.46"; exon_number "9";
chr22	StringTie	exon	46289402	46289561	1000	+	.	gene_id "MSTRG.118084"; transcript_id "MSTRG.118084.46"; exon_number "10";
chr22	StringTie	exon	46289826	46289899	1000	+	.	gene_id "MSTRG.118084"; transcript_id "MSTRG.118084.46"; exon_number "11";
chr22	StringTie	exon	46292203	46292328	1000	+	.	gene_id "MSTRG.118084"; transcript_id "MSTRG.118084.46"; exon_number "12";
chr22	StringTie	exon	46292791	46294008	1000	+	.	gene_id "MSTRG.118084"; transcript_id "MSTRG.118084.46"; exon_number "13";
chr22	StringTie	transcript	46267973	46294049	1000	+	.	gene_id "MSTRG.118084"; transcript_id "MSTRG.118084.47";
chr22	StringTie	exon	46267973	46268072	1000	+	.	gene_id "MSTRG.118084"; transcript_id "MSTRG.118084.47"; exon_number "1";
chr22	StringTie	exon	46268514	46268591	1000	+	.	gene_id "MSTRG.118084"; transcript_id "MSTRG.118084.47"; exon_number "2";
chr22	StringTie	exon	46272335	46272416	1000	+	.	gene_id "MSTRG.118084"; transcript_id "MSTRG.118084.47"; exon_number "3";
chr22	StringTie	exon	46273898	46274069	1000	+	.	gene_id "MSTRG.118084"; transcript_id "MSTRG.118084.47"; exon_number "4";
chr22	StringTie	exon	46275248	46275421	1000	+	.	gene_id "MSTRG.118084"; transcript_id "MSTRG.118084.47"; exon_number "5";
chr22	StringTie	exon	46278586	46278661	1000	+	.	gene_id "MSTRG.118084"; transcript_id "MSTRG.118084.47"; exon_number "6";
chr22	StringTie	exon	46281524	46282151	1000	+	.	gene_id "MSTRG.118084"; transcript_id "MSTRG.118084.47"; exon_number "7";
chr22	StringTie	exon	46283973	46284032	1000	+	.	gene_id "MSTRG.118084"; transcript_id "MSTRG.118084.47"; exon_number "8";
chr22	StringTie	exon	46285241	46285279	1000	+	.	gene_id "MSTRG.118084"; transcript_id "MSTRG.118084.47"; exon_number "9";
chr22	StringTie	exon	46287073	46287154	1000	+	.	gene_id "MSTRG.118084"; transcript_id "MSTRG.118084.47"; exon_number "10";
chr22	StringTie	exon	46288423	46288588	1000	+	.	gene_id "MSTRG.118084"; transcript_id "MSTRG.118084.47"; exon_number "11";
chr22	StringTie	exon	46289402	46289561	1000	+	.	gene_id "MSTRG.118084"; transcript_id "MSTRG.118084.47"; exon_number "12";
chr22	StringTie	exon	46289826	46289899	1000	+	.	gene_id "MSTRG.118084"; transcript_id "MSTRG.118084.47"; exon_number "13";
chr22	StringTie	exon	46292791	46294049	1000	+	.	gene_id "MSTRG.118084"; transcript_id "MSTRG.118084.47"; exon_number "14";
chr22	StringTie	transcript	46267973	46295025	1000	+	.	gene_id "MSTRG.118084"; transcript_id "MSTRG.118084.48";
chr22	StringTie	exon	46267973	46268072	1000	+	.	gene_id "MSTRG.118084"; transcript_id "MSTRG.118084.48"; exon_number "1";
chr22	StringTie	exon	46268514	46268591	1000	+	.	gene_id "MSTRG.118084"; transcript_id "MSTRG.118084.48"; exon_number "2";
chr22	StringTie	exon	46269142	46269289	1000	+	.	gene_id "MSTRG.118084"; transcript_id "MSTRG.118084.48"; exon_number "3";
chr22	StringTie	exon	46272335	46272416	1000	+	.	gene_id "MSTRG.118084"; transcript_id "MSTRG.118084.48"; exon_number "4";
chr22	StringTie	exon	46273898	46274069	1000	+	.	gene_id "MSTRG.118084"; transcript_id "MSTRG.118084.48"; exon_number "5";
chr22	StringTie	exon	46275248	46275421	1000	+	.	gene_id "MSTRG.118084"; transcript_id "MSTRG.118084.48"; exon_number "6";
chr22	StringTie	exon	46278586	46278661	1000	+	.	gene_id "MSTRG.118084"; transcript_id "MSTRG.118084.48"; exon_number "7";
chr22	StringTie	exon	46281524	46281718	1000	+	.	gene_id "MSTRG.118084"; transcript_id "MSTRG.118084.48"; exon_number "8";
chr22	StringTie	exon	46283973	46284032	1000	+	.	gene_id "MSTRG.118084"; transcript_id "MSTRG.118084.48"; exon_number "9";
chr22	StringTie	exon	46285241	46285279	1000	+	.	gene_id "MSTRG.118084"; transcript_id "MSTRG.118084.48"; exon_number "10";
chr22	StringTie	exon	46287073	46287154	1000	+	.	gene_id "MSTRG.118084"; transcript_id "MSTRG.118084.48"; exon_number "11";
chr22	StringTie	exon	46288423	46288588	1000	+	.	gene_id "MSTRG.118084"; transcript_id "MSTRG.118084.48"; exon_number "12";
chr22	StringTie	exon	46289402	46289561	1000	+	.	gene_id "MSTRG.118084"; transcript_id "MSTRG.118084.48"; exon_number "13";
chr22	StringTie	exon	46289826	46289899	1000	+	.	gene_id "MSTRG.118084"; transcript_id "MSTRG.118084.48"; exon_number "14";
chr22	StringTie	exon	46292791	46295025	1000	+	.	gene_id "MSTRG.118084"; transcript_id "MSTRG.118084.48"; exon_number "15";
chr22	StringTie	transcript	46267973	46295097	1000	+	.	gene_id "MSTRG.118084"; transcript_id "MSTRG.118084.49";
chr22	StringTie	exon	46267973	46268072	1000	+	.	gene_id "MSTRG.118084"; transcript_id "MSTRG.118084.49"; exon_number "1";
chr22	StringTie	exon	46268514	46268591	1000	+	.	gene_id "MSTRG.118084"; transcript_id "MSTRG.118084.49"; exon_number "2";
chr22	StringTie	exon	46272335	46272416	1000	+	.	gene_id "MSTRG.118084"; transcript_id "MSTRG.118084.49"; exon_number "3";
chr22	StringTie	exon	46273898	46274069	1000	+	.	gene_id "MSTRG.118084"; transcript_id "MSTRG.118084.49"; exon_number "4";
chr22	StringTie	exon	46275248	46275421	1000	+	.	gene_id "MSTRG.118084"; transcript_id "MSTRG.118084.49"; exon_number "5";
chr22	StringTie	exon	46278586	46278661	1000	+	.	gene_id "MSTRG.118084"; transcript_id "MSTRG.118084.49"; exon_number "6";
chr22	StringTie	exon	46281599	46281718	1000	+	.	gene_id "MSTRG.118084"; transcript_id "MSTRG.118084.49"; exon_number "7";
chr22	StringTie	exon	46283973	46284032	1000	+	.	gene_id "MSTRG.118084"; transcript_id "MSTRG.118084.49"; exon_number "8";
chr22	StringTie	exon	46285211	46285279	1000	+	.	gene_id "MSTRG.118084"; transcript_id "MSTRG.118084.49"; exon_number "9";
chr22	StringTie	exon	46287073	46287154	1000	+	.	gene_id "MSTRG.118084"; transcript_id "MSTRG.118084.49"; exon_number "10";
chr22	StringTie	exon	46288423	46288588	1000	+	.	gene_id "MSTRG.118084"; transcript_id "MSTRG.118084.49"; exon_number "11";
chr22	StringTie	exon	46289287	46289561	1000	+	.	gene_id "MSTRG.118084"; transcript_id "MSTRG.118084.49"; exon_number "12";
chr22	StringTie	exon	46289826	46289899	1000	+	.	gene_id "MSTRG.118084"; transcript_id "MSTRG.118084.49"; exon_number "13";
chr22	StringTie	exon	46292203	46292328	1000	+	.	gene_id "MSTRG.118084"; transcript_id "MSTRG.118084.49"; exon_number "14";
chr22	StringTie	exon	46292791	46295097	1000	+	.	gene_id "MSTRG.118084"; transcript_id "MSTRG.118084.49"; exon_number "15";
chr22	StringTie	transcript	46263400	46294680	1000	+	.	gene_id "MSTRG.118084"; transcript_id "MSTRG.118084.5";
chr22	StringTie	exon	46263400	46268072	1000	+	.	gene_id "MSTRG.118084"; transcript_id "MSTRG.118084.5"; exon_number "1";
chr22	StringTie	exon	46268514	46268591	1000	+	.	gene_id "MSTRG.118084"; transcript_id "MSTRG.118084.5"; exon_number "2";
chr22	StringTie	exon	46269142	46269289	1000	+	.	gene_id "MSTRG.118084"; transcript_id "MSTRG.118084.5"; exon_number "3";
chr22	StringTie	exon	46272335	46272416	1000	+	.	gene_id "MSTRG.118084"; transcript_id "MSTRG.118084.5"; exon_number "4";
chr22	StringTie	exon	46273898	46274069	1000	+	.	gene_id "MSTRG.118084"; transcript_id "MSTRG.118084.5"; exon_number "5";
chr22	StringTie	exon	46275248	46275421	1000	+	.	gene_id "MSTRG.118084"; transcript_id "MSTRG.118084.5"; exon_number "6";
chr22	StringTie	exon	46278586	46278661	1000	+	.	gene_id "MSTRG.118084"; transcript_id "MSTRG.118084.5"; exon_number "7";
chr22	StringTie	exon	46281599	46281718	1000	+	.	gene_id "MSTRG.118084"; transcript_id "MSTRG.118084.5"; exon_number "8";
chr22	StringTie	exon	46283973	46284032	1000	+	.	gene_id "MSTRG.118084"; transcript_id "MSTRG.118084.5"; exon_number "9";
chr22	StringTie	exon	46285211	46285279	1000	+	.	gene_id "MSTRG.118084"; transcript_id "MSTRG.118084.5"; exon_number "10";
chr22	StringTie	exon	46287073	46287154	1000	+	.	gene_id "MSTRG.118084"; transcript_id "MSTRG.118084.5"; exon_number "11";
chr22	StringTie	exon	46288423	46288588	1000	+	.	gene_id "MSTRG.118084"; transcript_id "MSTRG.118084.5"; exon_number "12";
chr22	StringTie	exon	46289402	46289561	1000	+	.	gene_id "MSTRG.118084"; transcript_id "MSTRG.118084.5"; exon_number "13";
chr22	StringTie	exon	46289826	46289899	1000	+	.	gene_id "MSTRG.118084"; transcript_id "MSTRG.118084.5"; exon_number "14";
chr22	StringTie	exon	46292203	46292328	1000	+	.	gene_id "MSTRG.118084"; transcript_id "MSTRG.118084.5"; exon_number "15";
chr22	StringTie	exon	46292791	46294680	1000	+	.	gene_id "MSTRG.118084"; transcript_id "MSTRG.118084.5"; exon_number "16";
chr22	StringTie	transcript	46267973	46294003	1000	+	.	gene_id "MSTRG.118084"; transcript_id "MSTRG.118084.50";
chr22	StringTie	exon	46267973	46268072	1000	+	.	gene_id "MSTRG.118084"; transcript_id "MSTRG.118084.50"; exon_number "1";
chr22	StringTie	exon	46268514	46268591	1000	+	.	gene_id "MSTRG.118084"; transcript_id "MSTRG.118084.50"; exon_number "2";
chr22	StringTie	exon	46272335	46272416	1000	+	.	gene_id "MSTRG.118084"; transcript_id "MSTRG.118084.50"; exon_number "3";
chr22	StringTie	exon	46273898	46274069	1000	+	.	gene_id "MSTRG.118084"; transcript_id "MSTRG.118084.50"; exon_number "4";
chr22	StringTie	exon	46275248	46275421	1000	+	.	gene_id "MSTRG.118084"; transcript_id "MSTRG.118084.50"; exon_number "5";
chr22	StringTie	exon	46278586	46278661	1000	+	.	gene_id "MSTRG.118084"; transcript_id "MSTRG.118084.50"; exon_number "6";
chr22	StringTie	exon	46281599	46281718	1000	+	.	gene_id "MSTRG.118084"; transcript_id "MSTRG.118084.50"; exon_number "7";
chr22	StringTie	exon	46281971	46282151	1000	+	.	gene_id "MSTRG.118084"; transcript_id "MSTRG.118084.50"; exon_number "8";
chr22	StringTie	exon	46283973	46284032	1000	+	.	gene_id "MSTRG.118084"; transcript_id "MSTRG.118084.50"; exon_number "9";
chr22	StringTie	exon	46285241	46285279	1000	+	.	gene_id "MSTRG.118084"; transcript_id "MSTRG.118084.50"; exon_number "10";
chr22	StringTie	exon	46287073	46287154	1000	+	.	gene_id "MSTRG.118084"; transcript_id "MSTRG.118084.50"; exon_number "11";
chr22	StringTie	exon	46288423	46288588	1000	+	.	gene_id "MSTRG.118084"; transcript_id "MSTRG.118084.50"; exon_number "12";
chr22	StringTie	exon	46289287	46289561	1000	+	.	gene_id "MSTRG.118084"; transcript_id "MSTRG.118084.50"; exon_number "13";
chr22	StringTie	exon	46289826	46289899	1000	+	.	gene_id "MSTRG.118084"; transcript_id "MSTRG.118084.50"; exon_number "14";
chr22	StringTie	exon	46292203	46292328	1000	+	.	gene_id "MSTRG.118084"; transcript_id "MSTRG.118084.50"; exon_number "15";
chr22	StringTie	exon	46292791	46294003	1000	+	.	gene_id "MSTRG.118084"; transcript_id "MSTRG.118084.50"; exon_number "16";
chr22	StringTie	transcript	46267973	46294010	1000	+	.	gene_id "MSTRG.118084"; transcript_id "MSTRG.118084.51";
chr22	StringTie	exon	46267973	46268072	1000	+	.	gene_id "MSTRG.118084"; transcript_id "MSTRG.118084.51"; exon_number "1";
chr22	StringTie	exon	46268514	46268591	1000	+	.	gene_id "MSTRG.118084"; transcript_id "MSTRG.118084.51"; exon_number "2";
chr22	StringTie	exon	46272335	46272416	1000	+	.	gene_id "MSTRG.118084"; transcript_id "MSTRG.118084.51"; exon_number "3";
chr22	StringTie	exon	46273898	46274069	1000	+	.	gene_id "MSTRG.118084"; transcript_id "MSTRG.118084.51"; exon_number "4";
chr22	StringTie	exon	46275248	46275421	1000	+	.	gene_id "MSTRG.118084"; transcript_id "MSTRG.118084.51"; exon_number "5";
chr22	StringTie	exon	46278586	46278661	1000	+	.	gene_id "MSTRG.118084"; transcript_id "MSTRG.118084.51"; exon_number "6";
chr22	StringTie	exon	46281599	46281718	1000	+	.	gene_id "MSTRG.118084"; transcript_id "MSTRG.118084.51"; exon_number "7";
chr22	StringTie	exon	46281971	46282151	1000	+	.	gene_id "MSTRG.118084"; transcript_id "MSTRG.118084.51"; exon_number "8";
chr22	StringTie	exon	46283973	46284032	1000	+	.	gene_id "MSTRG.118084"; transcript_id "MSTRG.118084.51"; exon_number "9";
chr22	StringTie	exon	46285241	46285279	1000	+	.	gene_id "MSTRG.118084"; transcript_id "MSTRG.118084.51"; exon_number "10";
chr22	StringTie	exon	46287073	46287584	1000	+	.	gene_id "MSTRG.118084"; transcript_id "MSTRG.118084.51"; exon_number "11";
chr22	StringTie	exon	46288423	46288588	1000	+	.	gene_id "MSTRG.118084"; transcript_id "MSTRG.118084.51"; exon_number "12";
chr22	StringTie	exon	46289402	46289561	1000	+	.	gene_id "MSTRG.118084"; transcript_id "MSTRG.118084.51"; exon_number "13";
chr22	StringTie	exon	46289826	46289899	1000	+	.	gene_id "MSTRG.118084"; transcript_id "MSTRG.118084.51"; exon_number "14";
chr22	StringTie	exon	46292203	46292328	1000	+	.	gene_id "MSTRG.118084"; transcript_id "MSTRG.118084.51"; exon_number "15";
chr22	StringTie	exon	46292791	46294010	1000	+	.	gene_id "MSTRG.118084"; transcript_id "MSTRG.118084.51"; exon_number "16";
chr22	StringTie	transcript	46267973	46294005	1000	+	.	gene_id "MSTRG.118084"; transcript_id "MSTRG.118084.52";
chr22	StringTie	exon	46267973	46268072	1000	+	.	gene_id "MSTRG.118084"; transcript_id "MSTRG.118084.52"; exon_number "1";
chr22	StringTie	exon	46268514	46268591	1000	+	.	gene_id "MSTRG.118084"; transcript_id "MSTRG.118084.52"; exon_number "2";
chr22	StringTie	exon	46269142	46269289	1000	+	.	gene_id "MSTRG.118084"; transcript_id "MSTRG.118084.52"; exon_number "3";
chr22	StringTie	exon	46272335	46272416	1000	+	.	gene_id "MSTRG.118084"; transcript_id "MSTRG.118084.52"; exon_number "4";
chr22	StringTie	exon	46273898	46274069	1000	+	.	gene_id "MSTRG.118084"; transcript_id "MSTRG.118084.52"; exon_number "5";
chr22	StringTie	exon	46275248	46275421	1000	+	.	gene_id "MSTRG.118084"; transcript_id "MSTRG.118084.52"; exon_number "6";
chr22	StringTie	exon	46278586	46278661	1000	+	.	gene_id "MSTRG.118084"; transcript_id "MSTRG.118084.52"; exon_number "7";
chr22	StringTie	exon	46281599	46281718	1000	+	.	gene_id "MSTRG.118084"; transcript_id "MSTRG.118084.52"; exon_number "8";
chr22	StringTie	exon	46281971	46282151	1000	+	.	gene_id "MSTRG.118084"; transcript_id "MSTRG.118084.52"; exon_number "9";
chr22	StringTie	exon	46283973	46284032	1000	+	.	gene_id "MSTRG.118084"; transcript_id "MSTRG.118084.52"; exon_number "10";
chr22	StringTie	exon	46285241	46285279	1000	+	.	gene_id "MSTRG.118084"; transcript_id "MSTRG.118084.52"; exon_number "11";
chr22	StringTie	exon	46286166	46286314	1000	+	.	gene_id "MSTRG.118084"; transcript_id "MSTRG.118084.52"; exon_number "12";
chr22	StringTie	exon	46287073	46287154	1000	+	.	gene_id "MSTRG.118084"; transcript_id "MSTRG.118084.52"; exon_number "13";
chr22	StringTie	exon	46288423	46288588	1000	+	.	gene_id "MSTRG.118084"; transcript_id "MSTRG.118084.52"; exon_number "14";
chr22	StringTie	exon	46289402	46289561	1000	+	.	gene_id "MSTRG.118084"; transcript_id "MSTRG.118084.52"; exon_number "15";
chr22	StringTie	exon	46289826	46289899	1000	+	.	gene_id "MSTRG.118084"; transcript_id "MSTRG.118084.52"; exon_number "16";
chr22	StringTie	exon	46292791	46294005	1000	+	.	gene_id "MSTRG.118084"; transcript_id "MSTRG.118084.52"; exon_number "17";
chr22	StringTie	transcript	46267973	46294034	1000	+	.	gene_id "MSTRG.118084"; transcript_id "MSTRG.118084.53";
chr22	StringTie	exon	46267973	46268072	1000	+	.	gene_id "MSTRG.118084"; transcript_id "MSTRG.118084.53"; exon_number "1";
chr22	StringTie	exon	46268514	46268591	1000	+	.	gene_id "MSTRG.118084"; transcript_id "MSTRG.118084.53"; exon_number "2";
chr22	StringTie	exon	46269142	46269289	1000	+	.	gene_id "MSTRG.118084"; transcript_id "MSTRG.118084.53"; exon_number "3";
chr22	StringTie	exon	46272335	46272416	1000	+	.	gene_id "MSTRG.118084"; transcript_id "MSTRG.118084.53"; exon_number "4";
chr22	StringTie	exon	46273898	46274069	1000	+	.	gene_id "MSTRG.118084"; transcript_id "MSTRG.118084.53"; exon_number "5";
chr22	StringTie	exon	46275248	46275421	1000	+	.	gene_id "MSTRG.118084"; transcript_id "MSTRG.118084.53"; exon_number "6";
chr22	StringTie	exon	46278586	46278661	1000	+	.	gene_id "MSTRG.118084"; transcript_id "MSTRG.118084.53"; exon_number "7";
chr22	StringTie	exon	46281621	46281718	1000	+	.	gene_id "MSTRG.118084"; transcript_id "MSTRG.118084.53"; exon_number "8";
chr22	StringTie	exon	46281971	46282151	1000	+	.	gene_id "MSTRG.118084"; transcript_id "MSTRG.118084.53"; exon_number "9";
chr22	StringTie	exon	46283973	46284032	1000	+	.	gene_id "MSTRG.118084"; transcript_id "MSTRG.118084.53"; exon_number "10";
chr22	StringTie	exon	46285241	46285279	1000	+	.	gene_id "MSTRG.118084"; transcript_id "MSTRG.118084.53"; exon_number "11";
chr22	StringTie	exon	46286166	46286314	1000	+	.	gene_id "MSTRG.118084"; transcript_id "MSTRG.118084.53"; exon_number "12";
chr22	StringTie	exon	46287073	46287154	1000	+	.	gene_id "MSTRG.118084"; transcript_id "MSTRG.118084.53"; exon_number "13";
chr22	StringTie	exon	46288423	46288588	1000	+	.	gene_id "MSTRG.118084"; transcript_id "MSTRG.118084.53"; exon_number "14";
chr22	StringTie	exon	46289402	46289561	1000	+	.	gene_id "MSTRG.118084"; transcript_id "MSTRG.118084.53"; exon_number "15";
chr22	StringTie	exon	46289826	46289899	1000	+	.	gene_id "MSTRG.118084"; transcript_id "MSTRG.118084.53"; exon_number "16";
chr22	StringTie	exon	46292203	46292328	1000	+	.	gene_id "MSTRG.118084"; transcript_id "MSTRG.118084.53"; exon_number "17";
chr22	StringTie	exon	46292791	46294034	1000	+	.	gene_id "MSTRG.118084"; transcript_id "MSTRG.118084.53"; exon_number "18";
chr22	StringTie	transcript	46267974	46294011	1000	+	.	gene_id "MSTRG.118084"; transcript_id "MSTRG.118084.54";
chr22	StringTie	exon	46267974	46268072	1000	+	.	gene_id "MSTRG.118084"; transcript_id "MSTRG.118084.54"; exon_number "1";
chr22	StringTie	exon	46268514	46268591	1000	+	.	gene_id "MSTRG.118084"; transcript_id "MSTRG.118084.54"; exon_number "2";
chr22	StringTie	exon	46272335	46272416	1000	+	.	gene_id "MSTRG.118084"; transcript_id "MSTRG.118084.54"; exon_number "3";
chr22	StringTie	exon	46273898	46274069	1000	+	.	gene_id "MSTRG.118084"; transcript_id "MSTRG.118084.54"; exon_number "4";
chr22	StringTie	exon	46275248	46275421	1000	+	.	gene_id "MSTRG.118084"; transcript_id "MSTRG.118084.54"; exon_number "5";
chr22	StringTie	exon	46278586	46278661	1000	+	.	gene_id "MSTRG.118084"; transcript_id "MSTRG.118084.54"; exon_number "6";
chr22	StringTie	exon	46281599	46281718	1000	+	.	gene_id "MSTRG.118084"; transcript_id "MSTRG.118084.54"; exon_number "7";
chr22	StringTie	exon	46283973	46284032	1000	+	.	gene_id "MSTRG.118084"; transcript_id "MSTRG.118084.54"; exon_number "8";
chr22	StringTie	exon	46285241	46285279	1000	+	.	gene_id "MSTRG.118084"; transcript_id "MSTRG.118084.54"; exon_number "9";
chr22	StringTie	exon	46287073	46287154	1000	+	.	gene_id "MSTRG.118084"; transcript_id "MSTRG.118084.54"; exon_number "10";
chr22	StringTie	exon	46288426	46288588	1000	+	.	gene_id "MSTRG.118084"; transcript_id "MSTRG.118084.54"; exon_number "11";
chr22	StringTie	exon	46289402	46289561	1000	+	.	gene_id "MSTRG.118084"; transcript_id "MSTRG.118084.54"; exon_number "12";
chr22	StringTie	exon	46289826	46289899	1000	+	.	gene_id "MSTRG.118084"; transcript_id "MSTRG.118084.54"; exon_number "13";
chr22	StringTie	exon	46292203	46292328	1000	+	.	gene_id "MSTRG.118084"; transcript_id "MSTRG.118084.54"; exon_number "14";
chr22	StringTie	exon	46292791	46294011	1000	+	.	gene_id "MSTRG.118084"; transcript_id "MSTRG.118084.54"; exon_number "15";
chr22	StringTie	transcript	46267975	46294031	1000	+	.	gene_id "MSTRG.118084"; transcript_id "MSTRG.118084.55";
chr22	StringTie	exon	46267975	46268072	1000	+	.	gene_id "MSTRG.118084"; transcript_id "MSTRG.118084.55"; exon_number "1";
chr22	StringTie	exon	46268514	46268591	1000	+	.	gene_id "MSTRG.118084"; transcript_id "MSTRG.118084.55"; exon_number "2";
chr22	StringTie	exon	46272335	46272416	1000	+	.	gene_id "MSTRG.118084"; transcript_id "MSTRG.118084.55"; exon_number "3";
chr22	StringTie	exon	46273898	46274069	1000	+	.	gene_id "MSTRG.118084"; transcript_id "MSTRG.118084.55"; exon_number "4";
chr22	StringTie	exon	46275248	46275421	1000	+	.	gene_id "MSTRG.118084"; transcript_id "MSTRG.118084.55"; exon_number "5";
chr22	StringTie	exon	46278586	46278661	1000	+	.	gene_id "MSTRG.118084"; transcript_id "MSTRG.118084.55"; exon_number "6";
chr22	StringTie	exon	46281524	46281718	1000	+	.	gene_id "MSTRG.118084"; transcript_id "MSTRG.118084.55"; exon_number "7";
chr22	StringTie	exon	46281971	46282151	1000	+	.	gene_id "MSTRG.118084"; transcript_id "MSTRG.118084.55"; exon_number "8";
chr22	StringTie	exon	46283973	46284032	1000	+	.	gene_id "MSTRG.118084"; transcript_id "MSTRG.118084.55"; exon_number "9";
chr22	StringTie	exon	46285241	46287154	1000	+	.	gene_id "MSTRG.118084"; transcript_id "MSTRG.118084.55"; exon_number "10";
chr22	StringTie	exon	46288423	46288588	1000	+	.	gene_id "MSTRG.118084"; transcript_id "MSTRG.118084.55"; exon_number "11";
chr22	StringTie	exon	46289287	46289561	1000	+	.	gene_id "MSTRG.118084"; transcript_id "MSTRG.118084.55"; exon_number "12";
chr22	StringTie	exon	46289826	46289899	1000	+	.	gene_id "MSTRG.118084"; transcript_id "MSTRG.118084.55"; exon_number "13";
chr22	StringTie	exon	46292203	46292328	1000	+	.	gene_id "MSTRG.118084"; transcript_id "MSTRG.118084.55"; exon_number "14";
chr22	StringTie	exon	46292791	46294031	1000	+	.	gene_id "MSTRG.118084"; transcript_id "MSTRG.118084.55"; exon_number "15";
chr22	StringTie	transcript	46267975	46294006	1000	+	.	gene_id "MSTRG.118084"; transcript_id "MSTRG.118084.56";
chr22	StringTie	exon	46267975	46268072	1000	+	.	gene_id "MSTRG.118084"; transcript_id "MSTRG.118084.56"; exon_number "1";
chr22	StringTie	exon	46268514	46268591	1000	+	.	gene_id "MSTRG.118084"; transcript_id "MSTRG.118084.56"; exon_number "2";
chr22	StringTie	exon	46272335	46272416	1000	+	.	gene_id "MSTRG.118084"; transcript_id "MSTRG.118084.56"; exon_number "3";
chr22	StringTie	exon	46273898	46274069	1000	+	.	gene_id "MSTRG.118084"; transcript_id "MSTRG.118084.56"; exon_number "4";
chr22	StringTie	exon	46275248	46275421	1000	+	.	gene_id "MSTRG.118084"; transcript_id "MSTRG.118084.56"; exon_number "5";
chr22	StringTie	exon	46278586	46278661	1000	+	.	gene_id "MSTRG.118084"; transcript_id "MSTRG.118084.56"; exon_number "6";
chr22	StringTie	exon	46281599	46281718	1000	+	.	gene_id "MSTRG.118084"; transcript_id "MSTRG.118084.56"; exon_number "7";
chr22	StringTie	exon	46283973	46284032	1000	+	.	gene_id "MSTRG.118084"; transcript_id "MSTRG.118084.56"; exon_number "8";
chr22	StringTie	exon	46285241	46285279	1000	+	.	gene_id "MSTRG.118084"; transcript_id "MSTRG.118084.56"; exon_number "9";
chr22	StringTie	exon	46287073	46287584	1000	+	.	gene_id "MSTRG.118084"; transcript_id "MSTRG.118084.56"; exon_number "10";
chr22	StringTie	exon	46288423	46288588	1000	+	.	gene_id "MSTRG.118084"; transcript_id "MSTRG.118084.56"; exon_number "11";
chr22	StringTie	exon	46289402	46289561	1000	+	.	gene_id "MSTRG.118084"; transcript_id "MSTRG.118084.56"; exon_number "12";
chr22	StringTie	exon	46289826	46289899	1000	+	.	gene_id "MSTRG.118084"; transcript_id "MSTRG.118084.56"; exon_number "13";
chr22	StringTie	exon	46292203	46292328	1000	+	.	gene_id "MSTRG.118084"; transcript_id "MSTRG.118084.56"; exon_number "14";
chr22	StringTie	exon	46292791	46294006	1000	+	.	gene_id "MSTRG.118084"; transcript_id "MSTRG.118084.56"; exon_number "15";
chr22	StringTie	transcript	46267975	46294012	1000	+	.	gene_id "MSTRG.118084"; transcript_id "MSTRG.118084.57";
chr22	StringTie	exon	46267975	46268072	1000	+	.	gene_id "MSTRG.118084"; transcript_id "MSTRG.118084.57"; exon_number "1";
chr22	StringTie	exon	46268514	46268591	1000	+	.	gene_id "MSTRG.118084"; transcript_id "MSTRG.118084.57"; exon_number "2";
chr22	StringTie	exon	46272361	46272416	1000	+	.	gene_id "MSTRG.118084"; transcript_id "MSTRG.118084.57"; exon_number "3";
chr22	StringTie	exon	46273898	46274069	1000	+	.	gene_id "MSTRG.118084"; transcript_id "MSTRG.118084.57"; exon_number "4";
chr22	StringTie	exon	46275248	46275421	1000	+	.	gene_id "MSTRG.118084"; transcript_id "MSTRG.118084.57"; exon_number "5";
chr22	StringTie	exon	46278586	46278661	1000	+	.	gene_id "MSTRG.118084"; transcript_id "MSTRG.118084.57"; exon_number "6";
chr22	StringTie	exon	46281599	46281718	1000	+	.	gene_id "MSTRG.118084"; transcript_id "MSTRG.118084.57"; exon_number "7";
chr22	StringTie	exon	46281971	46282151	1000	+	.	gene_id "MSTRG.118084"; transcript_id "MSTRG.118084.57"; exon_number "8";
chr22	StringTie	exon	46283973	46284032	1000	+	.	gene_id "MSTRG.118084"; transcript_id "MSTRG.118084.57"; exon_number "9";
chr22	StringTie	exon	46285241	46285279	1000	+	.	gene_id "MSTRG.118084"; transcript_id "MSTRG.118084.57"; exon_number "10";
chr22	StringTie	exon	46287073	46287154	1000	+	.	gene_id "MSTRG.118084"; transcript_id "MSTRG.118084.57"; exon_number "11";
chr22	StringTie	exon	46288423	46288588	1000	+	.	gene_id "MSTRG.118084"; transcript_id "MSTRG.118084.57"; exon_number "12";
chr22	StringTie	exon	46289402	46289561	1000	+	.	gene_id "MSTRG.118084"; transcript_id "MSTRG.118084.57"; exon_number "13";
chr22	StringTie	exon	46289826	46289899	1000	+	.	gene_id "MSTRG.118084"; transcript_id "MSTRG.118084.57"; exon_number "14";
chr22	StringTie	exon	46292203	46292328	1000	+	.	gene_id "MSTRG.118084"; transcript_id "MSTRG.118084.57"; exon_number "15";
chr22	StringTie	exon	46292791	46294012	1000	+	.	gene_id "MSTRG.118084"; transcript_id "MSTRG.118084.57"; exon_number "16";
chr22	StringTie	transcript	46267977	46294022	1000	+	.	gene_id "MSTRG.118084"; transcript_id "MSTRG.118084.58";
chr22	StringTie	exon	46267977	46268072	1000	+	.	gene_id "MSTRG.118084"; transcript_id "MSTRG.118084.58"; exon_number "1";
chr22	StringTie	exon	46268523	46268591	1000	+	.	gene_id "MSTRG.118084"; transcript_id "MSTRG.118084.58"; exon_number "2";
chr22	StringTie	exon	46272335	46272416	1000	+	.	gene_id "MSTRG.118084"; transcript_id "MSTRG.118084.58"; exon_number "3";
chr22	StringTie	exon	46273898	46274069	1000	+	.	gene_id "MSTRG.118084"; transcript_id "MSTRG.118084.58"; exon_number "4";
chr22	StringTie	exon	46275248	46275421	1000	+	.	gene_id "MSTRG.118084"; transcript_id "MSTRG.118084.58"; exon_number "5";
chr22	StringTie	exon	46278586	46278661	1000	+	.	gene_id "MSTRG.118084"; transcript_id "MSTRG.118084.58"; exon_number "6";
chr22	StringTie	exon	46281599	46284032	1000	+	.	gene_id "MSTRG.118084"; transcript_id "MSTRG.118084.58"; exon_number "7";
chr22	StringTie	exon	46285241	46285279	1000	+	.	gene_id "MSTRG.118084"; transcript_id "MSTRG.118084.58"; exon_number "8";
chr22	StringTie	exon	46287073	46287154	1000	+	.	gene_id "MSTRG.118084"; transcript_id "MSTRG.118084.58"; exon_number "9";
chr22	StringTie	exon	46288423	46288588	1000	+	.	gene_id "MSTRG.118084"; transcript_id "MSTRG.118084.58"; exon_number "10";
chr22	StringTie	exon	46289402	46289561	1000	+	.	gene_id "MSTRG.118084"; transcript_id "MSTRG.118084.58"; exon_number "11";
chr22	StringTie	exon	46289826	46289899	1000	+	.	gene_id "MSTRG.118084"; transcript_id "MSTRG.118084.58"; exon_number "12";
chr22	StringTie	exon	46292791	46294022	1000	+	.	gene_id "MSTRG.118084"; transcript_id "MSTRG.118084.58"; exon_number "13";
chr22	StringTie	transcript	46267978	46294050	1000	+	.	gene_id "MSTRG.118084"; transcript_id "MSTRG.118084.59";
chr22	StringTie	exon	46267978	46268072	1000	+	.	gene_id "MSTRG.118084"; transcript_id "MSTRG.118084.59"; exon_number "1";
chr22	StringTie	exon	46268514	46268591	1000	+	.	gene_id "MSTRG.118084"; transcript_id "MSTRG.118084.59"; exon_number "2";
chr22	StringTie	exon	46272335	46272416	1000	+	.	gene_id "MSTRG.118084"; transcript_id "MSTRG.118084.59"; exon_number "3";
chr22	StringTie	exon	46273898	46274069	1000	+	.	gene_id "MSTRG.118084"; transcript_id "MSTRG.118084.59"; exon_number "4";
chr22	StringTie	exon	46275248	46275421	1000	+	.	gene_id "MSTRG.118084"; transcript_id "MSTRG.118084.59"; exon_number "5";
chr22	StringTie	exon	46278586	46278661	1000	+	.	gene_id "MSTRG.118084"; transcript_id "MSTRG.118084.59"; exon_number "6";
chr22	StringTie	exon	46281599	46281718	1000	+	.	gene_id "MSTRG.118084"; transcript_id "MSTRG.118084.59"; exon_number "7";
chr22	StringTie	exon	46281971	46282151	1000	+	.	gene_id "MSTRG.118084"; transcript_id "MSTRG.118084.59"; exon_number "8";
chr22	StringTie	exon	46283973	46284032	1000	+	.	gene_id "MSTRG.118084"; transcript_id "MSTRG.118084.59"; exon_number "9";
chr22	StringTie	exon	46285241	46285279	1000	+	.	gene_id "MSTRG.118084"; transcript_id "MSTRG.118084.59"; exon_number "10";
chr22	StringTie	exon	46287073	46287153	1000	+	.	gene_id "MSTRG.118084"; transcript_id "MSTRG.118084.59"; exon_number "11";
chr22	StringTie	exon	46288401	46288588	1000	+	.	gene_id "MSTRG.118084"; transcript_id "MSTRG.118084.59"; exon_number "12";
chr22	StringTie	exon	46289402	46289561	1000	+	.	gene_id "MSTRG.118084"; transcript_id "MSTRG.118084.59"; exon_number "13";
chr22	StringTie	exon	46289826	46289899	1000	+	.	gene_id "MSTRG.118084"; transcript_id "MSTRG.118084.59"; exon_number "14";
chr22	StringTie	exon	46292203	46292328	1000	+	.	gene_id "MSTRG.118084"; transcript_id "MSTRG.118084.59"; exon_number "15";
chr22	StringTie	exon	46292791	46294050	1000	+	.	gene_id "MSTRG.118084"; transcript_id "MSTRG.118084.59"; exon_number "16";
chr22	StringTie	transcript	46263413	46295141	1000	+	.	gene_id "MSTRG.118084"; transcript_id "MSTRG.118084.6";
chr22	StringTie	exon	46263413	46268072	1000	+	.	gene_id "MSTRG.118084"; transcript_id "MSTRG.118084.6"; exon_number "1";
chr22	StringTie	exon	46268514	46268591	1000	+	.	gene_id "MSTRG.118084"; transcript_id "MSTRG.118084.6"; exon_number "2";
chr22	StringTie	exon	46269142	46269289	1000	+	.	gene_id "MSTRG.118084"; transcript_id "MSTRG.118084.6"; exon_number "3";
chr22	StringTie	exon	46272335	46272416	1000	+	.	gene_id "MSTRG.118084"; transcript_id "MSTRG.118084.6"; exon_number "4";
chr22	StringTie	exon	46273898	46274069	1000	+	.	gene_id "MSTRG.118084"; transcript_id "MSTRG.118084.6"; exon_number "5";
chr22	StringTie	exon	46275248	46275421	1000	+	.	gene_id "MSTRG.118084"; transcript_id "MSTRG.118084.6"; exon_number "6";
chr22	StringTie	exon	46278586	46278661	1000	+	.	gene_id "MSTRG.118084"; transcript_id "MSTRG.118084.6"; exon_number "7";
chr22	StringTie	exon	46281599	46281718	1000	+	.	gene_id "MSTRG.118084"; transcript_id "MSTRG.118084.6"; exon_number "8";
chr22	StringTie	exon	46283973	46284032	1000	+	.	gene_id "MSTRG.118084"; transcript_id "MSTRG.118084.6"; exon_number "9";
chr22	StringTie	exon	46285241	46285279	1000	+	.	gene_id "MSTRG.118084"; transcript_id "MSTRG.118084.6"; exon_number "10";
chr22	StringTie	exon	46287073	46287154	1000	+	.	gene_id "MSTRG.118084"; transcript_id "MSTRG.118084.6"; exon_number "11";
chr22	StringTie	exon	46288423	46288588	1000	+	.	gene_id "MSTRG.118084"; transcript_id "MSTRG.118084.6"; exon_number "12";
chr22	StringTie	exon	46289402	46289561	1000	+	.	gene_id "MSTRG.118084"; transcript_id "MSTRG.118084.6"; exon_number "13";
chr22	StringTie	exon	46289826	46289899	1000	+	.	gene_id "MSTRG.118084"; transcript_id "MSTRG.118084.6"; exon_number "14";
chr22	StringTie	exon	46292203	46292328	1000	+	.	gene_id "MSTRG.118084"; transcript_id "MSTRG.118084.6"; exon_number "15";
chr22	StringTie	exon	46292791	46295141	1000	+	.	gene_id "MSTRG.118084"; transcript_id "MSTRG.118084.6"; exon_number "16";
chr22	StringTie	transcript	46267978	46294086	1000	+	.	gene_id "MSTRG.118084"; transcript_id "MSTRG.118084.60";
chr22	StringTie	exon	46267978	46268072	1000	+	.	gene_id "MSTRG.118084"; transcript_id "MSTRG.118084.60"; exon_number "1";
chr22	StringTie	exon	46268514	46268591	1000	+	.	gene_id "MSTRG.118084"; transcript_id "MSTRG.118084.60"; exon_number "2";
chr22	StringTie	exon	46272335	46272416	1000	+	.	gene_id "MSTRG.118084"; transcript_id "MSTRG.118084.60"; exon_number "3";
chr22	StringTie	exon	46273898	46274049	1000	+	.	gene_id "MSTRG.118084"; transcript_id "MSTRG.118084.60"; exon_number "4";
chr22	StringTie	exon	46275248	46275421	1000	+	.	gene_id "MSTRG.118084"; transcript_id "MSTRG.118084.60"; exon_number "5";
chr22	StringTie	exon	46278586	46278661	1000	+	.	gene_id "MSTRG.118084"; transcript_id "MSTRG.118084.60"; exon_number "6";
chr22	StringTie	exon	46281599	46281718	1000	+	.	gene_id "MSTRG.118084"; transcript_id "MSTRG.118084.60"; exon_number "7";
chr22	StringTie	exon	46283973	46284032	1000	+	.	gene_id "MSTRG.118084"; transcript_id "MSTRG.118084.60"; exon_number "8";
chr22	StringTie	exon	46285241	46285279	1000	+	.	gene_id "MSTRG.118084"; transcript_id "MSTRG.118084.60"; exon_number "9";
chr22	StringTie	exon	46287073	46287154	1000	+	.	gene_id "MSTRG.118084"; transcript_id "MSTRG.118084.60"; exon_number "10";
chr22	StringTie	exon	46288423	46288588	1000	+	.	gene_id "MSTRG.118084"; transcript_id "MSTRG.118084.60"; exon_number "11";
chr22	StringTie	exon	46289402	46289561	1000	+	.	gene_id "MSTRG.118084"; transcript_id "MSTRG.118084.60"; exon_number "12";
chr22	StringTie	exon	46292203	46292328	1000	+	.	gene_id "MSTRG.118084"; transcript_id "MSTRG.118084.60"; exon_number "13";
chr22	StringTie	exon	46292791	46294086	1000	+	.	gene_id "MSTRG.118084"; transcript_id "MSTRG.118084.60"; exon_number "14";
chr22	StringTie	transcript	46267979	46294007	1000	+	.	gene_id "MSTRG.118084"; transcript_id "MSTRG.118084.61";
chr22	StringTie	exon	46267979	46268072	1000	+	.	gene_id "MSTRG.118084"; transcript_id "MSTRG.118084.61"; exon_number "1";
chr22	StringTie	exon	46268514	46268591	1000	+	.	gene_id "MSTRG.118084"; transcript_id "MSTRG.118084.61"; exon_number "2";
chr22	StringTie	exon	46272335	46272416	1000	+	.	gene_id "MSTRG.118084"; transcript_id "MSTRG.118084.61"; exon_number "3";
chr22	StringTie	exon	46273898	46274069	1000	+	.	gene_id "MSTRG.118084"; transcript_id "MSTRG.118084.61"; exon_number "4";
chr22	StringTie	exon	46275248	46275421	1000	+	.	gene_id "MSTRG.118084"; transcript_id "MSTRG.118084.61"; exon_number "5";
chr22	StringTie	exon	46278586	46278661	1000	+	.	gene_id "MSTRG.118084"; transcript_id "MSTRG.118084.61"; exon_number "6";
chr22	StringTie	exon	46281599	46281718	1000	+	.	gene_id "MSTRG.118084"; transcript_id "MSTRG.118084.61"; exon_number "7";
chr22	StringTie	exon	46283973	46284032	1000	+	.	gene_id "MSTRG.118084"; transcript_id "MSTRG.118084.61"; exon_number "8";
chr22	StringTie	exon	46285241	46285279	1000	+	.	gene_id "MSTRG.118084"; transcript_id "MSTRG.118084.61"; exon_number "9";
chr22	StringTie	exon	46287073	46287154	1000	+	.	gene_id "MSTRG.118084"; transcript_id "MSTRG.118084.61"; exon_number "10";
chr22	StringTie	exon	46287373	46288588	1000	+	.	gene_id "MSTRG.118084"; transcript_id "MSTRG.118084.61"; exon_number "11";
chr22	StringTie	exon	46289402	46289561	1000	+	.	gene_id "MSTRG.118084"; transcript_id "MSTRG.118084.61"; exon_number "12";
chr22	StringTie	exon	46289826	46289899	1000	+	.	gene_id "MSTRG.118084"; transcript_id "MSTRG.118084.61"; exon_number "13";
chr22	StringTie	exon	46292203	46292328	1000	+	.	gene_id "MSTRG.118084"; transcript_id "MSTRG.118084.61"; exon_number "14";
chr22	StringTie	exon	46292791	46294007	1000	+	.	gene_id "MSTRG.118084"; transcript_id "MSTRG.118084.61"; exon_number "15";
chr22	StringTie	transcript	46267981	46294005	1000	+	.	gene_id "MSTRG.118084"; transcript_id "MSTRG.118084.62";
chr22	StringTie	exon	46267981	46268072	1000	+	.	gene_id "MSTRG.118084"; transcript_id "MSTRG.118084.62"; exon_number "1";
chr22	StringTie	exon	46268514	46268591	1000	+	.	gene_id "MSTRG.118084"; transcript_id "MSTRG.118084.62"; exon_number "2";
chr22	StringTie	exon	46272335	46272416	1000	+	.	gene_id "MSTRG.118084"; transcript_id "MSTRG.118084.62"; exon_number "3";
chr22	StringTie	exon	46273898	46274069	1000	+	.	gene_id "MSTRG.118084"; transcript_id "MSTRG.118084.62"; exon_number "4";
chr22	StringTie	exon	46275248	46275372	1000	+	.	gene_id "MSTRG.118084"; transcript_id "MSTRG.118084.62"; exon_number "5";
chr22	StringTie	exon	46275400	46275421	1000	+	.	gene_id "MSTRG.118084"; transcript_id "MSTRG.118084.62"; exon_number "6";
chr22	StringTie	exon	46278586	46278661	1000	+	.	gene_id "MSTRG.118084"; transcript_id "MSTRG.118084.62"; exon_number "7";
chr22	StringTie	exon	46281599	46281718	1000	+	.	gene_id "MSTRG.118084"; transcript_id "MSTRG.118084.62"; exon_number "8";
chr22	StringTie	exon	46281971	46282151	1000	+	.	gene_id "MSTRG.118084"; transcript_id "MSTRG.118084.62"; exon_number "9";
chr22	StringTie	exon	46283973	46284032	1000	+	.	gene_id "MSTRG.118084"; transcript_id "MSTRG.118084.62"; exon_number "10";
chr22	StringTie	exon	46285241	46285279	1000	+	.	gene_id "MSTRG.118084"; transcript_id "MSTRG.118084.62"; exon_number "11";
chr22	StringTie	exon	46287073	46287154	1000	+	.	gene_id "MSTRG.118084"; transcript_id "MSTRG.118084.62"; exon_number "12";
chr22	StringTie	exon	46288423	46288588	1000	+	.	gene_id "MSTRG.118084"; transcript_id "MSTRG.118084.62"; exon_number "13";
chr22	StringTie	exon	46289402	46289561	1000	+	.	gene_id "MSTRG.118084"; transcript_id "MSTRG.118084.62"; exon_number "14";
chr22	StringTie	exon	46289826	46289899	1000	+	.	gene_id "MSTRG.118084"; transcript_id "MSTRG.118084.62"; exon_number "15";
chr22	StringTie	exon	46292203	46292328	1000	+	.	gene_id "MSTRG.118084"; transcript_id "MSTRG.118084.62"; exon_number "16";
chr22	StringTie	exon	46292791	46294005	1000	+	.	gene_id "MSTRG.118084"; transcript_id "MSTRG.118084.62"; exon_number "17";
chr22	StringTie	transcript	46267987	46294044	1000	+	.	gene_id "MSTRG.118084"; transcript_id "MSTRG.118084.63";
chr22	StringTie	exon	46267987	46268072	1000	+	.	gene_id "MSTRG.118084"; transcript_id "MSTRG.118084.63"; exon_number "1";
chr22	StringTie	exon	46268385	46268591	1000	+	.	gene_id "MSTRG.118084"; transcript_id "MSTRG.118084.63"; exon_number "2";
chr22	StringTie	exon	46272335	46272416	1000	+	.	gene_id "MSTRG.118084"; transcript_id "MSTRG.118084.63"; exon_number "3";
chr22	StringTie	exon	46273898	46274069	1000	+	.	gene_id "MSTRG.118084"; transcript_id "MSTRG.118084.63"; exon_number "4";
chr22	StringTie	exon	46275248	46275421	1000	+	.	gene_id "MSTRG.118084"; transcript_id "MSTRG.118084.63"; exon_number "5";
chr22	StringTie	exon	46278586	46278661	1000	+	.	gene_id "MSTRG.118084"; transcript_id "MSTRG.118084.63"; exon_number "6";
chr22	StringTie	exon	46281599	46281718	1000	+	.	gene_id "MSTRG.118084"; transcript_id "MSTRG.118084.63"; exon_number "7";
chr22	StringTie	exon	46283973	46284032	1000	+	.	gene_id "MSTRG.118084"; transcript_id "MSTRG.118084.63"; exon_number "8";
chr22	StringTie	exon	46285241	46285279	1000	+	.	gene_id "MSTRG.118084"; transcript_id "MSTRG.118084.63"; exon_number "9";
chr22	StringTie	exon	46287073	46287154	1000	+	.	gene_id "MSTRG.118084"; transcript_id "MSTRG.118084.63"; exon_number "10";
chr22	StringTie	exon	46288423	46288588	1000	+	.	gene_id "MSTRG.118084"; transcript_id "MSTRG.118084.63"; exon_number "11";
chr22	StringTie	exon	46289402	46289561	1000	+	.	gene_id "MSTRG.118084"; transcript_id "MSTRG.118084.63"; exon_number "12";
chr22	StringTie	exon	46289826	46289899	1000	+	.	gene_id "MSTRG.118084"; transcript_id "MSTRG.118084.63"; exon_number "13";
chr22	StringTie	exon	46292791	46294044	1000	+	.	gene_id "MSTRG.118084"; transcript_id "MSTRG.118084.63"; exon_number "14";
chr22	StringTie	transcript	46267990	46294031	1000	+	.	gene_id "MSTRG.118084"; transcript_id "MSTRG.118084.64";
chr22	StringTie	exon	46267990	46268072	1000	+	.	gene_id "MSTRG.118084"; transcript_id "MSTRG.118084.64"; exon_number "1";
chr22	StringTie	exon	46268514	46268591	1000	+	.	gene_id "MSTRG.118084"; transcript_id "MSTRG.118084.64"; exon_number "2";
chr22	StringTie	exon	46272335	46272416	1000	+	.	gene_id "MSTRG.118084"; transcript_id "MSTRG.118084.64"; exon_number "3";
chr22	StringTie	exon	46273898	46274069	1000	+	.	gene_id "MSTRG.118084"; transcript_id "MSTRG.118084.64"; exon_number "4";
chr22	StringTie	exon	46275248	46275421	1000	+	.	gene_id "MSTRG.118084"; transcript_id "MSTRG.118084.64"; exon_number "5";
chr22	StringTie	exon	46278586	46278661	1000	+	.	gene_id "MSTRG.118084"; transcript_id "MSTRG.118084.64"; exon_number "6";
chr22	StringTie	exon	46281599	46281718	1000	+	.	gene_id "MSTRG.118084"; transcript_id "MSTRG.118084.64"; exon_number "7";
chr22	StringTie	exon	46283973	46284032	1000	+	.	gene_id "MSTRG.118084"; transcript_id "MSTRG.118084.64"; exon_number "8";
chr22	StringTie	exon	46285241	46285279	1000	+	.	gene_id "MSTRG.118084"; transcript_id "MSTRG.118084.64"; exon_number "9";
chr22	StringTie	exon	46288423	46288588	1000	+	.	gene_id "MSTRG.118084"; transcript_id "MSTRG.118084.64"; exon_number "10";
chr22	StringTie	exon	46289402	46289561	1000	+	.	gene_id "MSTRG.118084"; transcript_id "MSTRG.118084.64"; exon_number "11";
chr22	StringTie	exon	46289826	46289899	1000	+	.	gene_id "MSTRG.118084"; transcript_id "MSTRG.118084.64"; exon_number "12";
chr22	StringTie	exon	46292203	46292328	1000	+	.	gene_id "MSTRG.118084"; transcript_id "MSTRG.118084.64"; exon_number "13";
chr22	StringTie	exon	46292791	46294031	1000	+	.	gene_id "MSTRG.118084"; transcript_id "MSTRG.118084.64"; exon_number "14";
chr22	StringTie	transcript	46267990	46295097	1000	+	.	gene_id "MSTRG.118084"; transcript_id "MSTRG.118084.65";
chr22	StringTie	exon	46267990	46268072	1000	+	.	gene_id "MSTRG.118084"; transcript_id "MSTRG.118084.65"; exon_number "1";
chr22	StringTie	exon	46268385	46268591	1000	+	.	gene_id "MSTRG.118084"; transcript_id "MSTRG.118084.65"; exon_number "2";
chr22	StringTie	exon	46272335	46272416	1000	+	.	gene_id "MSTRG.118084"; transcript_id "MSTRG.118084.65"; exon_number "3";
chr22	StringTie	exon	46273898	46274069	1000	+	.	gene_id "MSTRG.118084"; transcript_id "MSTRG.118084.65"; exon_number "4";
chr22	StringTie	exon	46275248	46275421	1000	+	.	gene_id "MSTRG.118084"; transcript_id "MSTRG.118084.65"; exon_number "5";
chr22	StringTie	exon	46278586	46278661	1000	+	.	gene_id "MSTRG.118084"; transcript_id "MSTRG.118084.65"; exon_number "6";
chr22	StringTie	exon	46281599	46281718	1000	+	.	gene_id "MSTRG.118084"; transcript_id "MSTRG.118084.65"; exon_number "7";
chr22	StringTie	exon	46283973	46284032	1000	+	.	gene_id "MSTRG.118084"; transcript_id "MSTRG.118084.65"; exon_number "8";
chr22	StringTie	exon	46285211	46285279	1000	+	.	gene_id "MSTRG.118084"; transcript_id "MSTRG.118084.65"; exon_number "9";
chr22	StringTie	exon	46287073	46287154	1000	+	.	gene_id "MSTRG.118084"; transcript_id "MSTRG.118084.65"; exon_number "10";
chr22	StringTie	exon	46288423	46288588	1000	+	.	gene_id "MSTRG.118084"; transcript_id "MSTRG.118084.65"; exon_number "11";
chr22	StringTie	exon	46289402	46289561	1000	+	.	gene_id "MSTRG.118084"; transcript_id "MSTRG.118084.65"; exon_number "12";
chr22	StringTie	exon	46289826	46289899	1000	+	.	gene_id "MSTRG.118084"; transcript_id "MSTRG.118084.65"; exon_number "13";
chr22	StringTie	exon	46292203	46292328	1000	+	.	gene_id "MSTRG.118084"; transcript_id "MSTRG.118084.65"; exon_number "14";
chr22	StringTie	exon	46292791	46295097	1000	+	.	gene_id "MSTRG.118084"; transcript_id "MSTRG.118084.65"; exon_number "15";
chr22	StringTie	transcript	46267991	46294419	1000	+	.	gene_id "MSTRG.118084"; transcript_id "MSTRG.118084.66";
chr22	StringTie	exon	46267991	46268072	1000	+	.	gene_id "MSTRG.118084"; transcript_id "MSTRG.118084.66"; exon_number "1";
chr22	StringTie	exon	46268514	46268591	1000	+	.	gene_id "MSTRG.118084"; transcript_id "MSTRG.118084.66"; exon_number "2";
chr22	StringTie	exon	46269142	46269289	1000	+	.	gene_id "MSTRG.118084"; transcript_id "MSTRG.118084.66"; exon_number "3";
chr22	StringTie	exon	46272335	46272416	1000	+	.	gene_id "MSTRG.118084"; transcript_id "MSTRG.118084.66"; exon_number "4";
chr22	StringTie	exon	46273898	46274069	1000	+	.	gene_id "MSTRG.118084"; transcript_id "MSTRG.118084.66"; exon_number "5";
chr22	StringTie	exon	46275248	46275421	1000	+	.	gene_id "MSTRG.118084"; transcript_id "MSTRG.118084.66"; exon_number "6";
chr22	StringTie	exon	46278586	46278661	1000	+	.	gene_id "MSTRG.118084"; transcript_id "MSTRG.118084.66"; exon_number "7";
chr22	StringTie	exon	46281599	46281718	1000	+	.	gene_id "MSTRG.118084"; transcript_id "MSTRG.118084.66"; exon_number "8";
chr22	StringTie	exon	46283973	46284032	1000	+	.	gene_id "MSTRG.118084"; transcript_id "MSTRG.118084.66"; exon_number "9";
chr22	StringTie	exon	46285241	46285279	1000	+	.	gene_id "MSTRG.118084"; transcript_id "MSTRG.118084.66"; exon_number "10";
chr22	StringTie	exon	46287073	46287154	1000	+	.	gene_id "MSTRG.118084"; transcript_id "MSTRG.118084.66"; exon_number "11";
chr22	StringTie	exon	46288423	46288588	1000	+	.	gene_id "MSTRG.118084"; transcript_id "MSTRG.118084.66"; exon_number "12";
chr22	StringTie	exon	46289287	46289561	1000	+	.	gene_id "MSTRG.118084"; transcript_id "MSTRG.118084.66"; exon_number "13";
chr22	StringTie	exon	46289826	46289899	1000	+	.	gene_id "MSTRG.118084"; transcript_id "MSTRG.118084.66"; exon_number "14";
chr22	StringTie	exon	46292203	46292328	1000	+	.	gene_id "MSTRG.118084"; transcript_id "MSTRG.118084.66"; exon_number "15";
chr22	StringTie	exon	46292791	46294419	1000	+	.	gene_id "MSTRG.118084"; transcript_id "MSTRG.118084.66"; exon_number "16";
chr22	StringTie	transcript	46267992	46294007	1000	+	.	gene_id "MSTRG.118084"; transcript_id "MSTRG.118084.67";
chr22	StringTie	exon	46267992	46268072	1000	+	.	gene_id "MSTRG.118084"; transcript_id "MSTRG.118084.67"; exon_number "1";
chr22	StringTie	exon	46268514	46268591	1000	+	.	gene_id "MSTRG.118084"; transcript_id "MSTRG.118084.67"; exon_number "2";
chr22	StringTie	exon	46272335	46272416	1000	+	.	gene_id "MSTRG.118084"; transcript_id "MSTRG.118084.67"; exon_number "3";
chr22	StringTie	exon	46273898	46274069	1000	+	.	gene_id "MSTRG.118084"; transcript_id "MSTRG.118084.67"; exon_number "4";
chr22	StringTie	exon	46275248	46275421	1000	+	.	gene_id "MSTRG.118084"; transcript_id "MSTRG.118084.67"; exon_number "5";
chr22	StringTie	exon	46278586	46278661	1000	+	.	gene_id "MSTRG.118084"; transcript_id "MSTRG.118084.67"; exon_number "6";
chr22	StringTie	exon	46281599	46281718	1000	+	.	gene_id "MSTRG.118084"; transcript_id "MSTRG.118084.67"; exon_number "7";
chr22	StringTie	exon	46283973	46284032	1000	+	.	gene_id "MSTRG.118084"; transcript_id "MSTRG.118084.67"; exon_number "8";
chr22	StringTie	exon	46285241	46285279	1000	+	.	gene_id "MSTRG.118084"; transcript_id "MSTRG.118084.67"; exon_number "9";
chr22	StringTie	exon	46287073	46287154	1000	+	.	gene_id "MSTRG.118084"; transcript_id "MSTRG.118084.67"; exon_number "10";
chr22	StringTie	exon	46288423	46288588	1000	+	.	gene_id "MSTRG.118084"; transcript_id "MSTRG.118084.67"; exon_number "11";
chr22	StringTie	exon	46289402	46289561	1000	+	.	gene_id "MSTRG.118084"; transcript_id "MSTRG.118084.67"; exon_number "12";
chr22	StringTie	exon	46289826	46289899	1000	+	.	gene_id "MSTRG.118084"; transcript_id "MSTRG.118084.67"; exon_number "13";
chr22	StringTie	exon	46292791	46292884	1000	+	.	gene_id "MSTRG.118084"; transcript_id "MSTRG.118084.67"; exon_number "14";
chr22	StringTie	exon	46292974	46294007	1000	+	.	gene_id "MSTRG.118084"; transcript_id "MSTRG.118084.67"; exon_number "15";
chr22	StringTie	transcript	46267995	46294014	1000	+	.	gene_id "MSTRG.118084"; transcript_id "MSTRG.118084.68";
chr22	StringTie	exon	46267995	46268072	1000	+	.	gene_id "MSTRG.118084"; transcript_id "MSTRG.118084.68"; exon_number "1";
chr22	StringTie	exon	46268385	46268591	1000	+	.	gene_id "MSTRG.118084"; transcript_id "MSTRG.118084.68"; exon_number "2";
chr22	StringTie	exon	46272335	46272416	1000	+	.	gene_id "MSTRG.118084"; transcript_id "MSTRG.118084.68"; exon_number "3";
chr22	StringTie	exon	46273898	46274069	1000	+	.	gene_id "MSTRG.118084"; transcript_id "MSTRG.118084.68"; exon_number "4";
chr22	StringTie	exon	46275248	46275421	1000	+	.	gene_id "MSTRG.118084"; transcript_id "MSTRG.118084.68"; exon_number "5";
chr22	StringTie	exon	46278586	46280150	1000	+	.	gene_id "MSTRG.118084"; transcript_id "MSTRG.118084.68"; exon_number "6";
chr22	StringTie	exon	46281599	46284032	1000	+	.	gene_id "MSTRG.118084"; transcript_id "MSTRG.118084.68"; exon_number "7";
chr22	StringTie	exon	46285241	46285279	1000	+	.	gene_id "MSTRG.118084"; transcript_id "MSTRG.118084.68"; exon_number "8";
chr22	StringTie	exon	46287073	46287154	1000	+	.	gene_id "MSTRG.118084"; transcript_id "MSTRG.118084.68"; exon_number "9";
chr22	StringTie	exon	46288423	46288588	1000	+	.	gene_id "MSTRG.118084"; transcript_id "MSTRG.118084.68"; exon_number "10";
chr22	StringTie	exon	46289402	46289561	1000	+	.	gene_id "MSTRG.118084"; transcript_id "MSTRG.118084.68"; exon_number "11";
chr22	StringTie	exon	46289826	46289899	1000	+	.	gene_id "MSTRG.118084"; transcript_id "MSTRG.118084.68"; exon_number "12";
chr22	StringTie	exon	46292791	46294014	1000	+	.	gene_id "MSTRG.118084"; transcript_id "MSTRG.118084.68"; exon_number "13";
chr22	StringTie	transcript	46267995	46294003	1000	+	.	gene_id "MSTRG.118084"; transcript_id "MSTRG.118084.69";
chr22	StringTie	exon	46267995	46268072	1000	+	.	gene_id "MSTRG.118084"; transcript_id "MSTRG.118084.69"; exon_number "1";
chr22	StringTie	exon	46268514	46268591	1000	+	.	gene_id "MSTRG.118084"; transcript_id "MSTRG.118084.69"; exon_number "2";
chr22	StringTie	exon	46272335	46272416	1000	+	.	gene_id "MSTRG.118084"; transcript_id "MSTRG.118084.69"; exon_number "3";
chr22	StringTie	exon	46273898	46274069	1000	+	.	gene_id "MSTRG.118084"; transcript_id "MSTRG.118084.69"; exon_number "4";
chr22	StringTie	exon	46275248	46275421	1000	+	.	gene_id "MSTRG.118084"; transcript_id "MSTRG.118084.69"; exon_number "5";
chr22	StringTie	exon	46278586	46278661	1000	+	.	gene_id "MSTRG.118084"; transcript_id "MSTRG.118084.69"; exon_number "6";
chr22	StringTie	exon	46281599	46281718	1000	+	.	gene_id "MSTRG.118084"; transcript_id "MSTRG.118084.69"; exon_number "7";
chr22	StringTie	exon	46283973	46284032	1000	+	.	gene_id "MSTRG.118084"; transcript_id "MSTRG.118084.69"; exon_number "8";
chr22	StringTie	exon	46285241	46285279	1000	+	.	gene_id "MSTRG.118084"; transcript_id "MSTRG.118084.69"; exon_number "9";
chr22	StringTie	exon	46287073	46287154	1000	+	.	gene_id "MSTRG.118084"; transcript_id "MSTRG.118084.69"; exon_number "10";
chr22	StringTie	exon	46288423	46288588	1000	+	.	gene_id "MSTRG.118084"; transcript_id "MSTRG.118084.69"; exon_number "11";
chr22	StringTie	exon	46289402	46289561	1000	+	.	gene_id "MSTRG.118084"; transcript_id "MSTRG.118084.69"; exon_number "12";
chr22	StringTie	exon	46289826	46289899	1000	+	.	gene_id "MSTRG.118084"; transcript_id "MSTRG.118084.69"; exon_number "13";
chr22	StringTie	exon	46292791	46293248	1000	+	.	gene_id "MSTRG.118084"; transcript_id "MSTRG.118084.69"; exon_number "14";
chr22	StringTie	exon	46293286	46294003	1000	+	.	gene_id "MSTRG.118084"; transcript_id "MSTRG.118084.69"; exon_number "15";
chr22	StringTie	transcript	46263413	46295106	1000	+	.	gene_id "MSTRG.118084"; transcript_id "MSTRG.118084.7";
chr22	StringTie	exon	46263413	46268072	1000	+	.	gene_id "MSTRG.118084"; transcript_id "MSTRG.118084.7"; exon_number "1";
chr22	StringTie	exon	46268514	46268591	1000	+	.	gene_id "MSTRG.118084"; transcript_id "MSTRG.118084.7"; exon_number "2";
chr22	StringTie	exon	46269142	46269289	1000	+	.	gene_id "MSTRG.118084"; transcript_id "MSTRG.118084.7"; exon_number "3";
chr22	StringTie	exon	46272335	46272416	1000	+	.	gene_id "MSTRG.118084"; transcript_id "MSTRG.118084.7"; exon_number "4";
chr22	StringTie	exon	46273898	46274069	1000	+	.	gene_id "MSTRG.118084"; transcript_id "MSTRG.118084.7"; exon_number "5";
chr22	StringTie	exon	46275248	46275421	1000	+	.	gene_id "MSTRG.118084"; transcript_id "MSTRG.118084.7"; exon_number "6";
chr22	StringTie	exon	46278586	46278661	1000	+	.	gene_id "MSTRG.118084"; transcript_id "MSTRG.118084.7"; exon_number "7";
chr22	StringTie	exon	46281599	46281718	1000	+	.	gene_id "MSTRG.118084"; transcript_id "MSTRG.118084.7"; exon_number "8";
chr22	StringTie	exon	46283973	46284032	1000	+	.	gene_id "MSTRG.118084"; transcript_id "MSTRG.118084.7"; exon_number "9";
chr22	StringTie	exon	46285241	46285279	1000	+	.	gene_id "MSTRG.118084"; transcript_id "MSTRG.118084.7"; exon_number "10";
chr22	StringTie	exon	46286166	46286314	1000	+	.	gene_id "MSTRG.118084"; transcript_id "MSTRG.118084.7"; exon_number "11";
chr22	StringTie	exon	46287073	46287154	1000	+	.	gene_id "MSTRG.118084"; transcript_id "MSTRG.118084.7"; exon_number "12";
chr22	StringTie	exon	46288423	46288588	1000	+	.	gene_id "MSTRG.118084"; transcript_id "MSTRG.118084.7"; exon_number "13";
chr22	StringTie	exon	46289402	46289561	1000	+	.	gene_id "MSTRG.118084"; transcript_id "MSTRG.118084.7"; exon_number "14";
chr22	StringTie	exon	46289826	46289899	1000	+	.	gene_id "MSTRG.118084"; transcript_id "MSTRG.118084.7"; exon_number "15";
chr22	StringTie	exon	46292203	46292328	1000	+	.	gene_id "MSTRG.118084"; transcript_id "MSTRG.118084.7"; exon_number "16";
chr22	StringTie	exon	46292791	46295106	1000	+	.	gene_id "MSTRG.118084"; transcript_id "MSTRG.118084.7"; exon_number "17";
chr22	StringTie	transcript	46267995	46293990	1000	+	.	gene_id "MSTRG.118084"; transcript_id "MSTRG.118084.70";
chr22	StringTie	exon	46267995	46268072	1000	+	.	gene_id "MSTRG.118084"; transcript_id "MSTRG.118084.70"; exon_number "1";
chr22	StringTie	exon	46268514	46268591	1000	+	.	gene_id "MSTRG.118084"; transcript_id "MSTRG.118084.70"; exon_number "2";
chr22	StringTie	exon	46272335	46272416	1000	+	.	gene_id "MSTRG.118084"; transcript_id "MSTRG.118084.70"; exon_number "3";
chr22	StringTie	exon	46273898	46274069	1000	+	.	gene_id "MSTRG.118084"; transcript_id "MSTRG.118084.70"; exon_number "4";
chr22	StringTie	exon	46275248	46275421	1000	+	.	gene_id "MSTRG.118084"; transcript_id "MSTRG.118084.70"; exon_number "5";
chr22	StringTie	exon	46278586	46278661	1000	+	.	gene_id "MSTRG.118084"; transcript_id "MSTRG.118084.70"; exon_number "6";
chr22	StringTie	exon	46281599	46281718	1000	+	.	gene_id "MSTRG.118084"; transcript_id "MSTRG.118084.70"; exon_number "7";
chr22	StringTie	exon	46283973	46284032	1000	+	.	gene_id "MSTRG.118084"; transcript_id "MSTRG.118084.70"; exon_number "8";
chr22	StringTie	exon	46285241	46285279	1000	+	.	gene_id "MSTRG.118084"; transcript_id "MSTRG.118084.70"; exon_number "9";
chr22	StringTie	exon	46286166	46286314	1000	+	.	gene_id "MSTRG.118084"; transcript_id "MSTRG.118084.70"; exon_number "10";
chr22	StringTie	exon	46287073	46287154	1000	+	.	gene_id "MSTRG.118084"; transcript_id "MSTRG.118084.70"; exon_number "11";
chr22	StringTie	exon	46288423	46288588	1000	+	.	gene_id "MSTRG.118084"; transcript_id "MSTRG.118084.70"; exon_number "12";
chr22	StringTie	exon	46289402	46289561	1000	+	.	gene_id "MSTRG.118084"; transcript_id "MSTRG.118084.70"; exon_number "13";
chr22	StringTie	exon	46289826	46289899	1000	+	.	gene_id "MSTRG.118084"; transcript_id "MSTRG.118084.70"; exon_number "14";
chr22	StringTie	exon	46292791	46293990	1000	+	.	gene_id "MSTRG.118084"; transcript_id "MSTRG.118084.70"; exon_number "15";
chr22	StringTie	transcript	46267997	46294029	1000	+	.	gene_id "MSTRG.118084"; transcript_id "MSTRG.118084.71";
chr22	StringTie	exon	46267997	46268072	1000	+	.	gene_id "MSTRG.118084"; transcript_id "MSTRG.118084.71"; exon_number "1";
chr22	StringTie	exon	46268514	46268591	1000	+	.	gene_id "MSTRG.118084"; transcript_id "MSTRG.118084.71"; exon_number "2";
chr22	StringTie	exon	46272335	46272416	1000	+	.	gene_id "MSTRG.118084"; transcript_id "MSTRG.118084.71"; exon_number "3";
chr22	StringTie	exon	46273898	46274069	1000	+	.	gene_id "MSTRG.118084"; transcript_id "MSTRG.118084.71"; exon_number "4";
chr22	StringTie	exon	46275248	46275421	1000	+	.	gene_id "MSTRG.118084"; transcript_id "MSTRG.118084.71"; exon_number "5";
chr22	StringTie	exon	46278586	46278661	1000	+	.	gene_id "MSTRG.118084"; transcript_id "MSTRG.118084.71"; exon_number "6";
chr22	StringTie	exon	46281599	46281718	1000	+	.	gene_id "MSTRG.118084"; transcript_id "MSTRG.118084.71"; exon_number "7";
chr22	StringTie	exon	46283973	46284032	1000	+	.	gene_id "MSTRG.118084"; transcript_id "MSTRG.118084.71"; exon_number "8";
chr22	StringTie	exon	46285241	46285279	1000	+	.	gene_id "MSTRG.118084"; transcript_id "MSTRG.118084.71"; exon_number "9";
chr22	StringTie	exon	46287073	46287154	1000	+	.	gene_id "MSTRG.118084"; transcript_id "MSTRG.118084.71"; exon_number "10";
chr22	StringTie	exon	46288423	46288588	1000	+	.	gene_id "MSTRG.118084"; transcript_id "MSTRG.118084.71"; exon_number "11";
chr22	StringTie	exon	46289402	46289561	1000	+	.	gene_id "MSTRG.118084"; transcript_id "MSTRG.118084.71"; exon_number "12";
chr22	StringTie	exon	46292203	46292328	1000	+	.	gene_id "MSTRG.118084"; transcript_id "MSTRG.118084.71"; exon_number "13";
chr22	StringTie	exon	46292791	46294029	1000	+	.	gene_id "MSTRG.118084"; transcript_id "MSTRG.118084.71"; exon_number "14";
chr22	StringTie	transcript	46267997	46294262	1000	+	.	gene_id "MSTRG.118084"; transcript_id "MSTRG.118084.72";
chr22	StringTie	exon	46267997	46268072	1000	+	.	gene_id "MSTRG.118084"; transcript_id "MSTRG.118084.72"; exon_number "1";
chr22	StringTie	exon	46268514	46268591	1000	+	.	gene_id "MSTRG.118084"; transcript_id "MSTRG.118084.72"; exon_number "2";
chr22	StringTie	exon	46272335	46272416	1000	+	.	gene_id "MSTRG.118084"; transcript_id "MSTRG.118084.72"; exon_number "3";
chr22	StringTie	exon	46273898	46274069	1000	+	.	gene_id "MSTRG.118084"; transcript_id "MSTRG.118084.72"; exon_number "4";
chr22	StringTie	exon	46275248	46275421	1000	+	.	gene_id "MSTRG.118084"; transcript_id "MSTRG.118084.72"; exon_number "5";
chr22	StringTie	exon	46278586	46278661	1000	+	.	gene_id "MSTRG.118084"; transcript_id "MSTRG.118084.72"; exon_number "6";
chr22	StringTie	exon	46281599	46281718	1000	+	.	gene_id "MSTRG.118084"; transcript_id "MSTRG.118084.72"; exon_number "7";
chr22	StringTie	exon	46283973	46284032	1000	+	.	gene_id "MSTRG.118084"; transcript_id "MSTRG.118084.72"; exon_number "8";
chr22	StringTie	exon	46285241	46285279	1000	+	.	gene_id "MSTRG.118084"; transcript_id "MSTRG.118084.72"; exon_number "9";
chr22	StringTie	exon	46287073	46287253	1000	+	.	gene_id "MSTRG.118084"; transcript_id "MSTRG.118084.72"; exon_number "10";
chr22	StringTie	exon	46288423	46288588	1000	+	.	gene_id "MSTRG.118084"; transcript_id "MSTRG.118084.72"; exon_number "11";
chr22	StringTie	exon	46289402	46289561	1000	+	.	gene_id "MSTRG.118084"; transcript_id "MSTRG.118084.72"; exon_number "12";
chr22	StringTie	exon	46289826	46289899	1000	+	.	gene_id "MSTRG.118084"; transcript_id "MSTRG.118084.72"; exon_number "13";
chr22	StringTie	exon	46292791	46294262	1000	+	.	gene_id "MSTRG.118084"; transcript_id "MSTRG.118084.72"; exon_number "14";
chr22	StringTie	transcript	46267997	46293996	1000	+	.	gene_id "MSTRG.118084"; transcript_id "MSTRG.118084.73";
chr22	StringTie	exon	46267997	46268072	1000	+	.	gene_id "MSTRG.118084"; transcript_id "MSTRG.118084.73"; exon_number "1";
chr22	StringTie	exon	46268514	46268591	1000	+	.	gene_id "MSTRG.118084"; transcript_id "MSTRG.118084.73"; exon_number "2";
chr22	StringTie	exon	46272335	46272416	1000	+	.	gene_id "MSTRG.118084"; transcript_id "MSTRG.118084.73"; exon_number "3";
chr22	StringTie	exon	46273898	46274069	1000	+	.	gene_id "MSTRG.118084"; transcript_id "MSTRG.118084.73"; exon_number "4";
chr22	StringTie	exon	46275248	46275421	1000	+	.	gene_id "MSTRG.118084"; transcript_id "MSTRG.118084.73"; exon_number "5";
chr22	StringTie	exon	46278586	46278661	1000	+	.	gene_id "MSTRG.118084"; transcript_id "MSTRG.118084.73"; exon_number "6";
chr22	StringTie	exon	46281599	46281718	1000	+	.	gene_id "MSTRG.118084"; transcript_id "MSTRG.118084.73"; exon_number "7";
chr22	StringTie	exon	46281971	46282151	1000	+	.	gene_id "MSTRG.118084"; transcript_id "MSTRG.118084.73"; exon_number "8";
chr22	StringTie	exon	46283973	46284032	1000	+	.	gene_id "MSTRG.118084"; transcript_id "MSTRG.118084.73"; exon_number "9";
chr22	StringTie	exon	46285241	46285279	1000	+	.	gene_id "MSTRG.118084"; transcript_id "MSTRG.118084.73"; exon_number "10";
chr22	StringTie	exon	46287073	46287154	1000	+	.	gene_id "MSTRG.118084"; transcript_id "MSTRG.118084.73"; exon_number "11";
chr22	StringTie	exon	46288423	46288588	1000	+	.	gene_id "MSTRG.118084"; transcript_id "MSTRG.118084.73"; exon_number "12";
chr22	StringTie	exon	46289402	46289561	1000	+	.	gene_id "MSTRG.118084"; transcript_id "MSTRG.118084.73"; exon_number "13";
chr22	StringTie	exon	46289828	46289899	1000	+	.	gene_id "MSTRG.118084"; transcript_id "MSTRG.118084.73"; exon_number "14";
chr22	StringTie	exon	46292203	46292328	1000	+	.	gene_id "MSTRG.118084"; transcript_id "MSTRG.118084.73"; exon_number "15";
chr22	StringTie	exon	46292791	46293996	1000	+	.	gene_id "MSTRG.118084"; transcript_id "MSTRG.118084.73"; exon_number "16";
chr22	StringTie	transcript	46267997	46294000	1000	+	.	gene_id "MSTRG.118084"; transcript_id "MSTRG.118084.74";
chr22	StringTie	exon	46267997	46268072	1000	+	.	gene_id "MSTRG.118084"; transcript_id "MSTRG.118084.74"; exon_number "1";
chr22	StringTie	exon	46268514	46268591	1000	+	.	gene_id "MSTRG.118084"; transcript_id "MSTRG.118084.74"; exon_number "2";
chr22	StringTie	exon	46272335	46272416	1000	+	.	gene_id "MSTRG.118084"; transcript_id "MSTRG.118084.74"; exon_number "3";
chr22	StringTie	exon	46273898	46274069	1000	+	.	gene_id "MSTRG.118084"; transcript_id "MSTRG.118084.74"; exon_number "4";
chr22	StringTie	exon	46275248	46275421	1000	+	.	gene_id "MSTRG.118084"; transcript_id "MSTRG.118084.74"; exon_number "5";
chr22	StringTie	exon	46278586	46278661	1000	+	.	gene_id "MSTRG.118084"; transcript_id "MSTRG.118084.74"; exon_number "6";
chr22	StringTie	exon	46281599	46281718	1000	+	.	gene_id "MSTRG.118084"; transcript_id "MSTRG.118084.74"; exon_number "7";
chr22	StringTie	exon	46281971	46282151	1000	+	.	gene_id "MSTRG.118084"; transcript_id "MSTRG.118084.74"; exon_number "8";
chr22	StringTie	exon	46283973	46284032	1000	+	.	gene_id "MSTRG.118084"; transcript_id "MSTRG.118084.74"; exon_number "9";
chr22	StringTie	exon	46285241	46285279	1000	+	.	gene_id "MSTRG.118084"; transcript_id "MSTRG.118084.74"; exon_number "10";
chr22	StringTie	exon	46287073	46287153	1000	+	.	gene_id "MSTRG.118084"; transcript_id "MSTRG.118084.74"; exon_number "11";
chr22	StringTie	exon	46288401	46288588	1000	+	.	gene_id "MSTRG.118084"; transcript_id "MSTRG.118084.74"; exon_number "12";
chr22	StringTie	exon	46289287	46289561	1000	+	.	gene_id "MSTRG.118084"; transcript_id "MSTRG.118084.74"; exon_number "13";
chr22	StringTie	exon	46289826	46289899	1000	+	.	gene_id "MSTRG.118084"; transcript_id "MSTRG.118084.74"; exon_number "14";
chr22	StringTie	exon	46292203	46292328	1000	+	.	gene_id "MSTRG.118084"; transcript_id "MSTRG.118084.74"; exon_number "15";
chr22	StringTie	exon	46292791	46294000	1000	+	.	gene_id "MSTRG.118084"; transcript_id "MSTRG.118084.74"; exon_number "16";
chr22	StringTie	transcript	46267997	46293996	1000	+	.	gene_id "MSTRG.118084"; transcript_id "MSTRG.118084.75";
chr22	StringTie	exon	46267997	46268072	1000	+	.	gene_id "MSTRG.118084"; transcript_id "MSTRG.118084.75"; exon_number "1";
chr22	StringTie	exon	46268514	46268591	1000	+	.	gene_id "MSTRG.118084"; transcript_id "MSTRG.118084.75"; exon_number "2";
chr22	StringTie	exon	46272335	46272416	1000	+	.	gene_id "MSTRG.118084"; transcript_id "MSTRG.118084.75"; exon_number "3";
chr22	StringTie	exon	46273898	46274069	1000	+	.	gene_id "MSTRG.118084"; transcript_id "MSTRG.118084.75"; exon_number "4";
chr22	StringTie	exon	46275248	46275421	1000	+	.	gene_id "MSTRG.118084"; transcript_id "MSTRG.118084.75"; exon_number "5";
chr22	StringTie	exon	46278586	46278661	1000	+	.	gene_id "MSTRG.118084"; transcript_id "MSTRG.118084.75"; exon_number "6";
chr22	StringTie	exon	46280069	46280150	1000	+	.	gene_id "MSTRG.118084"; transcript_id "MSTRG.118084.75"; exon_number "7";
chr22	StringTie	exon	46281599	46281718	1000	+	.	gene_id "MSTRG.118084"; transcript_id "MSTRG.118084.75"; exon_number "8";
chr22	StringTie	exon	46281971	46282151	1000	+	.	gene_id "MSTRG.118084"; transcript_id "MSTRG.118084.75"; exon_number "9";
chr22	StringTie	exon	46283973	46284032	1000	+	.	gene_id "MSTRG.118084"; transcript_id "MSTRG.118084.75"; exon_number "10";
chr22	StringTie	exon	46285241	46285279	1000	+	.	gene_id "MSTRG.118084"; transcript_id "MSTRG.118084.75"; exon_number "11";
chr22	StringTie	exon	46287073	46287154	1000	+	.	gene_id "MSTRG.118084"; transcript_id "MSTRG.118084.75"; exon_number "12";
chr22	StringTie	exon	46288423	46288588	1000	+	.	gene_id "MSTRG.118084"; transcript_id "MSTRG.118084.75"; exon_number "13";
chr22	StringTie	exon	46289402	46289561	1000	+	.	gene_id "MSTRG.118084"; transcript_id "MSTRG.118084.75"; exon_number "14";
chr22	StringTie	exon	46289826	46289899	1000	+	.	gene_id "MSTRG.118084"; transcript_id "MSTRG.118084.75"; exon_number "15";
chr22	StringTie	exon	46292203	46292328	1000	+	.	gene_id "MSTRG.118084"; transcript_id "MSTRG.118084.75"; exon_number "16";
chr22	StringTie	exon	46292791	46293996	1000	+	.	gene_id "MSTRG.118084"; transcript_id "MSTRG.118084.75"; exon_number "17";
chr22	StringTie	transcript	46267998	46294042	1000	+	.	gene_id "MSTRG.118084"; transcript_id "MSTRG.118084.76";
chr22	StringTie	exon	46267998	46268071	1000	+	.	gene_id "MSTRG.118084"; transcript_id "MSTRG.118084.76"; exon_number "1";
chr22	StringTie	exon	46268514	46268591	1000	+	.	gene_id "MSTRG.118084"; transcript_id "MSTRG.118084.76"; exon_number "2";
chr22	StringTie	exon	46272335	46272416	1000	+	.	gene_id "MSTRG.118084"; transcript_id "MSTRG.118084.76"; exon_number "3";
chr22	StringTie	exon	46273898	46274069	1000	+	.	gene_id "MSTRG.118084"; transcript_id "MSTRG.118084.76"; exon_number "4";
chr22	StringTie	exon	46278586	46278661	1000	+	.	gene_id "MSTRG.118084"; transcript_id "MSTRG.118084.76"; exon_number "5";
chr22	StringTie	exon	46281599	46281718	1000	+	.	gene_id "MSTRG.118084"; transcript_id "MSTRG.118084.76"; exon_number "6";
chr22	StringTie	exon	46283973	46285279	1000	+	.	gene_id "MSTRG.118084"; transcript_id "MSTRG.118084.76"; exon_number "7";
chr22	StringTie	exon	46287073	46287154	1000	+	.	gene_id "MSTRG.118084"; transcript_id "MSTRG.118084.76"; exon_number "8";
chr22	StringTie	exon	46288423	46288588	1000	+	.	gene_id "MSTRG.118084"; transcript_id "MSTRG.118084.76"; exon_number "9";
chr22	StringTie	exon	46289402	46289561	1000	+	.	gene_id "MSTRG.118084"; transcript_id "MSTRG.118084.76"; exon_number "10";
chr22	StringTie	exon	46289826	46289899	1000	+	.	gene_id "MSTRG.118084"; transcript_id "MSTRG.118084.76"; exon_number "11";
chr22	StringTie	exon	46292203	46292328	1000	+	.	gene_id "MSTRG.118084"; transcript_id "MSTRG.118084.76"; exon_number "12";
chr22	StringTie	exon	46292791	46294042	1000	+	.	gene_id "MSTRG.118084"; transcript_id "MSTRG.118084.76"; exon_number "13";
chr22	StringTie	transcript	46267998	46294019	1000	+	.	gene_id "MSTRG.118084"; transcript_id "MSTRG.118084.77";
chr22	StringTie	exon	46267998	46268072	1000	+	.	gene_id "MSTRG.118084"; transcript_id "MSTRG.118084.77"; exon_number "1";
chr22	StringTie	exon	46268514	46268591	1000	+	.	gene_id "MSTRG.118084"; transcript_id "MSTRG.118084.77"; exon_number "2";
chr22	StringTie	exon	46272335	46272416	1000	+	.	gene_id "MSTRG.118084"; transcript_id "MSTRG.118084.77"; exon_number "3";
chr22	StringTie	exon	46273898	46274069	1000	+	.	gene_id "MSTRG.118084"; transcript_id "MSTRG.118084.77"; exon_number "4";
chr22	StringTie	exon	46275248	46275419	1000	+	.	gene_id "MSTRG.118084"; transcript_id "MSTRG.118084.77"; exon_number "5";
chr22	StringTie	exon	46278586	46278661	1000	+	.	gene_id "MSTRG.118084"; transcript_id "MSTRG.118084.77"; exon_number "6";
chr22	StringTie	exon	46281599	46281718	1000	+	.	gene_id "MSTRG.118084"; transcript_id "MSTRG.118084.77"; exon_number "7";
chr22	StringTie	exon	46283973	46284032	1000	+	.	gene_id "MSTRG.118084"; transcript_id "MSTRG.118084.77"; exon_number "8";
chr22	StringTie	exon	46285241	46285279	1000	+	.	gene_id "MSTRG.118084"; transcript_id "MSTRG.118084.77"; exon_number "9";
chr22	StringTie	exon	46287073	46287154	1000	+	.	gene_id "MSTRG.118084"; transcript_id "MSTRG.118084.77"; exon_number "10";
chr22	StringTie	exon	46288423	46288588	1000	+	.	gene_id "MSTRG.118084"; transcript_id "MSTRG.118084.77"; exon_number "11";
chr22	StringTie	exon	46289402	46289561	1000	+	.	gene_id "MSTRG.118084"; transcript_id "MSTRG.118084.77"; exon_number "12";
chr22	StringTie	exon	46289826	46289899	1000	+	.	gene_id "MSTRG.118084"; transcript_id "MSTRG.118084.77"; exon_number "13";
chr22	StringTie	exon	46292791	46294019	1000	+	.	gene_id "MSTRG.118084"; transcript_id "MSTRG.118084.77"; exon_number "14";
chr22	StringTie	transcript	46267998	46294005	1000	+	.	gene_id "MSTRG.118084"; transcript_id "MSTRG.118084.78";
chr22	StringTie	exon	46267998	46268072	1000	+	.	gene_id "MSTRG.118084"; transcript_id "MSTRG.118084.78"; exon_number "1";
chr22	StringTie	exon	46268514	46268591	1000	+	.	gene_id "MSTRG.118084"; transcript_id "MSTRG.118084.78"; exon_number "2";
chr22	StringTie	exon	46272335	46272416	1000	+	.	gene_id "MSTRG.118084"; transcript_id "MSTRG.118084.78"; exon_number "3";
chr22	StringTie	exon	46273898	46274069	1000	+	.	gene_id "MSTRG.118084"; transcript_id "MSTRG.118084.78"; exon_number "4";
chr22	StringTie	exon	46275248	46275421	1000	+	.	gene_id "MSTRG.118084"; transcript_id "MSTRG.118084.78"; exon_number "5";
chr22	StringTie	exon	46278586	46278661	1000	+	.	gene_id "MSTRG.118084"; transcript_id "MSTRG.118084.78"; exon_number "6";
chr22	StringTie	exon	46281599	46281718	1000	+	.	gene_id "MSTRG.118084"; transcript_id "MSTRG.118084.78"; exon_number "7";
chr22	StringTie	exon	46281971	46282151	1000	+	.	gene_id "MSTRG.118084"; transcript_id "MSTRG.118084.78"; exon_number "8";
chr22	StringTie	exon	46283973	46284032	1000	+	.	gene_id "MSTRG.118084"; transcript_id "MSTRG.118084.78"; exon_number "9";
chr22	StringTie	exon	46285241	46285279	1000	+	.	gene_id "MSTRG.118084"; transcript_id "MSTRG.118084.78"; exon_number "10";
chr22	StringTie	exon	46287073	46287154	1000	+	.	gene_id "MSTRG.118084"; transcript_id "MSTRG.118084.78"; exon_number "11";
chr22	StringTie	exon	46287373	46287584	1000	+	.	gene_id "MSTRG.118084"; transcript_id "MSTRG.118084.78"; exon_number "12";
chr22	StringTie	exon	46288423	46288588	1000	+	.	gene_id "MSTRG.118084"; transcript_id "MSTRG.118084.78"; exon_number "13";
chr22	StringTie	exon	46289402	46289561	1000	+	.	gene_id "MSTRG.118084"; transcript_id "MSTRG.118084.78"; exon_number "14";
chr22	StringTie	exon	46289826	46289899	1000	+	.	gene_id "MSTRG.118084"; transcript_id "MSTRG.118084.78"; exon_number "15";
chr22	StringTie	exon	46292791	46294005	1000	+	.	gene_id "MSTRG.118084"; transcript_id "MSTRG.118084.78"; exon_number "16";
chr22	StringTie	transcript	46268005	46294009	1000	+	.	gene_id "MSTRG.118084"; transcript_id "MSTRG.118084.79";
chr22	StringTie	exon	46268005	46268072	1000	+	.	gene_id "MSTRG.118084"; transcript_id "MSTRG.118084.79"; exon_number "1";
chr22	StringTie	exon	46268514	46268591	1000	+	.	gene_id "MSTRG.118084"; transcript_id "MSTRG.118084.79"; exon_number "2";
chr22	StringTie	exon	46272335	46272416	1000	+	.	gene_id "MSTRG.118084"; transcript_id "MSTRG.118084.79"; exon_number "3";
chr22	StringTie	exon	46273898	46274069	1000	+	.	gene_id "MSTRG.118084"; transcript_id "MSTRG.118084.79"; exon_number "4";
chr22	StringTie	exon	46275248	46275421	1000	+	.	gene_id "MSTRG.118084"; transcript_id "MSTRG.118084.79"; exon_number "5";
chr22	StringTie	exon	46278586	46278661	1000	+	.	gene_id "MSTRG.118084"; transcript_id "MSTRG.118084.79"; exon_number "6";
chr22	StringTie	exon	46281599	46281718	1000	+	.	gene_id "MSTRG.118084"; transcript_id "MSTRG.118084.79"; exon_number "7";
chr22	StringTie	exon	46281971	46282151	1000	+	.	gene_id "MSTRG.118084"; transcript_id "MSTRG.118084.79"; exon_number "8";
chr22	StringTie	exon	46283973	46284032	1000	+	.	gene_id "MSTRG.118084"; transcript_id "MSTRG.118084.79"; exon_number "9";
chr22	StringTie	exon	46285241	46285279	1000	+	.	gene_id "MSTRG.118084"; transcript_id "MSTRG.118084.79"; exon_number "10";
chr22	StringTie	exon	46287073	46287154	1000	+	.	gene_id "MSTRG.118084"; transcript_id "MSTRG.118084.79"; exon_number "11";
chr22	StringTie	exon	46288426	46288588	1000	+	.	gene_id "MSTRG.118084"; transcript_id "MSTRG.118084.79"; exon_number "12";
chr22	StringTie	exon	46289402	46289561	1000	+	.	gene_id "MSTRG.118084"; transcript_id "MSTRG.118084.79"; exon_number "13";
chr22	StringTie	exon	46289826	46289899	1000	+	.	gene_id "MSTRG.118084"; transcript_id "MSTRG.118084.79"; exon_number "14";
chr22	StringTie	exon	46292203	46292328	1000	+	.	gene_id "MSTRG.118084"; transcript_id "MSTRG.118084.79"; exon_number "15";
chr22	StringTie	exon	46292791	46294009	1000	+	.	gene_id "MSTRG.118084"; transcript_id "MSTRG.118084.79"; exon_number "16";
chr22	StringTie	transcript	46263417	46295133	1000	+	.	gene_id "MSTRG.118084"; transcript_id "MSTRG.118084.8";
chr22	StringTie	exon	46263417	46267746	1000	+	.	gene_id "MSTRG.118084"; transcript_id "MSTRG.118084.8"; exon_number "1";
chr22	StringTie	exon	46267992	46268072	1000	+	.	gene_id "MSTRG.118084"; transcript_id "MSTRG.118084.8"; exon_number "2";
chr22	StringTie	exon	46268514	46268591	1000	+	.	gene_id "MSTRG.118084"; transcript_id "MSTRG.118084.8"; exon_number "3";
chr22	StringTie	exon	46272335	46272416	1000	+	.	gene_id "MSTRG.118084"; transcript_id "MSTRG.118084.8"; exon_number "4";
chr22	StringTie	exon	46273898	46274069	1000	+	.	gene_id "MSTRG.118084"; transcript_id "MSTRG.118084.8"; exon_number "5";
chr22	StringTie	exon	46275248	46275421	1000	+	.	gene_id "MSTRG.118084"; transcript_id "MSTRG.118084.8"; exon_number "6";
chr22	StringTie	exon	46278586	46278661	1000	+	.	gene_id "MSTRG.118084"; transcript_id "MSTRG.118084.8"; exon_number "7";
chr22	StringTie	exon	46281599	46281718	1000	+	.	gene_id "MSTRG.118084"; transcript_id "MSTRG.118084.8"; exon_number "8";
chr22	StringTie	exon	46283973	46284032	1000	+	.	gene_id "MSTRG.118084"; transcript_id "MSTRG.118084.8"; exon_number "9";
chr22	StringTie	exon	46285241	46285279	1000	+	.	gene_id "MSTRG.118084"; transcript_id "MSTRG.118084.8"; exon_number "10";
chr22	StringTie	exon	46287073	46287154	1000	+	.	gene_id "MSTRG.118084"; transcript_id "MSTRG.118084.8"; exon_number "11";
chr22	StringTie	exon	46288423	46288588	1000	+	.	gene_id "MSTRG.118084"; transcript_id "MSTRG.118084.8"; exon_number "12";
chr22	StringTie	exon	46289402	46289561	1000	+	.	gene_id "MSTRG.118084"; transcript_id "MSTRG.118084.8"; exon_number "13";
chr22	StringTie	exon	46289826	46289899	1000	+	.	gene_id "MSTRG.118084"; transcript_id "MSTRG.118084.8"; exon_number "14";
chr22	StringTie	exon	46292791	46295133	1000	+	.	gene_id "MSTRG.118084"; transcript_id "MSTRG.118084.8"; exon_number "15";
chr22	StringTie	transcript	46268007	46294017	1000	+	.	gene_id "MSTRG.118084"; transcript_id "MSTRG.118084.80";
chr22	StringTie	exon	46268007	46268072	1000	+	.	gene_id "MSTRG.118084"; transcript_id "MSTRG.118084.80"; exon_number "1";
chr22	StringTie	exon	46268514	46268591	1000	+	.	gene_id "MSTRG.118084"; transcript_id "MSTRG.118084.80"; exon_number "2";
chr22	StringTie	exon	46272335	46272416	1000	+	.	gene_id "MSTRG.118084"; transcript_id "MSTRG.118084.80"; exon_number "3";
chr22	StringTie	exon	46273898	46274024	1000	+	.	gene_id "MSTRG.118084"; transcript_id "MSTRG.118084.80"; exon_number "4";
chr22	StringTie	exon	46275248	46275421	1000	+	.	gene_id "MSTRG.118084"; transcript_id "MSTRG.118084.80"; exon_number "5";
chr22	StringTie	exon	46278586	46278661	1000	+	.	gene_id "MSTRG.118084"; transcript_id "MSTRG.118084.80"; exon_number "6";
chr22	StringTie	exon	46281599	46281718	1000	+	.	gene_id "MSTRG.118084"; transcript_id "MSTRG.118084.80"; exon_number "7";
chr22	StringTie	exon	46283973	46284032	1000	+	.	gene_id "MSTRG.118084"; transcript_id "MSTRG.118084.80"; exon_number "8";
chr22	StringTie	exon	46285241	46285279	1000	+	.	gene_id "MSTRG.118084"; transcript_id "MSTRG.118084.80"; exon_number "9";
chr22	StringTie	exon	46287073	46287154	1000	+	.	gene_id "MSTRG.118084"; transcript_id "MSTRG.118084.80"; exon_number "10";
chr22	StringTie	exon	46288423	46289561	1000	+	.	gene_id "MSTRG.118084"; transcript_id "MSTRG.118084.80"; exon_number "11";
chr22	StringTie	exon	46289826	46289899	1000	+	.	gene_id "MSTRG.118084"; transcript_id "MSTRG.118084.80"; exon_number "12";
chr22	StringTie	exon	46292203	46292328	1000	+	.	gene_id "MSTRG.118084"; transcript_id "MSTRG.118084.80"; exon_number "13";
chr22	StringTie	exon	46292791	46294017	1000	+	.	gene_id "MSTRG.118084"; transcript_id "MSTRG.118084.80"; exon_number "14";
chr22	StringTie	transcript	46268012	46294903	1000	+	.	gene_id "MSTRG.118084"; transcript_id "MSTRG.118084.83";
chr22	StringTie	exon	46268012	46268072	1000	+	.	gene_id "MSTRG.118084"; transcript_id "MSTRG.118084.83"; exon_number "1";
chr22	StringTie	exon	46268412	46268591	1000	+	.	gene_id "MSTRG.118084"; transcript_id "MSTRG.118084.83"; exon_number "2";
chr22	StringTie	exon	46272335	46272416	1000	+	.	gene_id "MSTRG.118084"; transcript_id "MSTRG.118084.83"; exon_number "3";
chr22	StringTie	exon	46273898	46274069	1000	+	.	gene_id "MSTRG.118084"; transcript_id "MSTRG.118084.83"; exon_number "4";
chr22	StringTie	exon	46275248	46275421	1000	+	.	gene_id "MSTRG.118084"; transcript_id "MSTRG.118084.83"; exon_number "5";
chr22	StringTie	exon	46278586	46284032	1000	+	.	gene_id "MSTRG.118084"; transcript_id "MSTRG.118084.83"; exon_number "6";
chr22	StringTie	exon	46285241	46285279	1000	+	.	gene_id "MSTRG.118084"; transcript_id "MSTRG.118084.83"; exon_number "7";
chr22	StringTie	exon	46287073	46287154	1000	+	.	gene_id "MSTRG.118084"; transcript_id "MSTRG.118084.83"; exon_number "8";
chr22	StringTie	exon	46288423	46288588	1000	+	.	gene_id "MSTRG.118084"; transcript_id "MSTRG.118084.83"; exon_number "9";
chr22	StringTie	exon	46289402	46289561	1000	+	.	gene_id "MSTRG.118084"; transcript_id "MSTRG.118084.83"; exon_number "10";
chr22	StringTie	exon	46289826	46289899	1000	+	.	gene_id "MSTRG.118084"; transcript_id "MSTRG.118084.83"; exon_number "11";
chr22	StringTie	exon	46292791	46294903	1000	+	.	gene_id "MSTRG.118084"; transcript_id "MSTRG.118084.83"; exon_number "12";
chr22	StringTie	transcript	46268013	46294005	1000	+	.	gene_id "MSTRG.118084"; transcript_id "MSTRG.118084.84";
chr22	StringTie	exon	46268013	46268357	1000	+	.	gene_id "MSTRG.118084"; transcript_id "MSTRG.118084.84"; exon_number "1";
chr22	StringTie	exon	46268514	46268591	1000	+	.	gene_id "MSTRG.118084"; transcript_id "MSTRG.118084.84"; exon_number "2";
chr22	StringTie	exon	46272335	46272416	1000	+	.	gene_id "MSTRG.118084"; transcript_id "MSTRG.118084.84"; exon_number "3";
chr22	StringTie	exon	46273898	46274069	1000	+	.	gene_id "MSTRG.118084"; transcript_id "MSTRG.118084.84"; exon_number "4";
chr22	StringTie	exon	46275248	46275421	1000	+	.	gene_id "MSTRG.118084"; transcript_id "MSTRG.118084.84"; exon_number "5";
chr22	StringTie	exon	46278586	46278661	1000	+	.	gene_id "MSTRG.118084"; transcript_id "MSTRG.118084.84"; exon_number "6";
chr22	StringTie	exon	46280069	46280150	1000	+	.	gene_id "MSTRG.118084"; transcript_id "MSTRG.118084.84"; exon_number "7";
chr22	StringTie	exon	46281621	46281718	1000	+	.	gene_id "MSTRG.118084"; transcript_id "MSTRG.118084.84"; exon_number "8";
chr22	StringTie	exon	46281971	46282151	1000	+	.	gene_id "MSTRG.118084"; transcript_id "MSTRG.118084.84"; exon_number "9";
chr22	StringTie	exon	46283973	46284032	1000	+	.	gene_id "MSTRG.118084"; transcript_id "MSTRG.118084.84"; exon_number "10";
chr22	StringTie	exon	46285241	46285279	1000	+	.	gene_id "MSTRG.118084"; transcript_id "MSTRG.118084.84"; exon_number "11";
chr22	StringTie	exon	46287073	46287154	1000	+	.	gene_id "MSTRG.118084"; transcript_id "MSTRG.118084.84"; exon_number "12";
chr22	StringTie	exon	46288423	46288588	1000	+	.	gene_id "MSTRG.118084"; transcript_id "MSTRG.118084.84"; exon_number "13";
chr22	StringTie	exon	46289402	46289561	1000	+	.	gene_id "MSTRG.118084"; transcript_id "MSTRG.118084.84"; exon_number "14";
chr22	StringTie	exon	46289826	46289899	1000	+	.	gene_id "MSTRG.118084"; transcript_id "MSTRG.118084.84"; exon_number "15";
chr22	StringTie	exon	46292203	46292328	1000	+	.	gene_id "MSTRG.118084"; transcript_id "MSTRG.118084.84"; exon_number "16";
chr22	StringTie	exon	46292791	46294005	1000	+	.	gene_id "MSTRG.118084"; transcript_id "MSTRG.118084.84"; exon_number "17";
chr22	StringTie	transcript	46268014	46294020	1000	+	.	gene_id "MSTRG.118084"; transcript_id "MSTRG.118084.85";
chr22	StringTie	exon	46268014	46268072	1000	+	.	gene_id "MSTRG.118084"; transcript_id "MSTRG.118084.85"; exon_number "1";
chr22	StringTie	exon	46268514	46268591	1000	+	.	gene_id "MSTRG.118084"; transcript_id "MSTRG.118084.85"; exon_number "2";
chr22	StringTie	exon	46272335	46272416	1000	+	.	gene_id "MSTRG.118084"; transcript_id "MSTRG.118084.85"; exon_number "3";
chr22	StringTie	exon	46273898	46274069	1000	+	.	gene_id "MSTRG.118084"; transcript_id "MSTRG.118084.85"; exon_number "4";
chr22	StringTie	exon	46275248	46275421	1000	+	.	gene_id "MSTRG.118084"; transcript_id "MSTRG.118084.85"; exon_number "5";
chr22	StringTie	exon	46278586	46278661	1000	+	.	gene_id "MSTRG.118084"; transcript_id "MSTRG.118084.85"; exon_number "6";
chr22	StringTie	exon	46283973	46284032	1000	+	.	gene_id "MSTRG.118084"; transcript_id "MSTRG.118084.85"; exon_number "7";
chr22	StringTie	exon	46285241	46285279	1000	+	.	gene_id "MSTRG.118084"; transcript_id "MSTRG.118084.85"; exon_number "8";
chr22	StringTie	exon	46287073	46287154	1000	+	.	gene_id "MSTRG.118084"; transcript_id "MSTRG.118084.85"; exon_number "9";
chr22	StringTie	exon	46288423	46288588	1000	+	.	gene_id "MSTRG.118084"; transcript_id "MSTRG.118084.85"; exon_number "10";
chr22	StringTie	exon	46289402	46289561	1000	+	.	gene_id "MSTRG.118084"; transcript_id "MSTRG.118084.85"; exon_number "11";
chr22	StringTie	exon	46289826	46289899	1000	+	.	gene_id "MSTRG.118084"; transcript_id "MSTRG.118084.85"; exon_number "12";
chr22	StringTie	exon	46292791	46294020	1000	+	.	gene_id "MSTRG.118084"; transcript_id "MSTRG.118084.85"; exon_number "13";
chr22	StringTie	transcript	46268023	46294027	1000	+	.	gene_id "MSTRG.118084"; transcript_id "MSTRG.118084.86";
chr22	StringTie	exon	46268023	46268072	1000	+	.	gene_id "MSTRG.118084"; transcript_id "MSTRG.118084.86"; exon_number "1";
chr22	StringTie	exon	46268514	46268591	1000	+	.	gene_id "MSTRG.118084"; transcript_id "MSTRG.118084.86"; exon_number "2";
chr22	StringTie	exon	46272335	46272416	1000	+	.	gene_id "MSTRG.118084"; transcript_id "MSTRG.118084.86"; exon_number "3";
chr22	StringTie	exon	46273898	46274069	1000	+	.	gene_id "MSTRG.118084"; transcript_id "MSTRG.118084.86"; exon_number "4";
chr22	StringTie	exon	46275248	46275421	1000	+	.	gene_id "MSTRG.118084"; transcript_id "MSTRG.118084.86"; exon_number "5";
chr22	StringTie	exon	46278586	46278661	1000	+	.	gene_id "MSTRG.118084"; transcript_id "MSTRG.118084.86"; exon_number "6";
chr22	StringTie	exon	46281526	46281718	1000	+	.	gene_id "MSTRG.118084"; transcript_id "MSTRG.118084.86"; exon_number "7";
chr22	StringTie	exon	46283973	46284032	1000	+	.	gene_id "MSTRG.118084"; transcript_id "MSTRG.118084.86"; exon_number "8";
chr22	StringTie	exon	46285241	46285279	1000	+	.	gene_id "MSTRG.118084"; transcript_id "MSTRG.118084.86"; exon_number "9";
chr22	StringTie	exon	46287073	46287154	1000	+	.	gene_id "MSTRG.118084"; transcript_id "MSTRG.118084.86"; exon_number "10";
chr22	StringTie	exon	46288423	46288588	1000	+	.	gene_id "MSTRG.118084"; transcript_id "MSTRG.118084.86"; exon_number "11";
chr22	StringTie	exon	46289402	46289561	1000	+	.	gene_id "MSTRG.118084"; transcript_id "MSTRG.118084.86"; exon_number "12";
chr22	StringTie	exon	46289826	46289899	1000	+	.	gene_id "MSTRG.118084"; transcript_id "MSTRG.118084.86"; exon_number "13";
chr22	StringTie	exon	46292203	46292328	1000	+	.	gene_id "MSTRG.118084"; transcript_id "MSTRG.118084.86"; exon_number "14";
chr22	StringTie	exon	46292791	46294027	1000	+	.	gene_id "MSTRG.118084"; transcript_id "MSTRG.118084.86"; exon_number "15";
chr22	StringTie	transcript	46268040	46294227	1000	+	.	gene_id "MSTRG.118084"; transcript_id "MSTRG.118084.87";
chr22	StringTie	exon	46268040	46268072	1000	+	.	gene_id "MSTRG.118084"; transcript_id "MSTRG.118084.87"; exon_number "1";
chr22	StringTie	exon	46268514	46268591	1000	+	.	gene_id "MSTRG.118084"; transcript_id "MSTRG.118084.87"; exon_number "2";
chr22	StringTie	exon	46269142	46269289	1000	+	.	gene_id "MSTRG.118084"; transcript_id "MSTRG.118084.87"; exon_number "3";
chr22	StringTie	exon	46272335	46272416	1000	+	.	gene_id "MSTRG.118084"; transcript_id "MSTRG.118084.87"; exon_number "4";
chr22	StringTie	exon	46273898	46274069	1000	+	.	gene_id "MSTRG.118084"; transcript_id "MSTRG.118084.87"; exon_number "5";
chr22	StringTie	exon	46278586	46278661	1000	+	.	gene_id "MSTRG.118084"; transcript_id "MSTRG.118084.87"; exon_number "6";
chr22	StringTie	exon	46281599	46282151	1000	+	.	gene_id "MSTRG.118084"; transcript_id "MSTRG.118084.87"; exon_number "7";
chr22	StringTie	exon	46283973	46284032	1000	+	.	gene_id "MSTRG.118084"; transcript_id "MSTRG.118084.87"; exon_number "8";
chr22	StringTie	exon	46285241	46285279	1000	+	.	gene_id "MSTRG.118084"; transcript_id "MSTRG.118084.87"; exon_number "9";
chr22	StringTie	exon	46287073	46287154	1000	+	.	gene_id "MSTRG.118084"; transcript_id "MSTRG.118084.87"; exon_number "10";
chr22	StringTie	exon	46288423	46288588	1000	+	.	gene_id "MSTRG.118084"; transcript_id "MSTRG.118084.87"; exon_number "11";
chr22	StringTie	exon	46289402	46289561	1000	+	.	gene_id "MSTRG.118084"; transcript_id "MSTRG.118084.87"; exon_number "12";
chr22	StringTie	exon	46289826	46289899	1000	+	.	gene_id "MSTRG.118084"; transcript_id "MSTRG.118084.87"; exon_number "13";
chr22	StringTie	exon	46292203	46292328	1000	+	.	gene_id "MSTRG.118084"; transcript_id "MSTRG.118084.87"; exon_number "14";
chr22	StringTie	exon	46292791	46294227	1000	+	.	gene_id "MSTRG.118084"; transcript_id "MSTRG.118084.87"; exon_number "15";
chr22	StringTie	transcript	46268040	46295097	1000	+	.	gene_id "MSTRG.118084"; transcript_id "MSTRG.118084.88";
chr22	StringTie	exon	46268040	46268072	1000	+	.	gene_id "MSTRG.118084"; transcript_id "MSTRG.118084.88"; exon_number "1";
chr22	StringTie	exon	46268514	46268591	1000	+	.	gene_id "MSTRG.118084"; transcript_id "MSTRG.118084.88"; exon_number "2";
chr22	StringTie	exon	46269142	46269289	1000	+	.	gene_id "MSTRG.118084"; transcript_id "MSTRG.118084.88"; exon_number "3";
chr22	StringTie	exon	46272335	46272416	1000	+	.	gene_id "MSTRG.118084"; transcript_id "MSTRG.118084.88"; exon_number "4";
chr22	StringTie	exon	46273898	46274069	1000	+	.	gene_id "MSTRG.118084"; transcript_id "MSTRG.118084.88"; exon_number "5";
chr22	StringTie	exon	46278586	46278661	1000	+	.	gene_id "MSTRG.118084"; transcript_id "MSTRG.118084.88"; exon_number "6";
chr22	StringTie	exon	46281599	46281718	1000	+	.	gene_id "MSTRG.118084"; transcript_id "MSTRG.118084.88"; exon_number "7";
chr22	StringTie	exon	46281971	46282151	1000	+	.	gene_id "MSTRG.118084"; transcript_id "MSTRG.118084.88"; exon_number "8";
chr22	StringTie	exon	46283973	46284032	1000	+	.	gene_id "MSTRG.118084"; transcript_id "MSTRG.118084.88"; exon_number "9";
chr22	StringTie	exon	46285241	46285279	1000	+	.	gene_id "MSTRG.118084"; transcript_id "MSTRG.118084.88"; exon_number "10";
chr22	StringTie	exon	46287073	46287154	1000	+	.	gene_id "MSTRG.118084"; transcript_id "MSTRG.118084.88"; exon_number "11";
chr22	StringTie	exon	46288423	46288588	1000	+	.	gene_id "MSTRG.118084"; transcript_id "MSTRG.118084.88"; exon_number "12";
chr22	StringTie	exon	46289402	46289561	1000	+	.	gene_id "MSTRG.118084"; transcript_id "MSTRG.118084.88"; exon_number "13";
chr22	StringTie	exon	46289826	46289899	1000	+	.	gene_id "MSTRG.118084"; transcript_id "MSTRG.118084.88"; exon_number "14";
chr22	StringTie	exon	46292791	46295097	1000	+	.	gene_id "MSTRG.118084"; transcript_id "MSTRG.118084.88"; exon_number "15";
chr22	StringTie	transcript	46263418	46295099	1000	+	.	gene_id "MSTRG.118084"; transcript_id "MSTRG.118084.9";
chr22	StringTie	exon	46263418	46268072	1000	+	.	gene_id "MSTRG.118084"; transcript_id "MSTRG.118084.9"; exon_number "1";
chr22	StringTie	exon	46268514	46268591	1000	+	.	gene_id "MSTRG.118084"; transcript_id "MSTRG.118084.9"; exon_number "2";
chr22	StringTie	exon	46272335	46272416	1000	+	.	gene_id "MSTRG.118084"; transcript_id "MSTRG.118084.9"; exon_number "3";
chr22	StringTie	exon	46273898	46274069	1000	+	.	gene_id "MSTRG.118084"; transcript_id "MSTRG.118084.9"; exon_number "4";
chr22	StringTie	exon	46275248	46275421	1000	+	.	gene_id "MSTRG.118084"; transcript_id "MSTRG.118084.9"; exon_number "5";
chr22	StringTie	exon	46278586	46278661	1000	+	.	gene_id "MSTRG.118084"; transcript_id "MSTRG.118084.9"; exon_number "6";
chr22	StringTie	exon	46281599	46281718	1000	+	.	gene_id "MSTRG.118084"; transcript_id "MSTRG.118084.9"; exon_number "7";
chr22	StringTie	exon	46281971	46282151	1000	+	.	gene_id "MSTRG.118084"; transcript_id "MSTRG.118084.9"; exon_number "8";
chr22	StringTie	exon	46283973	46284032	1000	+	.	gene_id "MSTRG.118084"; transcript_id "MSTRG.118084.9"; exon_number "9";
chr22	StringTie	exon	46285241	46285279	1000	+	.	gene_id "MSTRG.118084"; transcript_id "MSTRG.118084.9"; exon_number "10";
chr22	StringTie	exon	46287073	46287154	1000	+	.	gene_id "MSTRG.118084"; transcript_id "MSTRG.118084.9"; exon_number "11";
chr22	StringTie	exon	46288423	46288588	1000	+	.	gene_id "MSTRG.118084"; transcript_id "MSTRG.118084.9"; exon_number "12";
chr22	StringTie	exon	46289402	46289561	1000	+	.	gene_id "MSTRG.118084"; transcript_id "MSTRG.118084.9"; exon_number "13";
chr22	StringTie	exon	46289826	46289899	1000	+	.	gene_id "MSTRG.118084"; transcript_id "MSTRG.118084.9"; exon_number "14";
chr22	StringTie	exon	46292791	46295099	1000	+	.	gene_id "MSTRG.118084"; transcript_id "MSTRG.118084.9"; exon_number "15";
chr22	StringTie	transcript	46268192	46294028	1000	+	.	gene_id "MSTRG.118084"; transcript_id "MSTRG.118084.90";
chr22	StringTie	exon	46268192	46268357	1000	+	.	gene_id "MSTRG.118084"; transcript_id "MSTRG.118084.90"; exon_number "1";
chr22	StringTie	exon	46268514	46268591	1000	+	.	gene_id "MSTRG.118084"; transcript_id "MSTRG.118084.90"; exon_number "2";
chr22	StringTie	exon	46272335	46272416	1000	+	.	gene_id "MSTRG.118084"; transcript_id "MSTRG.118084.90"; exon_number "3";
chr22	StringTie	exon	46273898	46274069	1000	+	.	gene_id "MSTRG.118084"; transcript_id "MSTRG.118084.90"; exon_number "4";
chr22	StringTie	exon	46278586	46278661	1000	+	.	gene_id "MSTRG.118084"; transcript_id "MSTRG.118084.90"; exon_number "5";
chr22	StringTie	exon	46281599	46281718	1000	+	.	gene_id "MSTRG.118084"; transcript_id "MSTRG.118084.90"; exon_number "6";
chr22	StringTie	exon	46283973	46284032	1000	+	.	gene_id "MSTRG.118084"; transcript_id "MSTRG.118084.90"; exon_number "7";
chr22	StringTie	exon	46285241	46285279	1000	+	.	gene_id "MSTRG.118084"; transcript_id "MSTRG.118084.90"; exon_number "8";
chr22	StringTie	exon	46287073	46287154	1000	+	.	gene_id "MSTRG.118084"; transcript_id "MSTRG.118084.90"; exon_number "9";
chr22	StringTie	exon	46288423	46288588	1000	+	.	gene_id "MSTRG.118084"; transcript_id "MSTRG.118084.90"; exon_number "10";
chr22	StringTie	exon	46289402	46289561	1000	+	.	gene_id "MSTRG.118084"; transcript_id "MSTRG.118084.90"; exon_number "11";
chr22	StringTie	exon	46289826	46289899	1000	+	.	gene_id "MSTRG.118084"; transcript_id "MSTRG.118084.90"; exon_number "12";
chr22	StringTie	exon	46292791	46294028	1000	+	.	gene_id "MSTRG.118084"; transcript_id "MSTRG.118084.90"; exon_number "13";
chr22	StringTie	transcript	46268247	46294018	1000	+	.	gene_id "MSTRG.118084"; transcript_id "MSTRG.118084.91";
chr22	StringTie	exon	46268247	46268357	1000	+	.	gene_id "MSTRG.118084"; transcript_id "MSTRG.118084.91"; exon_number "1";
chr22	StringTie	exon	46268514	46268591	1000	+	.	gene_id "MSTRG.118084"; transcript_id "MSTRG.118084.91"; exon_number "2";
chr22	StringTie	exon	46272335	46272416	1000	+	.	gene_id "MSTRG.118084"; transcript_id "MSTRG.118084.91"; exon_number "3";
chr22	StringTie	exon	46273898	46274069	1000	+	.	gene_id "MSTRG.118084"; transcript_id "MSTRG.118084.91"; exon_number "4";
chr22	StringTie	exon	46275248	46275421	1000	+	.	gene_id "MSTRG.118084"; transcript_id "MSTRG.118084.91"; exon_number "5";
chr22	StringTie	exon	46278586	46278661	1000	+	.	gene_id "MSTRG.118084"; transcript_id "MSTRG.118084.91"; exon_number "6";
chr22	StringTie	exon	46281599	46281718	1000	+	.	gene_id "MSTRG.118084"; transcript_id "MSTRG.118084.91"; exon_number "7";
chr22	StringTie	exon	46283973	46284032	1000	+	.	gene_id "MSTRG.118084"; transcript_id "MSTRG.118084.91"; exon_number "8";
chr22	StringTie	exon	46285241	46285279	1000	+	.	gene_id "MSTRG.118084"; transcript_id "MSTRG.118084.91"; exon_number "9";
chr22	StringTie	exon	46287073	46287154	1000	+	.	gene_id "MSTRG.118084"; transcript_id "MSTRG.118084.91"; exon_number "10";
chr22	StringTie	exon	46288423	46288588	1000	+	.	gene_id "MSTRG.118084"; transcript_id "MSTRG.118084.91"; exon_number "11";
chr22	StringTie	exon	46289402	46289561	1000	+	.	gene_id "MSTRG.118084"; transcript_id "MSTRG.118084.91"; exon_number "12";
chr22	StringTie	exon	46289826	46289899	1000	+	.	gene_id "MSTRG.118084"; transcript_id "MSTRG.118084.91"; exon_number "13";
chr22	StringTie	exon	46292203	46292328	1000	+	.	gene_id "MSTRG.118084"; transcript_id "MSTRG.118084.91"; exon_number "14";
chr22	StringTie	exon	46292791	46294018	1000	+	.	gene_id "MSTRG.118084"; transcript_id "MSTRG.118084.91"; exon_number "15";
chr22	StringTie	transcript	46268260	46294052	1000	+	.	gene_id "MSTRG.118084"; transcript_id "MSTRG.118084.92";
chr22	StringTie	exon	46268260	46268357	1000	+	.	gene_id "MSTRG.118084"; transcript_id "MSTRG.118084.92"; exon_number "1";
chr22	StringTie	exon	46268514	46268591	1000	+	.	gene_id "MSTRG.118084"; transcript_id "MSTRG.118084.92"; exon_number "2";
chr22	StringTie	exon	46272335	46272416	1000	+	.	gene_id "MSTRG.118084"; transcript_id "MSTRG.118084.92"; exon_number "3";
chr22	StringTie	exon	46273898	46274069	1000	+	.	gene_id "MSTRG.118084"; transcript_id "MSTRG.118084.92"; exon_number "4";
chr22	StringTie	exon	46275248	46275421	1000	+	.	gene_id "MSTRG.118084"; transcript_id "MSTRG.118084.92"; exon_number "5";
chr22	StringTie	exon	46278586	46278661	1000	+	.	gene_id "MSTRG.118084"; transcript_id "MSTRG.118084.92"; exon_number "6";
chr22	StringTie	exon	46281599	46281718	1000	+	.	gene_id "MSTRG.118084"; transcript_id "MSTRG.118084.92"; exon_number "7";
chr22	StringTie	exon	46283973	46284032	1000	+	.	gene_id "MSTRG.118084"; transcript_id "MSTRG.118084.92"; exon_number "8";
chr22	StringTie	exon	46285241	46285279	1000	+	.	gene_id "MSTRG.118084"; transcript_id "MSTRG.118084.92"; exon_number "9";
chr22	StringTie	exon	46287073	46287154	1000	+	.	gene_id "MSTRG.118084"; transcript_id "MSTRG.118084.92"; exon_number "10";
chr22	StringTie	exon	46288423	46288588	1000	+	.	gene_id "MSTRG.118084"; transcript_id "MSTRG.118084.92"; exon_number "11";
chr22	StringTie	exon	46289402	46289561	1000	+	.	gene_id "MSTRG.118084"; transcript_id "MSTRG.118084.92"; exon_number "12";
chr22	StringTie	exon	46289826	46290019	1000	+	.	gene_id "MSTRG.118084"; transcript_id "MSTRG.118084.92"; exon_number "13";
chr22	StringTie	exon	46292791	46294052	1000	+	.	gene_id "MSTRG.118084"; transcript_id "MSTRG.118084.92"; exon_number "14";
chr22	StringTie	transcript	46268330	46293537	1000	+	.	gene_id "MSTRG.118084"; transcript_id "MSTRG.118084.93";
chr22	StringTie	exon	46268330	46268357	1000	+	.	gene_id "MSTRG.118084"; transcript_id "MSTRG.118084.93"; exon_number "1";
chr22	StringTie	exon	46268514	46268591	1000	+	.	gene_id "MSTRG.118084"; transcript_id "MSTRG.118084.93"; exon_number "2";
chr22	StringTie	exon	46272335	46272416	1000	+	.	gene_id "MSTRG.118084"; transcript_id "MSTRG.118084.93"; exon_number "3";
chr22	StringTie	exon	46273898	46274069	1000	+	.	gene_id "MSTRG.118084"; transcript_id "MSTRG.118084.93"; exon_number "4";
chr22	StringTie	exon	46275248	46275421	1000	+	.	gene_id "MSTRG.118084"; transcript_id "MSTRG.118084.93"; exon_number "5";
chr22	StringTie	exon	46278586	46278661	1000	+	.	gene_id "MSTRG.118084"; transcript_id "MSTRG.118084.93"; exon_number "6";
chr22	StringTie	exon	46281599	46281718	1000	+	.	gene_id "MSTRG.118084"; transcript_id "MSTRG.118084.93"; exon_number "7";
chr22	StringTie	exon	46283973	46284032	1000	+	.	gene_id "MSTRG.118084"; transcript_id "MSTRG.118084.93"; exon_number "8";
chr22	StringTie	exon	46285241	46285279	1000	+	.	gene_id "MSTRG.118084"; transcript_id "MSTRG.118084.93"; exon_number "9";
chr22	StringTie	exon	46287073	46287154	1000	+	.	gene_id "MSTRG.118084"; transcript_id "MSTRG.118084.93"; exon_number "10";
chr22	StringTie	exon	46288423	46288588	1000	+	.	gene_id "MSTRG.118084"; transcript_id "MSTRG.118084.93"; exon_number "11";
chr22	StringTie	exon	46289402	46289561	1000	+	.	gene_id "MSTRG.118084"; transcript_id "MSTRG.118084.93"; exon_number "12";
chr22	StringTie	exon	46289826	46289899	1000	+	.	gene_id "MSTRG.118084"; transcript_id "MSTRG.118084.93"; exon_number "13";
chr22	StringTie	exon	46292791	46293537	1000	+	.	gene_id "MSTRG.118084"; transcript_id "MSTRG.118084.93"; exon_number "14";
chr22	StringTie	transcript	46268338	46294014	1000	+	.	gene_id "MSTRG.118084"; transcript_id "MSTRG.118084.94";
chr22	StringTie	exon	46268338	46268357	1000	+	.	gene_id "MSTRG.118084"; transcript_id "MSTRG.118084.94"; exon_number "1";
chr22	StringTie	exon	46268514	46268591	1000	+	.	gene_id "MSTRG.118084"; transcript_id "MSTRG.118084.94"; exon_number "2";
chr22	StringTie	exon	46272335	46272416	1000	+	.	gene_id "MSTRG.118084"; transcript_id "MSTRG.118084.94"; exon_number "3";
chr22	StringTie	exon	46273898	46274069	1000	+	.	gene_id "MSTRG.118084"; transcript_id "MSTRG.118084.94"; exon_number "4";
chr22	StringTie	exon	46275248	46275421	1000	+	.	gene_id "MSTRG.118084"; transcript_id "MSTRG.118084.94"; exon_number "5";
chr22	StringTie	exon	46278586	46278661	1000	+	.	gene_id "MSTRG.118084"; transcript_id "MSTRG.118084.94"; exon_number "6";
chr22	StringTie	exon	46281599	46281718	1000	+	.	gene_id "MSTRG.118084"; transcript_id "MSTRG.118084.94"; exon_number "7";
chr22	StringTie	exon	46283973	46284032	1000	+	.	gene_id "MSTRG.118084"; transcript_id "MSTRG.118084.94"; exon_number "8";
chr22	StringTie	exon	46285241	46285279	1000	+	.	gene_id "MSTRG.118084"; transcript_id "MSTRG.118084.94"; exon_number "9";
chr22	StringTie	exon	46287073	46287154	1000	+	.	gene_id "MSTRG.118084"; transcript_id "MSTRG.118084.94"; exon_number "10";
chr22	StringTie	exon	46288423	46288611	1000	+	.	gene_id "MSTRG.118084"; transcript_id "MSTRG.118084.94"; exon_number "11";
chr22	StringTie	exon	46289402	46289561	1000	+	.	gene_id "MSTRG.118084"; transcript_id "MSTRG.118084.94"; exon_number "12";
chr22	StringTie	exon	46289826	46289899	1000	+	.	gene_id "MSTRG.118084"; transcript_id "MSTRG.118084.94"; exon_number "13";
chr22	StringTie	exon	46292203	46292328	1000	+	.	gene_id "MSTRG.118084"; transcript_id "MSTRG.118084.94"; exon_number "14";
chr22	StringTie	exon	46292791	46294014	1000	+	.	gene_id "MSTRG.118084"; transcript_id "MSTRG.118084.94"; exon_number "15";
chr22	StringTie	transcript	46268518	46294006	1000	+	.	gene_id "MSTRG.118084"; transcript_id "MSTRG.118084.95";
chr22	StringTie	exon	46268518	46268591	1000	+	.	gene_id "MSTRG.118084"; transcript_id "MSTRG.118084.95"; exon_number "1";
chr22	StringTie	exon	46272335	46272416	1000	+	.	gene_id "MSTRG.118084"; transcript_id "MSTRG.118084.95"; exon_number "2";
chr22	StringTie	exon	46273898	46274069	1000	+	.	gene_id "MSTRG.118084"; transcript_id "MSTRG.118084.95"; exon_number "3";
chr22	StringTie	exon	46275248	46275421	1000	+	.	gene_id "MSTRG.118084"; transcript_id "MSTRG.118084.95"; exon_number "4";
chr22	StringTie	exon	46278586	46278661	1000	+	.	gene_id "MSTRG.118084"; transcript_id "MSTRG.118084.95"; exon_number "5";
chr22	StringTie	exon	46281599	46281718	1000	+	.	gene_id "MSTRG.118084"; transcript_id "MSTRG.118084.95"; exon_number "6";
chr22	StringTie	exon	46283973	46284032	1000	+	.	gene_id "MSTRG.118084"; transcript_id "MSTRG.118084.95"; exon_number "7";
chr22	StringTie	exon	46285241	46285279	1000	+	.	gene_id "MSTRG.118084"; transcript_id "MSTRG.118084.95"; exon_number "8";
chr22	StringTie	exon	46287073	46287154	1000	+	.	gene_id "MSTRG.118084"; transcript_id "MSTRG.118084.95"; exon_number "9";
chr22	StringTie	exon	46288423	46288588	1000	+	.	gene_id "MSTRG.118084"; transcript_id "MSTRG.118084.95"; exon_number "10";
chr22	StringTie	exon	46289402	46289561	1000	+	.	gene_id "MSTRG.118084"; transcript_id "MSTRG.118084.95"; exon_number "11";
chr22	StringTie	exon	46289826	46289899	1000	+	.	gene_id "MSTRG.118084"; transcript_id "MSTRG.118084.95"; exon_number "12";
chr22	StringTie	exon	46292794	46294006	1000	+	.	gene_id "MSTRG.118084"; transcript_id "MSTRG.118084.95"; exon_number "13";
chr22	StringTie	transcript	46269185	46294001	1000	+	.	gene_id "MSTRG.118084"; transcript_id "MSTRG.118084.96";
chr22	StringTie	exon	46269185	46269289	1000	+	.	gene_id "MSTRG.118084"; transcript_id "MSTRG.118084.96"; exon_number "1";
chr22	StringTie	exon	46272335	46272416	1000	+	.	gene_id "MSTRG.118084"; transcript_id "MSTRG.118084.96"; exon_number "2";
chr22	StringTie	exon	46273898	46274069	1000	+	.	gene_id "MSTRG.118084"; transcript_id "MSTRG.118084.96"; exon_number "3";
chr22	StringTie	exon	46278586	46278661	1000	+	.	gene_id "MSTRG.118084"; transcript_id "MSTRG.118084.96"; exon_number "4";
chr22	StringTie	exon	46281599	46281718	1000	+	.	gene_id "MSTRG.118084"; transcript_id "MSTRG.118084.96"; exon_number "5";
chr22	StringTie	exon	46283973	46284032	1000	+	.	gene_id "MSTRG.118084"; transcript_id "MSTRG.118084.96"; exon_number "6";
chr22	StringTie	exon	46285241	46285279	1000	+	.	gene_id "MSTRG.118084"; transcript_id "MSTRG.118084.96"; exon_number "7";
chr22	StringTie	exon	46287073	46287154	1000	+	.	gene_id "MSTRG.118084"; transcript_id "MSTRG.118084.96"; exon_number "8";
chr22	StringTie	exon	46288423	46288588	1000	+	.	gene_id "MSTRG.118084"; transcript_id "MSTRG.118084.96"; exon_number "9";
chr22	StringTie	exon	46289402	46289561	1000	+	.	gene_id "MSTRG.118084"; transcript_id "MSTRG.118084.96"; exon_number "10";
chr22	StringTie	exon	46289826	46289899	1000	+	.	gene_id "MSTRG.118084"; transcript_id "MSTRG.118084.96"; exon_number "11";
chr22	StringTie	exon	46292203	46292328	1000	+	.	gene_id "MSTRG.118084"; transcript_id "MSTRG.118084.96"; exon_number "12";
chr22	StringTie	exon	46292791	46294001	1000	+	.	gene_id "MSTRG.118084"; transcript_id "MSTRG.118084.96"; exon_number "13";
chr22	StringTie	transcript	46278581	46294012	1000	+	.	gene_id "MSTRG.118084"; transcript_id "MSTRG.118084.98";
chr22	StringTie	exon	46278581	46278661	1000	+	.	gene_id "MSTRG.118084"; transcript_id "MSTRG.118084.98"; exon_number "1";
chr22	StringTie	exon	46281524	46281718	1000	+	.	gene_id "MSTRG.118084"; transcript_id "MSTRG.118084.98"; exon_number "2";
chr22	StringTie	exon	46283973	46284032	1000	+	.	gene_id "MSTRG.118084"; transcript_id "MSTRG.118084.98"; exon_number "3";
chr22	StringTie	exon	46285241	46285279	1000	+	.	gene_id "MSTRG.118084"; transcript_id "MSTRG.118084.98"; exon_number "4";
chr22	StringTie	exon	46287073	46287154	1000	+	.	gene_id "MSTRG.118084"; transcript_id "MSTRG.118084.98"; exon_number "5";
chr22	StringTie	exon	46288423	46289561	1000	+	.	gene_id "MSTRG.118084"; transcript_id "MSTRG.118084.98"; exon_number "6";
chr22	StringTie	exon	46289826	46289899	1000	+	.	gene_id "MSTRG.118084"; transcript_id "MSTRG.118084.98"; exon_number "7";
chr22	StringTie	exon	46292791	46294012	1000	+	.	gene_id "MSTRG.118084"; transcript_id "MSTRG.118084.98"; exon_number "8";
chr22	StringTie	transcript	46280329	46294008	1000	+	.	gene_id "MSTRG.118084"; transcript_id "MSTRG.118084.99";
chr22	StringTie	exon	46280329	46280347	1000	+	.	gene_id "MSTRG.118084"; transcript_id "MSTRG.118084.99"; exon_number "1";
chr22	StringTie	exon	46281599	46281718	1000	+	.	gene_id "MSTRG.118084"; transcript_id "MSTRG.118084.99"; exon_number "2";
chr22	StringTie	exon	46283973	46284032	1000	+	.	gene_id "MSTRG.118084"; transcript_id "MSTRG.118084.99"; exon_number "3";
chr22	StringTie	exon	46285241	46285279	1000	+	.	gene_id "MSTRG.118084"; transcript_id "MSTRG.118084.99"; exon_number "4";
chr22	StringTie	exon	46287073	46287154	1000	+	.	gene_id "MSTRG.118084"; transcript_id "MSTRG.118084.99"; exon_number "5";
chr22	StringTie	exon	46288423	46288588	1000	+	.	gene_id "MSTRG.118084"; transcript_id "MSTRG.118084.99"; exon_number "6";
chr22	StringTie	exon	46289402	46289561	1000	+	.	gene_id "MSTRG.118084"; transcript_id "MSTRG.118084.99"; exon_number "7";
chr22	StringTie	exon	46289826	46289899	1000	+	.	gene_id "MSTRG.118084"; transcript_id "MSTRG.118084.99"; exon_number "8";
chr22	StringTie	exon	46292791	46294008	1000	+	.	gene_id "MSTRG.118084"; transcript_id "MSTRG.118084.99"; exon_number "9";
chr22	StringTie	transcript	46292875	46293858	1000	-	.	gene_id "MSTRG.118085"; transcript_id "MSTRG.118085.1";
chr22	StringTie	exon	46292875	46293137	1000	-	.	gene_id "MSTRG.118085"; transcript_id "MSTRG.118085.1"; exon_number "1";
chr22	StringTie	exon	46293432	46293669	1000	-	.	gene_id "MSTRG.118085"; transcript_id "MSTRG.118085.1"; exon_number "2";
chr22	StringTie	exon	46293744	46293858	1000	-	.	gene_id "MSTRG.118085"; transcript_id "MSTRG.118085.1"; exon_number "3";
chr22	StringTie	transcript	46293095	46293781	1000	-	.	gene_id "MSTRG.118085"; transcript_id "MSTRG.118085.2";
chr22	StringTie	exon	46293095	46293438	1000	-	.	gene_id "MSTRG.118085"; transcript_id "MSTRG.118085.2"; exon_number "1";
chr22	StringTie	exon	46293462	46293781	1000	-	.	gene_id "MSTRG.118085"; transcript_id "MSTRG.118085.2"; exon_number "2";
chr22	StringTie	transcript	46295695	46296000	1000	-	.	gene_id "MSTRG.118086"; transcript_id "ENST00000617229"; gene_name "GTSE1-AS1"; ref_gene_id "ENSG00000277232";
chr22	StringTie	exon	46295695	46296000	1000	-	.	gene_id "MSTRG.118086"; transcript_id "ENST00000617229"; exon_number "1"; gene_name "GTSE1-AS1"; ref_gene_id "ENSG00000277232";
chr22	StringTie	transcript	46295143	46296660	1000	-	.	gene_id "MSTRG.118086"; transcript_id "ENST00000623117"; gene_name "GTSE1-AS1"; ref_gene_id "ENSG00000277232";
chr22	StringTie	exon	46295143	46296660	1000	-	.	gene_id "MSTRG.118086"; transcript_id "ENST00000623117"; exon_number "1"; gene_name "GTSE1-AS1"; ref_gene_id "ENSG00000277232";
chr22	StringTie	transcript	46335425	46357340	1000	+	.	gene_id "MSTRG.118087"; transcript_id "ENST00000290846"; gene_name "TRMU"; ref_gene_id "ENSG00000100416";
chr22	StringTie	exon	46335425	46335846	1000	+	.	gene_id "MSTRG.118087"; transcript_id "ENST00000290846"; exon_number "1"; gene_name "TRMU"; ref_gene_id "ENSG00000100416";
chr22	StringTie	exon	46337779	46337944	1000	+	.	gene_id "MSTRG.118087"; transcript_id "ENST00000290846"; exon_number "2"; gene_name "TRMU"; ref_gene_id "ENSG00000100416";
chr22	StringTie	exon	46343262	46343368	1000	+	.	gene_id "MSTRG.118087"; transcript_id "ENST00000290846"; exon_number "3"; gene_name "TRMU"; ref_gene_id "ENSG00000100416";
chr22	StringTie	exon	46346422	46346544	1000	+	.	gene_id "MSTRG.118087"; transcript_id "ENST00000290846"; exon_number "4"; gene_name "TRMU"; ref_gene_id "ENSG00000100416";
chr22	StringTie	exon	46350291	46350463	1000	+	.	gene_id "MSTRG.118087"; transcript_id "ENST00000290846"; exon_number "5"; gene_name "TRMU"; ref_gene_id "ENSG00000100416";
chr22	StringTie	exon	46352121	46352174	1000	+	.	gene_id "MSTRG.118087"; transcript_id "ENST00000290846"; exon_number "6"; gene_name "TRMU"; ref_gene_id "ENSG00000100416";
chr22	StringTie	exon	46352264	46352330	1000	+	.	gene_id "MSTRG.118087"; transcript_id "ENST00000290846"; exon_number "7"; gene_name "TRMU"; ref_gene_id "ENSG00000100416";
chr22	StringTie	exon	46353767	46353867	1000	+	.	gene_id "MSTRG.118087"; transcript_id "ENST00000290846"; exon_number "8"; gene_name "TRMU"; ref_gene_id "ENSG00000100416";
chr22	StringTie	exon	46355444	46355588	1000	+	.	gene_id "MSTRG.118087"; transcript_id "ENST00000290846"; exon_number "9"; gene_name "TRMU"; ref_gene_id "ENSG00000100416";
chr22	StringTie	exon	46355990	46356072	1000	+	.	gene_id "MSTRG.118087"; transcript_id "ENST00000290846"; exon_number "10"; gene_name "TRMU"; ref_gene_id "ENSG00000100416";
chr22	StringTie	exon	46356842	46357340	1000	+	.	gene_id "MSTRG.118087"; transcript_id "ENST00000290846"; exon_number "11"; gene_name "TRMU"; ref_gene_id "ENSG00000100416";
chr22	StringTie	transcript	46335745	46357184	1000	+	.	gene_id "MSTRG.118087"; transcript_id "ENST00000381019"; gene_name "TRMU"; ref_gene_id "ENSG00000100416";
chr22	StringTie	exon	46335745	46335846	1000	+	.	gene_id "MSTRG.118087"; transcript_id "ENST00000381019"; exon_number "1"; gene_name "TRMU"; ref_gene_id "ENSG00000100416";
chr22	StringTie	exon	46337779	46337944	1000	+	.	gene_id "MSTRG.118087"; transcript_id "ENST00000381019"; exon_number "2"; gene_name "TRMU"; ref_gene_id "ENSG00000100416";
chr22	StringTie	exon	46343262	46343368	1000	+	.	gene_id "MSTRG.118087"; transcript_id "ENST00000381019"; exon_number "3"; gene_name "TRMU"; ref_gene_id "ENSG00000100416";
chr22	StringTie	exon	46346422	46346544	1000	+	.	gene_id "MSTRG.118087"; transcript_id "ENST00000381019"; exon_number "4"; gene_name "TRMU"; ref_gene_id "ENSG00000100416";
chr22	StringTie	exon	46350291	46350463	1000	+	.	gene_id "MSTRG.118087"; transcript_id "ENST00000381019"; exon_number "5"; gene_name "TRMU"; ref_gene_id "ENSG00000100416";
chr22	StringTie	exon	46352121	46352174	1000	+	.	gene_id "MSTRG.118087"; transcript_id "ENST00000381019"; exon_number "6"; gene_name "TRMU"; ref_gene_id "ENSG00000100416";
chr22	StringTie	exon	46352264	46352330	1000	+	.	gene_id "MSTRG.118087"; transcript_id "ENST00000381019"; exon_number "7"; gene_name "TRMU"; ref_gene_id "ENSG00000100416";
chr22	StringTie	exon	46353767	46353867	1000	+	.	gene_id "MSTRG.118087"; transcript_id "ENST00000381019"; exon_number "8"; gene_name "TRMU"; ref_gene_id "ENSG00000100416";
chr22	StringTie	exon	46355444	46355588	1000	+	.	gene_id "MSTRG.118087"; transcript_id "ENST00000381019"; exon_number "9"; gene_name "TRMU"; ref_gene_id "ENSG00000100416";
chr22	StringTie	exon	46356842	46357184	1000	+	.	gene_id "MSTRG.118087"; transcript_id "ENST00000381019"; exon_number "10"; gene_name "TRMU"; ref_gene_id "ENSG00000100416";
chr22	StringTie	transcript	46335425	46357337	1000	+	.	gene_id "MSTRG.118087"; transcript_id "ENST00000381021"; gene_name "TRMU"; ref_gene_id "ENSG00000100416";
chr22	StringTie	exon	46335425	46335846	1000	+	.	gene_id "MSTRG.118087"; transcript_id "ENST00000381021"; exon_number "1"; gene_name "TRMU"; ref_gene_id "ENSG00000100416";
chr22	StringTie	exon	46337779	46337944	1000	+	.	gene_id "MSTRG.118087"; transcript_id "ENST00000381021"; exon_number "2"; gene_name "TRMU"; ref_gene_id "ENSG00000100416";
chr22	StringTie	exon	46346422	46346544	1000	+	.	gene_id "MSTRG.118087"; transcript_id "ENST00000381021"; exon_number "3"; gene_name "TRMU"; ref_gene_id "ENSG00000100416";
chr22	StringTie	exon	46350291	46350463	1000	+	.	gene_id "MSTRG.118087"; transcript_id "ENST00000381021"; exon_number "4"; gene_name "TRMU"; ref_gene_id "ENSG00000100416";
chr22	StringTie	exon	46352121	46352174	1000	+	.	gene_id "MSTRG.118087"; transcript_id "ENST00000381021"; exon_number "5"; gene_name "TRMU"; ref_gene_id "ENSG00000100416";
chr22	StringTie	exon	46352264	46352330	1000	+	.	gene_id "MSTRG.118087"; transcript_id "ENST00000381021"; exon_number "6"; gene_name "TRMU"; ref_gene_id "ENSG00000100416";
chr22	StringTie	exon	46353767	46353867	1000	+	.	gene_id "MSTRG.118087"; transcript_id "ENST00000381021"; exon_number "7"; gene_name "TRMU"; ref_gene_id "ENSG00000100416";
chr22	StringTie	exon	46355444	46355588	1000	+	.	gene_id "MSTRG.118087"; transcript_id "ENST00000381021"; exon_number "8"; gene_name "TRMU"; ref_gene_id "ENSG00000100416";
chr22	StringTie	exon	46355990	46356072	1000	+	.	gene_id "MSTRG.118087"; transcript_id "ENST00000381021"; exon_number "9"; gene_name "TRMU"; ref_gene_id "ENSG00000100416";
chr22	StringTie	exon	46356842	46357337	1000	+	.	gene_id "MSTRG.118087"; transcript_id "ENST00000381021"; exon_number "10"; gene_name "TRMU"; ref_gene_id "ENSG00000100416";
chr22	StringTie	transcript	46335401	46357335	1000	+	.	gene_id "MSTRG.118087"; transcript_id "ENST00000441818"; gene_name "TRMU"; ref_gene_id "ENSG00000100416";
chr22	StringTie	exon	46335401	46335846	1000	+	.	gene_id "MSTRG.118087"; transcript_id "ENST00000441818"; exon_number "1"; gene_name "TRMU"; ref_gene_id "ENSG00000100416";
chr22	StringTie	exon	46337779	46337944	1000	+	.	gene_id "MSTRG.118087"; transcript_id "ENST00000441818"; exon_number "2"; gene_name "TRMU"; ref_gene_id "ENSG00000100416";
chr22	StringTie	exon	46346422	46346544	1000	+	.	gene_id "MSTRG.118087"; transcript_id "ENST00000441818"; exon_number "3"; gene_name "TRMU"; ref_gene_id "ENSG00000100416";
chr22	StringTie	exon	46350350	46350463	1000	+	.	gene_id "MSTRG.118087"; transcript_id "ENST00000441818"; exon_number "4"; gene_name "TRMU"; ref_gene_id "ENSG00000100416";
chr22	StringTie	exon	46352121	46352174	1000	+	.	gene_id "MSTRG.118087"; transcript_id "ENST00000441818"; exon_number "5"; gene_name "TRMU"; ref_gene_id "ENSG00000100416";
chr22	StringTie	exon	46352264	46352330	1000	+	.	gene_id "MSTRG.118087"; transcript_id "ENST00000441818"; exon_number "6"; gene_name "TRMU"; ref_gene_id "ENSG00000100416";
chr22	StringTie	exon	46353767	46353867	1000	+	.	gene_id "MSTRG.118087"; transcript_id "ENST00000441818"; exon_number "7"; gene_name "TRMU"; ref_gene_id "ENSG00000100416";
chr22	StringTie	exon	46355444	46355588	1000	+	.	gene_id "MSTRG.118087"; transcript_id "ENST00000441818"; exon_number "8"; gene_name "TRMU"; ref_gene_id "ENSG00000100416";
chr22	StringTie	exon	46355990	46356072	1000	+	.	gene_id "MSTRG.118087"; transcript_id "ENST00000441818"; exon_number "9"; gene_name "TRMU"; ref_gene_id "ENSG00000100416";
chr22	StringTie	exon	46356842	46357335	1000	+	.	gene_id "MSTRG.118087"; transcript_id "ENST00000441818"; exon_number "10"; gene_name "TRMU"; ref_gene_id "ENSG00000100416";
chr22	StringTie	transcript	46335425	46357337	1000	+	.	gene_id "MSTRG.118087"; transcript_id "ENST00000453630"; gene_name "TRMU"; ref_gene_id "ENSG00000100416";
chr22	StringTie	exon	46335425	46335846	1000	+	.	gene_id "MSTRG.118087"; transcript_id "ENST00000453630"; exon_number "1"; gene_name "TRMU"; ref_gene_id "ENSG00000100416";
chr22	StringTie	exon	46337779	46337944	1000	+	.	gene_id "MSTRG.118087"; transcript_id "ENST00000453630"; exon_number "2"; gene_name "TRMU"; ref_gene_id "ENSG00000100416";
chr22	StringTie	exon	46346422	46346544	1000	+	.	gene_id "MSTRG.118087"; transcript_id "ENST00000453630"; exon_number "3"; gene_name "TRMU"; ref_gene_id "ENSG00000100416";
chr22	StringTie	exon	46350346	46350463	1000	+	.	gene_id "MSTRG.118087"; transcript_id "ENST00000453630"; exon_number "4"; gene_name "TRMU"; ref_gene_id "ENSG00000100416";
chr22	StringTie	exon	46352121	46352174	1000	+	.	gene_id "MSTRG.118087"; transcript_id "ENST00000453630"; exon_number "5"; gene_name "TRMU"; ref_gene_id "ENSG00000100416";
chr22	StringTie	exon	46352264	46352330	1000	+	.	gene_id "MSTRG.118087"; transcript_id "ENST00000453630"; exon_number "6"; gene_name "TRMU"; ref_gene_id "ENSG00000100416";
chr22	StringTie	exon	46353767	46353867	1000	+	.	gene_id "MSTRG.118087"; transcript_id "ENST00000453630"; exon_number "7"; gene_name "TRMU"; ref_gene_id "ENSG00000100416";
chr22	StringTie	exon	46355444	46355588	1000	+	.	gene_id "MSTRG.118087"; transcript_id "ENST00000453630"; exon_number "8"; gene_name "TRMU"; ref_gene_id "ENSG00000100416";
chr22	StringTie	exon	46355990	46356072	1000	+	.	gene_id "MSTRG.118087"; transcript_id "ENST00000453630"; exon_number "9"; gene_name "TRMU"; ref_gene_id "ENSG00000100416";
chr22	StringTie	exon	46356842	46357337	1000	+	.	gene_id "MSTRG.118087"; transcript_id "ENST00000453630"; exon_number "10"; gene_name "TRMU"; ref_gene_id "ENSG00000100416";
chr22	StringTie	transcript	46296741	46330810	1000	+	.	gene_id "MSTRG.118087"; transcript_id "ENST00000454366"; gene_name "GTSE1"; ref_gene_id "ENSG00000075218";
chr22	StringTie	exon	46296741	46296931	1000	+	.	gene_id "MSTRG.118087"; transcript_id "ENST00000454366"; exon_number "1"; gene_name "GTSE1"; ref_gene_id "ENSG00000075218";
chr22	StringTie	exon	46297380	46297479	1000	+	.	gene_id "MSTRG.118087"; transcript_id "ENST00000454366"; exon_number "2"; gene_name "GTSE1"; ref_gene_id "ENSG00000075218";
chr22	StringTie	exon	46308150	46308207	1000	+	.	gene_id "MSTRG.118087"; transcript_id "ENST00000454366"; exon_number "3"; gene_name "GTSE1"; ref_gene_id "ENSG00000075218";
chr22	StringTie	exon	46308319	46308943	1000	+	.	gene_id "MSTRG.118087"; transcript_id "ENST00000454366"; exon_number "4"; gene_name "GTSE1"; ref_gene_id "ENSG00000075218";
chr22	StringTie	exon	46312141	46312305	1000	+	.	gene_id "MSTRG.118087"; transcript_id "ENST00000454366"; exon_number "5"; gene_name "GTSE1"; ref_gene_id "ENSG00000075218";
chr22	StringTie	exon	46313890	46314013	1000	+	.	gene_id "MSTRG.118087"; transcript_id "ENST00000454366"; exon_number "6"; gene_name "GTSE1"; ref_gene_id "ENSG00000075218";
chr22	StringTie	exon	46316032	46316412	1000	+	.	gene_id "MSTRG.118087"; transcript_id "ENST00000454366"; exon_number "7"; gene_name "GTSE1"; ref_gene_id "ENSG00000075218";
chr22	StringTie	exon	46323190	46323262	1000	+	.	gene_id "MSTRG.118087"; transcript_id "ENST00000454366"; exon_number "8"; gene_name "GTSE1"; ref_gene_id "ENSG00000075218";
chr22	StringTie	exon	46326436	46326654	1000	+	.	gene_id "MSTRG.118087"; transcript_id "ENST00000454366"; exon_number "9"; gene_name "GTSE1"; ref_gene_id "ENSG00000075218";
chr22	StringTie	exon	46328688	46328889	1000	+	.	gene_id "MSTRG.118087"; transcript_id "ENST00000454366"; exon_number "10"; gene_name "GTSE1"; ref_gene_id "ENSG00000075218";
chr22	StringTie	exon	46329358	46329567	1000	+	.	gene_id "MSTRG.118087"; transcript_id "ENST00000454366"; exon_number "11"; gene_name "GTSE1"; ref_gene_id "ENSG00000075218";
chr22	StringTie	exon	46330047	46330810	1000	+	.	gene_id "MSTRG.118087"; transcript_id "ENST00000454366"; exon_number "12"; gene_name "GTSE1"; ref_gene_id "ENSG00000075218";
chr22	StringTie	transcript	46335425	46357337	1000	+	.	gene_id "MSTRG.118087"; transcript_id "ENST00000456595"; gene_name "TRMU"; ref_gene_id "ENSG00000100416";
chr22	StringTie	exon	46335425	46335846	1000	+	.	gene_id "MSTRG.118087"; transcript_id "ENST00000456595"; exon_number "1"; gene_name "TRMU"; ref_gene_id "ENSG00000100416";
chr22	StringTie	exon	46337779	46337944	1000	+	.	gene_id "MSTRG.118087"; transcript_id "ENST00000456595"; exon_number "2"; gene_name "TRMU"; ref_gene_id "ENSG00000100416";
chr22	StringTie	exon	46346422	46346544	1000	+	.	gene_id "MSTRG.118087"; transcript_id "ENST00000456595"; exon_number "3"; gene_name "TRMU"; ref_gene_id "ENSG00000100416";
chr22	StringTie	exon	46350350	46350463	1000	+	.	gene_id "MSTRG.118087"; transcript_id "ENST00000456595"; exon_number "4"; gene_name "TRMU"; ref_gene_id "ENSG00000100416";
chr22	StringTie	exon	46352121	46352174	1000	+	.	gene_id "MSTRG.118087"; transcript_id "ENST00000456595"; exon_number "5"; gene_name "TRMU"; ref_gene_id "ENSG00000100416";
chr22	StringTie	exon	46352264	46352330	1000	+	.	gene_id "MSTRG.118087"; transcript_id "ENST00000456595"; exon_number "6"; gene_name "TRMU"; ref_gene_id "ENSG00000100416";
chr22	StringTie	exon	46353767	46353867	1000	+	.	gene_id "MSTRG.118087"; transcript_id "ENST00000456595"; exon_number "7"; gene_name "TRMU"; ref_gene_id "ENSG00000100416";
chr22	StringTie	exon	46355444	46355588	1000	+	.	gene_id "MSTRG.118087"; transcript_id "ENST00000456595"; exon_number "8"; gene_name "TRMU"; ref_gene_id "ENSG00000100416";
chr22	StringTie	exon	46356842	46357337	1000	+	.	gene_id "MSTRG.118087"; transcript_id "ENST00000456595"; exon_number "9"; gene_name "TRMU"; ref_gene_id "ENSG00000100416";
chr22	StringTie	transcript	46335425	46357337	1000	+	.	gene_id "MSTRG.118087"; transcript_id "ENST00000457572"; gene_name "TRMU"; ref_gene_id "ENSG00000100416";
chr22	StringTie	exon	46335425	46335846	1000	+	.	gene_id "MSTRG.118087"; transcript_id "ENST00000457572"; exon_number "1"; gene_name "TRMU"; ref_gene_id "ENSG00000100416";
chr22	StringTie	exon	46337779	46337944	1000	+	.	gene_id "MSTRG.118087"; transcript_id "ENST00000457572"; exon_number "2"; gene_name "TRMU"; ref_gene_id "ENSG00000100416";
chr22	StringTie	exon	46343262	46343368	1000	+	.	gene_id "MSTRG.118087"; transcript_id "ENST00000457572"; exon_number "3"; gene_name "TRMU"; ref_gene_id "ENSG00000100416";
chr22	StringTie	exon	46346422	46346544	1000	+	.	gene_id "MSTRG.118087"; transcript_id "ENST00000457572"; exon_number "4"; gene_name "TRMU"; ref_gene_id "ENSG00000100416";
chr22	StringTie	exon	46350346	46350463	1000	+	.	gene_id "MSTRG.118087"; transcript_id "ENST00000457572"; exon_number "5"; gene_name "TRMU"; ref_gene_id "ENSG00000100416";
chr22	StringTie	exon	46352121	46352174	1000	+	.	gene_id "MSTRG.118087"; transcript_id "ENST00000457572"; exon_number "6"; gene_name "TRMU"; ref_gene_id "ENSG00000100416";
chr22	StringTie	exon	46352264	46352330	1000	+	.	gene_id "MSTRG.118087"; transcript_id "ENST00000457572"; exon_number "7"; gene_name "TRMU"; ref_gene_id "ENSG00000100416";
chr22	StringTie	exon	46353767	46353867	1000	+	.	gene_id "MSTRG.118087"; transcript_id "ENST00000457572"; exon_number "8"; gene_name "TRMU"; ref_gene_id "ENSG00000100416";
chr22	StringTie	exon	46355444	46355588	1000	+	.	gene_id "MSTRG.118087"; transcript_id "ENST00000457572"; exon_number "9"; gene_name "TRMU"; ref_gene_id "ENSG00000100416";
chr22	StringTie	exon	46355990	46356072	1000	+	.	gene_id "MSTRG.118087"; transcript_id "ENST00000457572"; exon_number "10"; gene_name "TRMU"; ref_gene_id "ENSG00000100416";
chr22	StringTie	exon	46356842	46357337	1000	+	.	gene_id "MSTRG.118087"; transcript_id "ENST00000457572"; exon_number "11"; gene_name "TRMU"; ref_gene_id "ENSG00000100416";
chr22	StringTie	transcript	46350345	46352841	1000	+	.	gene_id "MSTRG.118087"; transcript_id "ENST00000463785"; gene_name "TRMU"; ref_gene_id "ENSG00000100416";
chr22	StringTie	exon	46350345	46350463	1000	+	.	gene_id "MSTRG.118087"; transcript_id "ENST00000463785"; exon_number "1"; gene_name "TRMU"; ref_gene_id "ENSG00000100416";
chr22	StringTie	exon	46352121	46352174	1000	+	.	gene_id "MSTRG.118087"; transcript_id "ENST00000463785"; exon_number "2"; gene_name "TRMU"; ref_gene_id "ENSG00000100416";
chr22	StringTie	exon	46352264	46352330	1000	+	.	gene_id "MSTRG.118087"; transcript_id "ENST00000463785"; exon_number "3"; gene_name "TRMU"; ref_gene_id "ENSG00000100416";
chr22	StringTie	exon	46352525	46352841	1000	+	.	gene_id "MSTRG.118087"; transcript_id "ENST00000463785"; exon_number "4"; gene_name "TRMU"; ref_gene_id "ENSG00000100416";
chr22	StringTie	transcript	46335893	46346544	1000	+	.	gene_id "MSTRG.118087"; transcript_id "ENST00000465378"; gene_name "TRMU"; ref_gene_id "ENSG00000100416";
chr22	StringTie	exon	46335893	46336106	1000	+	.	gene_id "MSTRG.118087"; transcript_id "ENST00000465378"; exon_number "1"; gene_name "TRMU"; ref_gene_id "ENSG00000100416";
chr22	StringTie	exon	46337779	46337944	1000	+	.	gene_id "MSTRG.118087"; transcript_id "ENST00000465378"; exon_number "2"; gene_name "TRMU"; ref_gene_id "ENSG00000100416";
chr22	StringTie	exon	46343262	46343368	1000	+	.	gene_id "MSTRG.118087"; transcript_id "ENST00000465378"; exon_number "3"; gene_name "TRMU"; ref_gene_id "ENSG00000100416";
chr22	StringTie	exon	46346422	46346544	1000	+	.	gene_id "MSTRG.118087"; transcript_id "ENST00000465378"; exon_number "4"; gene_name "TRMU"; ref_gene_id "ENSG00000100416";
chr22	StringTie	transcript	46316037	46327316	1000	+	.	gene_id "MSTRG.118087"; transcript_id "ENST00000466510"; gene_name "GTSE1"; ref_gene_id "ENSG00000075218";
chr22	StringTie	exon	46316037	46316412	1000	+	.	gene_id "MSTRG.118087"; transcript_id "ENST00000466510"; exon_number "1"; gene_name "GTSE1"; ref_gene_id "ENSG00000075218";
chr22	StringTie	exon	46323190	46323262	1000	+	.	gene_id "MSTRG.118087"; transcript_id "ENST00000466510"; exon_number "2"; gene_name "GTSE1"; ref_gene_id "ENSG00000075218";
chr22	StringTie	exon	46326436	46327316	1000	+	.	gene_id "MSTRG.118087"; transcript_id "ENST00000466510"; exon_number "3"; gene_name "GTSE1"; ref_gene_id "ENSG00000075218";
chr22	StringTie	transcript	46354710	46357338	1000	+	.	gene_id "MSTRG.118087"; transcript_id "ENST00000470831"; gene_name "TRMU"; ref_gene_id "ENSG00000100416";
chr22	StringTie	exon	46354710	46356072	1000	+	.	gene_id "MSTRG.118087"; transcript_id "ENST00000470831"; exon_number "1"; gene_name "TRMU"; ref_gene_id "ENSG00000100416";
chr22	StringTie	exon	46356842	46357338	1000	+	.	gene_id "MSTRG.118087"; transcript_id "ENST00000470831"; exon_number "2"; gene_name "TRMU"; ref_gene_id "ENSG00000100416";
chr22	StringTie	transcript	46330875	46333699	1000	+	.	gene_id "MSTRG.118087"; transcript_id "ENST00000476901"; gene_name "TRMU"; ref_gene_id "ENSG00000100416";
chr22	StringTie	exon	46330875	46331732	1000	+	.	gene_id "MSTRG.118087"; transcript_id "ENST00000476901"; exon_number "1"; gene_name "TRMU"; ref_gene_id "ENSG00000100416";
chr22	StringTie	exon	46333082	46333699	1000	+	.	gene_id "MSTRG.118087"; transcript_id "ENST00000476901"; exon_number "2"; gene_name "TRMU"; ref_gene_id "ENSG00000100416";
chr22	StringTie	transcript	46316037	46329130	1000	+	.	gene_id "MSTRG.118087"; transcript_id "ENST00000479645"; gene_name "GTSE1"; ref_gene_id "ENSG00000075218";
chr22	StringTie	exon	46316037	46316412	1000	+	.	gene_id "MSTRG.118087"; transcript_id "ENST00000479645"; exon_number "1"; gene_name "GTSE1"; ref_gene_id "ENSG00000075218";
chr22	StringTie	exon	46323190	46323262	1000	+	.	gene_id "MSTRG.118087"; transcript_id "ENST00000479645"; exon_number "2"; gene_name "GTSE1"; ref_gene_id "ENSG00000075218";
chr22	StringTie	exon	46326436	46326654	1000	+	.	gene_id "MSTRG.118087"; transcript_id "ENST00000479645"; exon_number "3"; gene_name "GTSE1"; ref_gene_id "ENSG00000075218";
chr22	StringTie	exon	46328688	46329130	1000	+	.	gene_id "MSTRG.118087"; transcript_id "ENST00000479645"; exon_number "4"; gene_name "GTSE1"; ref_gene_id "ENSG00000075218";
chr22	StringTie	transcript	46351650	46352312	1000	+	.	gene_id "MSTRG.118087"; transcript_id "ENST00000479648"; gene_name "TRMU"; ref_gene_id "ENSG00000100416";
chr22	StringTie	exon	46351650	46352174	1000	+	.	gene_id "MSTRG.118087"; transcript_id "ENST00000479648"; exon_number "1"; gene_name "TRMU"; ref_gene_id "ENSG00000100416";
chr22	StringTie	exon	46352264	46352312	1000	+	.	gene_id "MSTRG.118087"; transcript_id "ENST00000479648"; exon_number "2"; gene_name "TRMU"; ref_gene_id "ENSG00000100416";
chr22	StringTie	transcript	46335958	46352329	1000	+	.	gene_id "MSTRG.118087"; transcript_id "ENST00000485175"; gene_name "TRMU"; ref_gene_id "ENSG00000100416";
chr22	StringTie	exon	46335958	46336106	1000	+	.	gene_id "MSTRG.118087"; transcript_id "ENST00000485175"; exon_number "1"; gene_name "TRMU"; ref_gene_id "ENSG00000100416";
chr22	StringTie	exon	46337779	46337944	1000	+	.	gene_id "MSTRG.118087"; transcript_id "ENST00000485175"; exon_number "2"; gene_name "TRMU"; ref_gene_id "ENSG00000100416";
chr22	StringTie	exon	46346422	46346544	1000	+	.	gene_id "MSTRG.118087"; transcript_id "ENST00000485175"; exon_number "3"; gene_name "TRMU"; ref_gene_id "ENSG00000100416";
chr22	StringTie	exon	46350291	46350463	1000	+	.	gene_id "MSTRG.118087"; transcript_id "ENST00000485175"; exon_number "4"; gene_name "TRMU"; ref_gene_id "ENSG00000100416";
chr22	StringTie	exon	46352121	46352174	1000	+	.	gene_id "MSTRG.118087"; transcript_id "ENST00000485175"; exon_number "5"; gene_name "TRMU"; ref_gene_id "ENSG00000100416";
chr22	StringTie	exon	46352264	46352329	1000	+	.	gene_id "MSTRG.118087"; transcript_id "ENST00000485175"; exon_number "6"; gene_name "TRMU"; ref_gene_id "ENSG00000100416";
chr22	StringTie	transcript	46353517	46357339	1000	+	.	gene_id "MSTRG.118087"; transcript_id "ENST00000485559"; gene_name "TRMU"; ref_gene_id "ENSG00000100416";
chr22	StringTie	exon	46353517	46355588	1000	+	.	gene_id "MSTRG.118087"; transcript_id "ENST00000485559"; exon_number "1"; gene_name "TRMU"; ref_gene_id "ENSG00000100416";
chr22	StringTie	exon	46355990	46356072	1000	+	.	gene_id "MSTRG.118087"; transcript_id "ENST00000485559"; exon_number "2"; gene_name "TRMU"; ref_gene_id "ENSG00000100416";
chr22	StringTie	exon	46356842	46357339	1000	+	.	gene_id "MSTRG.118087"; transcript_id "ENST00000485559"; exon_number "3"; gene_name "TRMU"; ref_gene_id "ENSG00000100416";
chr22	StringTie	transcript	46331447	46352330	1000	+	.	gene_id "MSTRG.118087"; transcript_id "ENST00000486620"; gene_name "TRMU"; ref_gene_id "ENSG00000100416";
chr22	StringTie	exon	46331447	46331732	1000	+	.	gene_id "MSTRG.118087"; transcript_id "ENST00000486620"; exon_number "1"; gene_name "TRMU"; ref_gene_id "ENSG00000100416";
chr22	StringTie	exon	46337779	46337944	1000	+	.	gene_id "MSTRG.118087"; transcript_id "ENST00000486620"; exon_number "2"; gene_name "TRMU"; ref_gene_id "ENSG00000100416";
chr22	StringTie	exon	46346422	46346544	1000	+	.	gene_id "MSTRG.118087"; transcript_id "ENST00000486620"; exon_number "3"; gene_name "TRMU"; ref_gene_id "ENSG00000100416";
chr22	StringTie	exon	46350346	46350463	1000	+	.	gene_id "MSTRG.118087"; transcript_id "ENST00000486620"; exon_number "4"; gene_name "TRMU"; ref_gene_id "ENSG00000100416";
chr22	StringTie	exon	46352121	46352174	1000	+	.	gene_id "MSTRG.118087"; transcript_id "ENST00000486620"; exon_number "5"; gene_name "TRMU"; ref_gene_id "ENSG00000100416";
chr22	StringTie	exon	46352264	46352330	1000	+	.	gene_id "MSTRG.118087"; transcript_id "ENST00000486620"; exon_number "6"; gene_name "TRMU"; ref_gene_id "ENSG00000100416";
chr22	StringTie	transcript	46352829	46357337	1000	+	.	gene_id "MSTRG.118087"; transcript_id "ENST00000491612"; gene_name "TRMU"; ref_gene_id "ENSG00000100416";
chr22	StringTie	exon	46352829	46353867	1000	+	.	gene_id "MSTRG.118087"; transcript_id "ENST00000491612"; exon_number "1"; gene_name "TRMU"; ref_gene_id "ENSG00000100416";
chr22	StringTie	exon	46355444	46357337	1000	+	.	gene_id "MSTRG.118087"; transcript_id "ENST00000491612"; exon_number "2"; gene_name "TRMU"; ref_gene_id "ENSG00000100416";
chr22	StringTie	transcript	46328923	46330152	1000	+	.	gene_id "MSTRG.118087"; transcript_id "ENST00000491863"; gene_name "GTSE1"; ref_gene_id "ENSG00000075218";
chr22	StringTie	exon	46328923	46329567	1000	+	.	gene_id "MSTRG.118087"; transcript_id "ENST00000491863"; exon_number "1"; gene_name "GTSE1"; ref_gene_id "ENSG00000075218";
chr22	StringTie	exon	46330047	46330152	1000	+	.	gene_id "MSTRG.118087"; transcript_id "ENST00000491863"; exon_number "2"; gene_name "GTSE1"; ref_gene_id "ENSG00000075218";
chr22	StringTie	transcript	46336390	46337933	1000	+	.	gene_id "MSTRG.118087"; transcript_id "ENST00000493556"; gene_name "TRMU"; ref_gene_id "ENSG00000100416";
chr22	StringTie	exon	46336390	46336666	1000	+	.	gene_id "MSTRG.118087"; transcript_id "ENST00000493556"; exon_number "1"; gene_name "TRMU"; ref_gene_id "ENSG00000100416";
chr22	StringTie	exon	46337779	46337933	1000	+	.	gene_id "MSTRG.118087"; transcript_id "ENST00000493556"; exon_number "2"; gene_name "TRMU"; ref_gene_id "ENSG00000100416";
chr22	StringTie	transcript	46335895	46350420	1000	+	.	gene_id "MSTRG.118087"; transcript_id "ENST00000496831"; gene_name "TRMU"; ref_gene_id "ENSG00000100416";
chr22	StringTie	exon	46335895	46336106	1000	+	.	gene_id "MSTRG.118087"; transcript_id "ENST00000496831"; exon_number "1"; gene_name "TRMU"; ref_gene_id "ENSG00000100416";
chr22	StringTie	exon	46337779	46337944	1000	+	.	gene_id "MSTRG.118087"; transcript_id "ENST00000496831"; exon_number "2"; gene_name "TRMU"; ref_gene_id "ENSG00000100416";
chr22	StringTie	exon	46346422	46346544	1000	+	.	gene_id "MSTRG.118087"; transcript_id "ENST00000496831"; exon_number "3"; gene_name "TRMU"; ref_gene_id "ENSG00000100416";
chr22	StringTie	exon	46350346	46350420	1000	+	.	gene_id "MSTRG.118087"; transcript_id "ENST00000496831"; exon_number "4"; gene_name "TRMU"; ref_gene_id "ENSG00000100416";
chr22	StringTie	transcript	46296638	46364267	1000	+	.	gene_id "MSTRG.118087"; transcript_id "MSTRG.118087.1";
chr22	StringTie	exon	46296638	46296931	1000	+	.	gene_id "MSTRG.118087"; transcript_id "MSTRG.118087.1"; exon_number "1";
chr22	StringTie	exon	46297380	46297479	1000	+	.	gene_id "MSTRG.118087"; transcript_id "MSTRG.118087.1"; exon_number "2";
chr22	StringTie	exon	46308150	46308207	1000	+	.	gene_id "MSTRG.118087"; transcript_id "MSTRG.118087.1"; exon_number "3";
chr22	StringTie	exon	46308319	46308943	1000	+	.	gene_id "MSTRG.118087"; transcript_id "MSTRG.118087.1"; exon_number "4";
chr22	StringTie	exon	46312141	46312305	1000	+	.	gene_id "MSTRG.118087"; transcript_id "MSTRG.118087.1"; exon_number "5";
chr22	StringTie	exon	46313890	46314013	1000	+	.	gene_id "MSTRG.118087"; transcript_id "MSTRG.118087.1"; exon_number "6";
chr22	StringTie	exon	46316032	46316412	1000	+	.	gene_id "MSTRG.118087"; transcript_id "MSTRG.118087.1"; exon_number "7";
chr22	StringTie	exon	46323190	46323262	1000	+	.	gene_id "MSTRG.118087"; transcript_id "MSTRG.118087.1"; exon_number "8";
chr22	StringTie	exon	46326436	46326654	1000	+	.	gene_id "MSTRG.118087"; transcript_id "MSTRG.118087.1"; exon_number "9";
chr22	StringTie	exon	46328688	46328889	1000	+	.	gene_id "MSTRG.118087"; transcript_id "MSTRG.118087.1"; exon_number "10";
chr22	StringTie	exon	46329358	46329567	1000	+	.	gene_id "MSTRG.118087"; transcript_id "MSTRG.118087.1"; exon_number "11";
chr22	StringTie	exon	46330047	46331732	1000	+	.	gene_id "MSTRG.118087"; transcript_id "MSTRG.118087.1"; exon_number "12";
chr22	StringTie	exon	46333082	46335846	1000	+	.	gene_id "MSTRG.118087"; transcript_id "MSTRG.118087.1"; exon_number "13";
chr22	StringTie	exon	46337779	46337944	1000	+	.	gene_id "MSTRG.118087"; transcript_id "MSTRG.118087.1"; exon_number "14";
chr22	StringTie	exon	46343262	46343368	1000	+	.	gene_id "MSTRG.118087"; transcript_id "MSTRG.118087.1"; exon_number "15";
chr22	StringTie	exon	46346422	46346544	1000	+	.	gene_id "MSTRG.118087"; transcript_id "MSTRG.118087.1"; exon_number "16";
chr22	StringTie	exon	46350291	46350463	1000	+	.	gene_id "MSTRG.118087"; transcript_id "MSTRG.118087.1"; exon_number "17";
chr22	StringTie	exon	46352121	46352174	1000	+	.	gene_id "MSTRG.118087"; transcript_id "MSTRG.118087.1"; exon_number "18";
chr22	StringTie	exon	46352264	46352330	1000	+	.	gene_id "MSTRG.118087"; transcript_id "MSTRG.118087.1"; exon_number "19";
chr22	StringTie	exon	46353767	46353867	1000	+	.	gene_id "MSTRG.118087"; transcript_id "MSTRG.118087.1"; exon_number "20";
chr22	StringTie	exon	46355444	46355588	1000	+	.	gene_id "MSTRG.118087"; transcript_id "MSTRG.118087.1"; exon_number "21";
chr22	StringTie	exon	46355990	46356072	1000	+	.	gene_id "MSTRG.118087"; transcript_id "MSTRG.118087.1"; exon_number "22";
chr22	StringTie	exon	46356842	46357875	1000	+	.	gene_id "MSTRG.118087"; transcript_id "MSTRG.118087.1"; exon_number "23";
chr22	StringTie	exon	46358608	46364267	1000	+	.	gene_id "MSTRG.118087"; transcript_id "MSTRG.118087.1"; exon_number "24";
chr22	StringTie	transcript	46296754	46364250	1000	+	.	gene_id "MSTRG.118087"; transcript_id "MSTRG.118087.10";
chr22	StringTie	exon	46296754	46297479	1000	+	.	gene_id "MSTRG.118087"; transcript_id "MSTRG.118087.10"; exon_number "1";
chr22	StringTie	exon	46308150	46308207	1000	+	.	gene_id "MSTRG.118087"; transcript_id "MSTRG.118087.10"; exon_number "2";
chr22	StringTie	exon	46308319	46308943	1000	+	.	gene_id "MSTRG.118087"; transcript_id "MSTRG.118087.10"; exon_number "3";
chr22	StringTie	exon	46312141	46312305	1000	+	.	gene_id "MSTRG.118087"; transcript_id "MSTRG.118087.10"; exon_number "4";
chr22	StringTie	exon	46313890	46314013	1000	+	.	gene_id "MSTRG.118087"; transcript_id "MSTRG.118087.10"; exon_number "5";
chr22	StringTie	exon	46316032	46316412	1000	+	.	gene_id "MSTRG.118087"; transcript_id "MSTRG.118087.10"; exon_number "6";
chr22	StringTie	exon	46316511	46317863	1000	+	.	gene_id "MSTRG.118087"; transcript_id "MSTRG.118087.10"; exon_number "7";
chr22	StringTie	exon	46323190	46323262	1000	+	.	gene_id "MSTRG.118087"; transcript_id "MSTRG.118087.10"; exon_number "8";
chr22	StringTie	exon	46326436	46326654	1000	+	.	gene_id "MSTRG.118087"; transcript_id "MSTRG.118087.10"; exon_number "9";
chr22	StringTie	exon	46328688	46328889	1000	+	.	gene_id "MSTRG.118087"; transcript_id "MSTRG.118087.10"; exon_number "10";
chr22	StringTie	exon	46329358	46329567	1000	+	.	gene_id "MSTRG.118087"; transcript_id "MSTRG.118087.10"; exon_number "11";
chr22	StringTie	exon	46330047	46331732	1000	+	.	gene_id "MSTRG.118087"; transcript_id "MSTRG.118087.10"; exon_number "12";
chr22	StringTie	exon	46333082	46336106	1000	+	.	gene_id "MSTRG.118087"; transcript_id "MSTRG.118087.10"; exon_number "13";
chr22	StringTie	exon	46337779	46337944	1000	+	.	gene_id "MSTRG.118087"; transcript_id "MSTRG.118087.10"; exon_number "14";
chr22	StringTie	exon	46343262	46343368	1000	+	.	gene_id "MSTRG.118087"; transcript_id "MSTRG.118087.10"; exon_number "15";
chr22	StringTie	exon	46346422	46346544	1000	+	.	gene_id "MSTRG.118087"; transcript_id "MSTRG.118087.10"; exon_number "16";
chr22	StringTie	exon	46350291	46350463	1000	+	.	gene_id "MSTRG.118087"; transcript_id "MSTRG.118087.10"; exon_number "17";
chr22	StringTie	exon	46352121	46352174	1000	+	.	gene_id "MSTRG.118087"; transcript_id "MSTRG.118087.10"; exon_number "18";
chr22	StringTie	exon	46352264	46352330	1000	+	.	gene_id "MSTRG.118087"; transcript_id "MSTRG.118087.10"; exon_number "19";
chr22	StringTie	exon	46353767	46353867	1000	+	.	gene_id "MSTRG.118087"; transcript_id "MSTRG.118087.10"; exon_number "20";
chr22	StringTie	exon	46355444	46355588	1000	+	.	gene_id "MSTRG.118087"; transcript_id "MSTRG.118087.10"; exon_number "21";
chr22	StringTie	exon	46355990	46356072	1000	+	.	gene_id "MSTRG.118087"; transcript_id "MSTRG.118087.10"; exon_number "22";
chr22	StringTie	exon	46356842	46357875	1000	+	.	gene_id "MSTRG.118087"; transcript_id "MSTRG.118087.10"; exon_number "23";
chr22	StringTie	exon	46358608	46364250	1000	+	.	gene_id "MSTRG.118087"; transcript_id "MSTRG.118087.10"; exon_number "24";
chr22	StringTie	transcript	46296788	46334216	1000	+	.	gene_id "MSTRG.118087"; transcript_id "MSTRG.118087.11";
chr22	StringTie	exon	46296788	46296931	1000	+	.	gene_id "MSTRG.118087"; transcript_id "MSTRG.118087.11"; exon_number "1";
chr22	StringTie	exon	46297380	46297479	1000	+	.	gene_id "MSTRG.118087"; transcript_id "MSTRG.118087.11"; exon_number "2";
chr22	StringTie	exon	46308150	46308207	1000	+	.	gene_id "MSTRG.118087"; transcript_id "MSTRG.118087.11"; exon_number "3";
chr22	StringTie	exon	46308319	46308943	1000	+	.	gene_id "MSTRG.118087"; transcript_id "MSTRG.118087.11"; exon_number "4";
chr22	StringTie	exon	46312141	46312305	1000	+	.	gene_id "MSTRG.118087"; transcript_id "MSTRG.118087.11"; exon_number "5";
chr22	StringTie	exon	46313890	46314013	1000	+	.	gene_id "MSTRG.118087"; transcript_id "MSTRG.118087.11"; exon_number "6";
chr22	StringTie	exon	46316032	46316412	1000	+	.	gene_id "MSTRG.118087"; transcript_id "MSTRG.118087.11"; exon_number "7";
chr22	StringTie	exon	46323190	46323262	1000	+	.	gene_id "MSTRG.118087"; transcript_id "MSTRG.118087.11"; exon_number "8";
chr22	StringTie	exon	46326436	46326654	1000	+	.	gene_id "MSTRG.118087"; transcript_id "MSTRG.118087.11"; exon_number "9";
chr22	StringTie	exon	46328688	46328889	1000	+	.	gene_id "MSTRG.118087"; transcript_id "MSTRG.118087.11"; exon_number "10";
chr22	StringTie	exon	46329358	46329567	1000	+	.	gene_id "MSTRG.118087"; transcript_id "MSTRG.118087.11"; exon_number "11";
chr22	StringTie	exon	46330047	46331732	1000	+	.	gene_id "MSTRG.118087"; transcript_id "MSTRG.118087.11"; exon_number "12";
chr22	StringTie	exon	46333082	46333596	1000	+	.	gene_id "MSTRG.118087"; transcript_id "MSTRG.118087.11"; exon_number "13";
chr22	StringTie	exon	46333646	46334216	1000	+	.	gene_id "MSTRG.118087"; transcript_id "MSTRG.118087.11"; exon_number "14";
chr22	StringTie	transcript	46296823	46334315	1000	+	.	gene_id "MSTRG.118087"; transcript_id "MSTRG.118087.12";
chr22	StringTie	exon	46296823	46297479	1000	+	.	gene_id "MSTRG.118087"; transcript_id "MSTRG.118087.12"; exon_number "1";
chr22	StringTie	exon	46308150	46308207	1000	+	.	gene_id "MSTRG.118087"; transcript_id "MSTRG.118087.12"; exon_number "2";
chr22	StringTie	exon	46308319	46308943	1000	+	.	gene_id "MSTRG.118087"; transcript_id "MSTRG.118087.12"; exon_number "3";
chr22	StringTie	exon	46312141	46312305	1000	+	.	gene_id "MSTRG.118087"; transcript_id "MSTRG.118087.12"; exon_number "4";
chr22	StringTie	exon	46313890	46314013	1000	+	.	gene_id "MSTRG.118087"; transcript_id "MSTRG.118087.12"; exon_number "5";
chr22	StringTie	exon	46316032	46316412	1000	+	.	gene_id "MSTRG.118087"; transcript_id "MSTRG.118087.12"; exon_number "6";
chr22	StringTie	exon	46323190	46323262	1000	+	.	gene_id "MSTRG.118087"; transcript_id "MSTRG.118087.12"; exon_number "7";
chr22	StringTie	exon	46326436	46326654	1000	+	.	gene_id "MSTRG.118087"; transcript_id "MSTRG.118087.12"; exon_number "8";
chr22	StringTie	exon	46328688	46328889	1000	+	.	gene_id "MSTRG.118087"; transcript_id "MSTRG.118087.12"; exon_number "9";
chr22	StringTie	exon	46329358	46329567	1000	+	.	gene_id "MSTRG.118087"; transcript_id "MSTRG.118087.12"; exon_number "10";
chr22	StringTie	exon	46330047	46331732	1000	+	.	gene_id "MSTRG.118087"; transcript_id "MSTRG.118087.12"; exon_number "11";
chr22	StringTie	exon	46333995	46334315	1000	+	.	gene_id "MSTRG.118087"; transcript_id "MSTRG.118087.12"; exon_number "12";
chr22	StringTie	transcript	46296847	46334327	1000	+	.	gene_id "MSTRG.118087"; transcript_id "MSTRG.118087.13";
chr22	StringTie	exon	46296847	46296931	1000	+	.	gene_id "MSTRG.118087"; transcript_id "MSTRG.118087.13"; exon_number "1";
chr22	StringTie	exon	46297380	46297479	1000	+	.	gene_id "MSTRG.118087"; transcript_id "MSTRG.118087.13"; exon_number "2";
chr22	StringTie	exon	46308150	46308207	1000	+	.	gene_id "MSTRG.118087"; transcript_id "MSTRG.118087.13"; exon_number "3";
chr22	StringTie	exon	46308319	46308943	1000	+	.	gene_id "MSTRG.118087"; transcript_id "MSTRG.118087.13"; exon_number "4";
chr22	StringTie	exon	46312141	46312305	1000	+	.	gene_id "MSTRG.118087"; transcript_id "MSTRG.118087.13"; exon_number "5";
chr22	StringTie	exon	46313890	46314013	1000	+	.	gene_id "MSTRG.118087"; transcript_id "MSTRG.118087.13"; exon_number "6";
chr22	StringTie	exon	46316032	46316412	1000	+	.	gene_id "MSTRG.118087"; transcript_id "MSTRG.118087.13"; exon_number "7";
chr22	StringTie	exon	46323190	46323262	1000	+	.	gene_id "MSTRG.118087"; transcript_id "MSTRG.118087.13"; exon_number "8";
chr22	StringTie	exon	46326436	46326654	1000	+	.	gene_id "MSTRG.118087"; transcript_id "MSTRG.118087.13"; exon_number "9";
chr22	StringTie	exon	46328688	46328889	1000	+	.	gene_id "MSTRG.118087"; transcript_id "MSTRG.118087.13"; exon_number "10";
chr22	StringTie	exon	46329358	46329567	1000	+	.	gene_id "MSTRG.118087"; transcript_id "MSTRG.118087.13"; exon_number "11";
chr22	StringTie	exon	46330047	46331732	1000	+	.	gene_id "MSTRG.118087"; transcript_id "MSTRG.118087.13"; exon_number "12";
chr22	StringTie	exon	46333995	46334327	1000	+	.	gene_id "MSTRG.118087"; transcript_id "MSTRG.118087.13"; exon_number "13";
chr22	StringTie	transcript	46296984	46334298	1000	+	.	gene_id "MSTRG.118087"; transcript_id "MSTRG.118087.14";
chr22	StringTie	exon	46296984	46297479	1000	+	.	gene_id "MSTRG.118087"; transcript_id "MSTRG.118087.14"; exon_number "1";
chr22	StringTie	exon	46308150	46308207	1000	+	.	gene_id "MSTRG.118087"; transcript_id "MSTRG.118087.14"; exon_number "2";
chr22	StringTie	exon	46308319	46308943	1000	+	.	gene_id "MSTRG.118087"; transcript_id "MSTRG.118087.14"; exon_number "3";
chr22	StringTie	exon	46312141	46312305	1000	+	.	gene_id "MSTRG.118087"; transcript_id "MSTRG.118087.14"; exon_number "4";
chr22	StringTie	exon	46313890	46314013	1000	+	.	gene_id "MSTRG.118087"; transcript_id "MSTRG.118087.14"; exon_number "5";
chr22	StringTie	exon	46316032	46316412	1000	+	.	gene_id "MSTRG.118087"; transcript_id "MSTRG.118087.14"; exon_number "6";
chr22	StringTie	exon	46316511	46317863	1000	+	.	gene_id "MSTRG.118087"; transcript_id "MSTRG.118087.14"; exon_number "7";
chr22	StringTie	exon	46323190	46323262	1000	+	.	gene_id "MSTRG.118087"; transcript_id "MSTRG.118087.14"; exon_number "8";
chr22	StringTie	exon	46326436	46326654	1000	+	.	gene_id "MSTRG.118087"; transcript_id "MSTRG.118087.14"; exon_number "9";
chr22	StringTie	exon	46328688	46328889	1000	+	.	gene_id "MSTRG.118087"; transcript_id "MSTRG.118087.14"; exon_number "10";
chr22	StringTie	exon	46329371	46329567	1000	+	.	gene_id "MSTRG.118087"; transcript_id "MSTRG.118087.14"; exon_number "11";
chr22	StringTie	exon	46330047	46331732	1000	+	.	gene_id "MSTRG.118087"; transcript_id "MSTRG.118087.14"; exon_number "12";
chr22	StringTie	exon	46333082	46334298	1000	+	.	gene_id "MSTRG.118087"; transcript_id "MSTRG.118087.14"; exon_number "13";
chr22	StringTie	transcript	46296986	46334262	1000	+	.	gene_id "MSTRG.118087"; transcript_id "MSTRG.118087.15";
chr22	StringTie	exon	46296986	46297479	1000	+	.	gene_id "MSTRG.118087"; transcript_id "MSTRG.118087.15"; exon_number "1";
chr22	StringTie	exon	46308319	46308943	1000	+	.	gene_id "MSTRG.118087"; transcript_id "MSTRG.118087.15"; exon_number "2";
chr22	StringTie	exon	46312141	46312305	1000	+	.	gene_id "MSTRG.118087"; transcript_id "MSTRG.118087.15"; exon_number "3";
chr22	StringTie	exon	46313890	46314013	1000	+	.	gene_id "MSTRG.118087"; transcript_id "MSTRG.118087.15"; exon_number "4";
chr22	StringTie	exon	46316032	46316412	1000	+	.	gene_id "MSTRG.118087"; transcript_id "MSTRG.118087.15"; exon_number "5";
chr22	StringTie	exon	46323190	46323262	1000	+	.	gene_id "MSTRG.118087"; transcript_id "MSTRG.118087.15"; exon_number "6";
chr22	StringTie	exon	46326436	46326654	1000	+	.	gene_id "MSTRG.118087"; transcript_id "MSTRG.118087.15"; exon_number "7";
chr22	StringTie	exon	46328688	46328889	1000	+	.	gene_id "MSTRG.118087"; transcript_id "MSTRG.118087.15"; exon_number "8";
chr22	StringTie	exon	46329358	46329567	1000	+	.	gene_id "MSTRG.118087"; transcript_id "MSTRG.118087.15"; exon_number "9";
chr22	StringTie	exon	46330047	46331732	1000	+	.	gene_id "MSTRG.118087"; transcript_id "MSTRG.118087.15"; exon_number "10";
chr22	StringTie	exon	46333110	46334262	1000	+	.	gene_id "MSTRG.118087"; transcript_id "MSTRG.118087.15"; exon_number "11";
chr22	StringTie	transcript	46296993	46334354	1000	+	.	gene_id "MSTRG.118087"; transcript_id "MSTRG.118087.16";
chr22	StringTie	exon	46296993	46297479	1000	+	.	gene_id "MSTRG.118087"; transcript_id "MSTRG.118087.16"; exon_number "1";
chr22	StringTie	exon	46308319	46308943	1000	+	.	gene_id "MSTRG.118087"; transcript_id "MSTRG.118087.16"; exon_number "2";
chr22	StringTie	exon	46312141	46312305	1000	+	.	gene_id "MSTRG.118087"; transcript_id "MSTRG.118087.16"; exon_number "3";
chr22	StringTie	exon	46313890	46314013	1000	+	.	gene_id "MSTRG.118087"; transcript_id "MSTRG.118087.16"; exon_number "4";
chr22	StringTie	exon	46316032	46316412	1000	+	.	gene_id "MSTRG.118087"; transcript_id "MSTRG.118087.16"; exon_number "5";
chr22	StringTie	exon	46323190	46323262	1000	+	.	gene_id "MSTRG.118087"; transcript_id "MSTRG.118087.16"; exon_number "6";
chr22	StringTie	exon	46326436	46326654	1000	+	.	gene_id "MSTRG.118087"; transcript_id "MSTRG.118087.16"; exon_number "7";
chr22	StringTie	exon	46328688	46328889	1000	+	.	gene_id "MSTRG.118087"; transcript_id "MSTRG.118087.16"; exon_number "8";
chr22	StringTie	exon	46329358	46329567	1000	+	.	gene_id "MSTRG.118087"; transcript_id "MSTRG.118087.16"; exon_number "9";
chr22	StringTie	exon	46330047	46331732	1000	+	.	gene_id "MSTRG.118087"; transcript_id "MSTRG.118087.16"; exon_number "10";
chr22	StringTie	exon	46333995	46334354	1000	+	.	gene_id "MSTRG.118087"; transcript_id "MSTRG.118087.16"; exon_number "11";
chr22	StringTie	transcript	46297011	46334296	1000	+	.	gene_id "MSTRG.118087"; transcript_id "MSTRG.118087.17";
chr22	StringTie	exon	46297011	46297479	1000	+	.	gene_id "MSTRG.118087"; transcript_id "MSTRG.118087.17"; exon_number "1";
chr22	StringTie	exon	46308150	46308207	1000	+	.	gene_id "MSTRG.118087"; transcript_id "MSTRG.118087.17"; exon_number "2";
chr22	StringTie	exon	46308319	46308943	1000	+	.	gene_id "MSTRG.118087"; transcript_id "MSTRG.118087.17"; exon_number "3";
chr22	StringTie	exon	46312141	46312305	1000	+	.	gene_id "MSTRG.118087"; transcript_id "MSTRG.118087.17"; exon_number "4";
chr22	StringTie	exon	46313890	46314013	1000	+	.	gene_id "MSTRG.118087"; transcript_id "MSTRG.118087.17"; exon_number "5";
chr22	StringTie	exon	46316032	46316412	1000	+	.	gene_id "MSTRG.118087"; transcript_id "MSTRG.118087.17"; exon_number "6";
chr22	StringTie	exon	46316511	46317863	1000	+	.	gene_id "MSTRG.118087"; transcript_id "MSTRG.118087.17"; exon_number "7";
chr22	StringTie	exon	46323190	46323262	1000	+	.	gene_id "MSTRG.118087"; transcript_id "MSTRG.118087.17"; exon_number "8";
chr22	StringTie	exon	46326436	46326654	1000	+	.	gene_id "MSTRG.118087"; transcript_id "MSTRG.118087.17"; exon_number "9";
chr22	StringTie	exon	46328688	46328889	1000	+	.	gene_id "MSTRG.118087"; transcript_id "MSTRG.118087.17"; exon_number "10";
chr22	StringTie	exon	46329358	46329567	1000	+	.	gene_id "MSTRG.118087"; transcript_id "MSTRG.118087.17"; exon_number "11";
chr22	StringTie	exon	46330047	46331732	1000	+	.	gene_id "MSTRG.118087"; transcript_id "MSTRG.118087.17"; exon_number "12";
chr22	StringTie	exon	46333110	46334296	1000	+	.	gene_id "MSTRG.118087"; transcript_id "MSTRG.118087.17"; exon_number "13";
chr22	StringTie	transcript	46297251	46357351	1000	+	.	gene_id "MSTRG.118087"; transcript_id "MSTRG.118087.18";
chr22	StringTie	exon	46297251	46297479	1000	+	.	gene_id "MSTRG.118087"; transcript_id "MSTRG.118087.18"; exon_number "1";
chr22	StringTie	exon	46308319	46308943	1000	+	.	gene_id "MSTRG.118087"; transcript_id "MSTRG.118087.18"; exon_number "2";
chr22	StringTie	exon	46312141	46312305	1000	+	.	gene_id "MSTRG.118087"; transcript_id "MSTRG.118087.18"; exon_number "3";
chr22	StringTie	exon	46313890	46314013	1000	+	.	gene_id "MSTRG.118087"; transcript_id "MSTRG.118087.18"; exon_number "4";
chr22	StringTie	exon	46316032	46316412	1000	+	.	gene_id "MSTRG.118087"; transcript_id "MSTRG.118087.18"; exon_number "5";
chr22	StringTie	exon	46323190	46323262	1000	+	.	gene_id "MSTRG.118087"; transcript_id "MSTRG.118087.18"; exon_number "6";
chr22	StringTie	exon	46326436	46326654	1000	+	.	gene_id "MSTRG.118087"; transcript_id "MSTRG.118087.18"; exon_number "7";
chr22	StringTie	exon	46328688	46328889	1000	+	.	gene_id "MSTRG.118087"; transcript_id "MSTRG.118087.18"; exon_number "8";
chr22	StringTie	exon	46329358	46329567	1000	+	.	gene_id "MSTRG.118087"; transcript_id "MSTRG.118087.18"; exon_number "9";
chr22	StringTie	exon	46330047	46331732	1000	+	.	gene_id "MSTRG.118087"; transcript_id "MSTRG.118087.18"; exon_number "10";
chr22	StringTie	exon	46337779	46337944	1000	+	.	gene_id "MSTRG.118087"; transcript_id "MSTRG.118087.18"; exon_number "11";
chr22	StringTie	exon	46343262	46343368	1000	+	.	gene_id "MSTRG.118087"; transcript_id "MSTRG.118087.18"; exon_number "12";
chr22	StringTie	exon	46346422	46346544	1000	+	.	gene_id "MSTRG.118087"; transcript_id "MSTRG.118087.18"; exon_number "13";
chr22	StringTie	exon	46350332	46350463	1000	+	.	gene_id "MSTRG.118087"; transcript_id "MSTRG.118087.18"; exon_number "14";
chr22	StringTie	exon	46352121	46352174	1000	+	.	gene_id "MSTRG.118087"; transcript_id "MSTRG.118087.18"; exon_number "15";
chr22	StringTie	exon	46352264	46352330	1000	+	.	gene_id "MSTRG.118087"; transcript_id "MSTRG.118087.18"; exon_number "16";
chr22	StringTie	exon	46353767	46353867	1000	+	.	gene_id "MSTRG.118087"; transcript_id "MSTRG.118087.18"; exon_number "17";
chr22	StringTie	exon	46355444	46355588	1000	+	.	gene_id "MSTRG.118087"; transcript_id "MSTRG.118087.18"; exon_number "18";
chr22	StringTie	exon	46355990	46356072	1000	+	.	gene_id "MSTRG.118087"; transcript_id "MSTRG.118087.18"; exon_number "19";
chr22	StringTie	exon	46356842	46357351	1000	+	.	gene_id "MSTRG.118087"; transcript_id "MSTRG.118087.18"; exon_number "20";
chr22	StringTie	transcript	46299509	46352330	1000	+	.	gene_id "MSTRG.118087"; transcript_id "MSTRG.118087.19";
chr22	StringTie	exon	46299509	46299690	1000	+	.	gene_id "MSTRG.118087"; transcript_id "MSTRG.118087.19"; exon_number "1";
chr22	StringTie	exon	46308150	46308207	1000	+	.	gene_id "MSTRG.118087"; transcript_id "MSTRG.118087.19"; exon_number "2";
chr22	StringTie	exon	46308319	46308943	1000	+	.	gene_id "MSTRG.118087"; transcript_id "MSTRG.118087.19"; exon_number "3";
chr22	StringTie	exon	46312141	46312305	1000	+	.	gene_id "MSTRG.118087"; transcript_id "MSTRG.118087.19"; exon_number "4";
chr22	StringTie	exon	46313890	46314013	1000	+	.	gene_id "MSTRG.118087"; transcript_id "MSTRG.118087.19"; exon_number "5";
chr22	StringTie	exon	46316032	46316412	1000	+	.	gene_id "MSTRG.118087"; transcript_id "MSTRG.118087.19"; exon_number "6";
chr22	StringTie	exon	46323190	46323262	1000	+	.	gene_id "MSTRG.118087"; transcript_id "MSTRG.118087.19"; exon_number "7";
chr22	StringTie	exon	46326436	46326654	1000	+	.	gene_id "MSTRG.118087"; transcript_id "MSTRG.118087.19"; exon_number "8";
chr22	StringTie	exon	46328688	46328889	1000	+	.	gene_id "MSTRG.118087"; transcript_id "MSTRG.118087.19"; exon_number "9";
chr22	StringTie	exon	46329358	46329567	1000	+	.	gene_id "MSTRG.118087"; transcript_id "MSTRG.118087.19"; exon_number "10";
chr22	StringTie	exon	46330047	46331732	1000	+	.	gene_id "MSTRG.118087"; transcript_id "MSTRG.118087.19"; exon_number "11";
chr22	StringTie	exon	46337779	46337944	1000	+	.	gene_id "MSTRG.118087"; transcript_id "MSTRG.118087.19"; exon_number "12";
chr22	StringTie	exon	46346422	46346544	1000	+	.	gene_id "MSTRG.118087"; transcript_id "MSTRG.118087.19"; exon_number "13";
chr22	StringTie	exon	46350346	46350463	1000	+	.	gene_id "MSTRG.118087"; transcript_id "MSTRG.118087.19"; exon_number "14";
chr22	StringTie	exon	46352121	46352174	1000	+	.	gene_id "MSTRG.118087"; transcript_id "MSTRG.118087.19"; exon_number "15";
chr22	StringTie	exon	46352264	46352330	1000	+	.	gene_id "MSTRG.118087"; transcript_id "MSTRG.118087.19"; exon_number "16";
chr22	StringTie	transcript	46296657	46334565	1000	+	.	gene_id "MSTRG.118087"; transcript_id "MSTRG.118087.2";
chr22	StringTie	exon	46296657	46296931	1000	+	.	gene_id "MSTRG.118087"; transcript_id "MSTRG.118087.2"; exon_number "1";
chr22	StringTie	exon	46297380	46297479	1000	+	.	gene_id "MSTRG.118087"; transcript_id "MSTRG.118087.2"; exon_number "2";
chr22	StringTie	exon	46308150	46308207	1000	+	.	gene_id "MSTRG.118087"; transcript_id "MSTRG.118087.2"; exon_number "3";
chr22	StringTie	exon	46308319	46308943	1000	+	.	gene_id "MSTRG.118087"; transcript_id "MSTRG.118087.2"; exon_number "4";
chr22	StringTie	exon	46312141	46312305	1000	+	.	gene_id "MSTRG.118087"; transcript_id "MSTRG.118087.2"; exon_number "5";
chr22	StringTie	exon	46313890	46314013	1000	+	.	gene_id "MSTRG.118087"; transcript_id "MSTRG.118087.2"; exon_number "6";
chr22	StringTie	exon	46316032	46316412	1000	+	.	gene_id "MSTRG.118087"; transcript_id "MSTRG.118087.2"; exon_number "7";
chr22	StringTie	exon	46316527	46317863	1000	+	.	gene_id "MSTRG.118087"; transcript_id "MSTRG.118087.2"; exon_number "8";
chr22	StringTie	exon	46323190	46323262	1000	+	.	gene_id "MSTRG.118087"; transcript_id "MSTRG.118087.2"; exon_number "9";
chr22	StringTie	exon	46326436	46326654	1000	+	.	gene_id "MSTRG.118087"; transcript_id "MSTRG.118087.2"; exon_number "10";
chr22	StringTie	exon	46328688	46328889	1000	+	.	gene_id "MSTRG.118087"; transcript_id "MSTRG.118087.2"; exon_number "11";
chr22	StringTie	exon	46329358	46329567	1000	+	.	gene_id "MSTRG.118087"; transcript_id "MSTRG.118087.2"; exon_number "12";
chr22	StringTie	exon	46330047	46331732	1000	+	.	gene_id "MSTRG.118087"; transcript_id "MSTRG.118087.2"; exon_number "13";
chr22	StringTie	exon	46333082	46334565	1000	+	.	gene_id "MSTRG.118087"; transcript_id "MSTRG.118087.2"; exon_number "14";
chr22	StringTie	transcript	46299666	46334295	1000	+	.	gene_id "MSTRG.118087"; transcript_id "MSTRG.118087.20";
chr22	StringTie	exon	46299666	46299685	1000	+	.	gene_id "MSTRG.118087"; transcript_id "MSTRG.118087.20"; exon_number "1";
chr22	StringTie	exon	46308150	46308207	1000	+	.	gene_id "MSTRG.118087"; transcript_id "MSTRG.118087.20"; exon_number "2";
chr22	StringTie	exon	46308319	46308943	1000	+	.	gene_id "MSTRG.118087"; transcript_id "MSTRG.118087.20"; exon_number "3";
chr22	StringTie	exon	46312141	46312305	1000	+	.	gene_id "MSTRG.118087"; transcript_id "MSTRG.118087.20"; exon_number "4";
chr22	StringTie	exon	46313890	46314013	1000	+	.	gene_id "MSTRG.118087"; transcript_id "MSTRG.118087.20"; exon_number "5";
chr22	StringTie	exon	46316032	46316412	1000	+	.	gene_id "MSTRG.118087"; transcript_id "MSTRG.118087.20"; exon_number "6";
chr22	StringTie	exon	46323190	46323262	1000	+	.	gene_id "MSTRG.118087"; transcript_id "MSTRG.118087.20"; exon_number "7";
chr22	StringTie	exon	46326436	46326654	1000	+	.	gene_id "MSTRG.118087"; transcript_id "MSTRG.118087.20"; exon_number "8";
chr22	StringTie	exon	46328688	46329567	1000	+	.	gene_id "MSTRG.118087"; transcript_id "MSTRG.118087.20"; exon_number "9";
chr22	StringTie	exon	46330047	46331732	1000	+	.	gene_id "MSTRG.118087"; transcript_id "MSTRG.118087.20"; exon_number "10";
chr22	StringTie	exon	46333995	46334295	1000	+	.	gene_id "MSTRG.118087"; transcript_id "MSTRG.118087.20"; exon_number "11";
chr22	StringTie	transcript	46334593	46364251	1000	+	.	gene_id "MSTRG.118087"; transcript_id "MSTRG.118087.26";
chr22	StringTie	exon	46334593	46335846	1000	+	.	gene_id "MSTRG.118087"; transcript_id "MSTRG.118087.26"; exon_number "1";
chr22	StringTie	exon	46337779	46337944	1000	+	.	gene_id "MSTRG.118087"; transcript_id "MSTRG.118087.26"; exon_number "2";
chr22	StringTie	exon	46343262	46343368	1000	+	.	gene_id "MSTRG.118087"; transcript_id "MSTRG.118087.26"; exon_number "3";
chr22	StringTie	exon	46346422	46346544	1000	+	.	gene_id "MSTRG.118087"; transcript_id "MSTRG.118087.26"; exon_number "4";
chr22	StringTie	exon	46350291	46350463	1000	+	.	gene_id "MSTRG.118087"; transcript_id "MSTRG.118087.26"; exon_number "5";
chr22	StringTie	exon	46352121	46352174	1000	+	.	gene_id "MSTRG.118087"; transcript_id "MSTRG.118087.26"; exon_number "6";
chr22	StringTie	exon	46352264	46352330	1000	+	.	gene_id "MSTRG.118087"; transcript_id "MSTRG.118087.26"; exon_number "7";
chr22	StringTie	exon	46353767	46353867	1000	+	.	gene_id "MSTRG.118087"; transcript_id "MSTRG.118087.26"; exon_number "8";
chr22	StringTie	exon	46355444	46355588	1000	+	.	gene_id "MSTRG.118087"; transcript_id "MSTRG.118087.26"; exon_number "9";
chr22	StringTie	exon	46355990	46356072	1000	+	.	gene_id "MSTRG.118087"; transcript_id "MSTRG.118087.26"; exon_number "10";
chr22	StringTie	exon	46356842	46357875	1000	+	.	gene_id "MSTRG.118087"; transcript_id "MSTRG.118087.26"; exon_number "11";
chr22	StringTie	exon	46360056	46364251	1000	+	.	gene_id "MSTRG.118087"; transcript_id "MSTRG.118087.26"; exon_number "12";
chr22	StringTie	transcript	46334612	46360837	1000	+	.	gene_id "MSTRG.118087"; transcript_id "MSTRG.118087.27";
chr22	StringTie	exon	46334612	46335846	1000	+	.	gene_id "MSTRG.118087"; transcript_id "MSTRG.118087.27"; exon_number "1";
chr22	StringTie	exon	46337779	46337944	1000	+	.	gene_id "MSTRG.118087"; transcript_id "MSTRG.118087.27"; exon_number "2";
chr22	StringTie	exon	46343262	46343368	1000	+	.	gene_id "MSTRG.118087"; transcript_id "MSTRG.118087.27"; exon_number "3";
chr22	StringTie	exon	46346422	46346544	1000	+	.	gene_id "MSTRG.118087"; transcript_id "MSTRG.118087.27"; exon_number "4";
chr22	StringTie	exon	46350291	46350463	1000	+	.	gene_id "MSTRG.118087"; transcript_id "MSTRG.118087.27"; exon_number "5";
chr22	StringTie	exon	46352121	46352174	1000	+	.	gene_id "MSTRG.118087"; transcript_id "MSTRG.118087.27"; exon_number "6";
chr22	StringTie	exon	46352264	46352330	1000	+	.	gene_id "MSTRG.118087"; transcript_id "MSTRG.118087.27"; exon_number "7";
chr22	StringTie	exon	46353767	46353867	1000	+	.	gene_id "MSTRG.118087"; transcript_id "MSTRG.118087.27"; exon_number "8";
chr22	StringTie	exon	46355444	46355588	1000	+	.	gene_id "MSTRG.118087"; transcript_id "MSTRG.118087.27"; exon_number "9";
chr22	StringTie	exon	46355990	46356072	1000	+	.	gene_id "MSTRG.118087"; transcript_id "MSTRG.118087.27"; exon_number "10";
chr22	StringTie	exon	46356842	46357875	1000	+	.	gene_id "MSTRG.118087"; transcript_id "MSTRG.118087.27"; exon_number "11";
chr22	StringTie	exon	46358608	46358684	1000	+	.	gene_id "MSTRG.118087"; transcript_id "MSTRG.118087.27"; exon_number "12";
chr22	StringTie	exon	46360056	46360837	1000	+	.	gene_id "MSTRG.118087"; transcript_id "MSTRG.118087.27"; exon_number "13";
chr22	StringTie	transcript	46334649	46360834	1000	+	.	gene_id "MSTRG.118087"; transcript_id "MSTRG.118087.28";
chr22	StringTie	exon	46334649	46336106	1000	+	.	gene_id "MSTRG.118087"; transcript_id "MSTRG.118087.28"; exon_number "1";
chr22	StringTie	exon	46337779	46337944	1000	+	.	gene_id "MSTRG.118087"; transcript_id "MSTRG.118087.28"; exon_number "2";
chr22	StringTie	exon	46343262	46343368	1000	+	.	gene_id "MSTRG.118087"; transcript_id "MSTRG.118087.28"; exon_number "3";
chr22	StringTie	exon	46346422	46346544	1000	+	.	gene_id "MSTRG.118087"; transcript_id "MSTRG.118087.28"; exon_number "4";
chr22	StringTie	exon	46350346	46350463	1000	+	.	gene_id "MSTRG.118087"; transcript_id "MSTRG.118087.28"; exon_number "5";
chr22	StringTie	exon	46352121	46352174	1000	+	.	gene_id "MSTRG.118087"; transcript_id "MSTRG.118087.28"; exon_number "6";
chr22	StringTie	exon	46352264	46352330	1000	+	.	gene_id "MSTRG.118087"; transcript_id "MSTRG.118087.28"; exon_number "7";
chr22	StringTie	exon	46353767	46353867	1000	+	.	gene_id "MSTRG.118087"; transcript_id "MSTRG.118087.28"; exon_number "8";
chr22	StringTie	exon	46355444	46355588	1000	+	.	gene_id "MSTRG.118087"; transcript_id "MSTRG.118087.28"; exon_number "9";
chr22	StringTie	exon	46355990	46356072	1000	+	.	gene_id "MSTRG.118087"; transcript_id "MSTRG.118087.28"; exon_number "10";
chr22	StringTie	exon	46356842	46360834	1000	+	.	gene_id "MSTRG.118087"; transcript_id "MSTRG.118087.28"; exon_number "11";
chr22	StringTie	transcript	46334649	46357340	1000	+	.	gene_id "MSTRG.118087"; transcript_id "MSTRG.118087.29";
chr22	StringTie	exon	46334649	46336106	1000	+	.	gene_id "MSTRG.118087"; transcript_id "MSTRG.118087.29"; exon_number "1";
chr22	StringTie	exon	46337779	46337944	1000	+	.	gene_id "MSTRG.118087"; transcript_id "MSTRG.118087.29"; exon_number "2";
chr22	StringTie	exon	46343262	46343368	1000	+	.	gene_id "MSTRG.118087"; transcript_id "MSTRG.118087.29"; exon_number "3";
chr22	StringTie	exon	46346422	46346544	1000	+	.	gene_id "MSTRG.118087"; transcript_id "MSTRG.118087.29"; exon_number "4";
chr22	StringTie	exon	46350291	46350463	1000	+	.	gene_id "MSTRG.118087"; transcript_id "MSTRG.118087.29"; exon_number "5";
chr22	StringTie	exon	46352121	46352174	1000	+	.	gene_id "MSTRG.118087"; transcript_id "MSTRG.118087.29"; exon_number "6";
chr22	StringTie	exon	46352264	46352330	1000	+	.	gene_id "MSTRG.118087"; transcript_id "MSTRG.118087.29"; exon_number "7";
chr22	StringTie	exon	46352525	46353256	1000	+	.	gene_id "MSTRG.118087"; transcript_id "MSTRG.118087.29"; exon_number "8";
chr22	StringTie	exon	46353767	46355588	1000	+	.	gene_id "MSTRG.118087"; transcript_id "MSTRG.118087.29"; exon_number "9";
chr22	StringTie	exon	46355990	46356072	1000	+	.	gene_id "MSTRG.118087"; transcript_id "MSTRG.118087.29"; exon_number "10";
chr22	StringTie	exon	46356842	46357340	1000	+	.	gene_id "MSTRG.118087"; transcript_id "MSTRG.118087.29"; exon_number "11";
chr22	StringTie	transcript	46296673	46357420	1000	+	.	gene_id "MSTRG.118087"; transcript_id "MSTRG.118087.3";
chr22	StringTie	exon	46296673	46297479	1000	+	.	gene_id "MSTRG.118087"; transcript_id "MSTRG.118087.3"; exon_number "1";
chr22	StringTie	exon	46308150	46308207	1000	+	.	gene_id "MSTRG.118087"; transcript_id "MSTRG.118087.3"; exon_number "2";
chr22	StringTie	exon	46308319	46308943	1000	+	.	gene_id "MSTRG.118087"; transcript_id "MSTRG.118087.3"; exon_number "3";
chr22	StringTie	exon	46312141	46312305	1000	+	.	gene_id "MSTRG.118087"; transcript_id "MSTRG.118087.3"; exon_number "4";
chr22	StringTie	exon	46313890	46314013	1000	+	.	gene_id "MSTRG.118087"; transcript_id "MSTRG.118087.3"; exon_number "5";
chr22	StringTie	exon	46316032	46316412	1000	+	.	gene_id "MSTRG.118087"; transcript_id "MSTRG.118087.3"; exon_number "6";
chr22	StringTie	exon	46323190	46323262	1000	+	.	gene_id "MSTRG.118087"; transcript_id "MSTRG.118087.3"; exon_number "7";
chr22	StringTie	exon	46326436	46326654	1000	+	.	gene_id "MSTRG.118087"; transcript_id "MSTRG.118087.3"; exon_number "8";
chr22	StringTie	exon	46328688	46328889	1000	+	.	gene_id "MSTRG.118087"; transcript_id "MSTRG.118087.3"; exon_number "9";
chr22	StringTie	exon	46329358	46329567	1000	+	.	gene_id "MSTRG.118087"; transcript_id "MSTRG.118087.3"; exon_number "10";
chr22	StringTie	exon	46330047	46331732	1000	+	.	gene_id "MSTRG.118087"; transcript_id "MSTRG.118087.3"; exon_number "11";
chr22	StringTie	exon	46333082	46336666	1000	+	.	gene_id "MSTRG.118087"; transcript_id "MSTRG.118087.3"; exon_number "12";
chr22	StringTie	exon	46337779	46337944	1000	+	.	gene_id "MSTRG.118087"; transcript_id "MSTRG.118087.3"; exon_number "13";
chr22	StringTie	exon	46343262	46343368	1000	+	.	gene_id "MSTRG.118087"; transcript_id "MSTRG.118087.3"; exon_number "14";
chr22	StringTie	exon	46346422	46346544	1000	+	.	gene_id "MSTRG.118087"; transcript_id "MSTRG.118087.3"; exon_number "15";
chr22	StringTie	exon	46350291	46350463	1000	+	.	gene_id "MSTRG.118087"; transcript_id "MSTRG.118087.3"; exon_number "16";
chr22	StringTie	exon	46352121	46352174	1000	+	.	gene_id "MSTRG.118087"; transcript_id "MSTRG.118087.3"; exon_number "17";
chr22	StringTie	exon	46352264	46352330	1000	+	.	gene_id "MSTRG.118087"; transcript_id "MSTRG.118087.3"; exon_number "18";
chr22	StringTie	exon	46353767	46353867	1000	+	.	gene_id "MSTRG.118087"; transcript_id "MSTRG.118087.3"; exon_number "19";
chr22	StringTie	exon	46355444	46355588	1000	+	.	gene_id "MSTRG.118087"; transcript_id "MSTRG.118087.3"; exon_number "20";
chr22	StringTie	exon	46355990	46356072	1000	+	.	gene_id "MSTRG.118087"; transcript_id "MSTRG.118087.3"; exon_number "21";
chr22	StringTie	exon	46356842	46357420	1000	+	.	gene_id "MSTRG.118087"; transcript_id "MSTRG.118087.3"; exon_number "22";
chr22	StringTie	transcript	46334652	46360832	1000	+	.	gene_id "MSTRG.118087"; transcript_id "MSTRG.118087.30";
chr22	StringTie	exon	46334652	46335846	1000	+	.	gene_id "MSTRG.118087"; transcript_id "MSTRG.118087.30"; exon_number "1";
chr22	StringTie	exon	46337779	46337944	1000	+	.	gene_id "MSTRG.118087"; transcript_id "MSTRG.118087.30"; exon_number "2";
chr22	StringTie	exon	46343262	46343368	1000	+	.	gene_id "MSTRG.118087"; transcript_id "MSTRG.118087.30"; exon_number "3";
chr22	StringTie	exon	46346422	46346544	1000	+	.	gene_id "MSTRG.118087"; transcript_id "MSTRG.118087.30"; exon_number "4";
chr22	StringTie	exon	46350346	46350463	1000	+	.	gene_id "MSTRG.118087"; transcript_id "MSTRG.118087.30"; exon_number "5";
chr22	StringTie	exon	46352121	46352174	1000	+	.	gene_id "MSTRG.118087"; transcript_id "MSTRG.118087.30"; exon_number "6";
chr22	StringTie	exon	46352264	46352330	1000	+	.	gene_id "MSTRG.118087"; transcript_id "MSTRG.118087.30"; exon_number "7";
chr22	StringTie	exon	46353767	46353867	1000	+	.	gene_id "MSTRG.118087"; transcript_id "MSTRG.118087.30"; exon_number "8";
chr22	StringTie	exon	46355444	46355588	1000	+	.	gene_id "MSTRG.118087"; transcript_id "MSTRG.118087.30"; exon_number "9";
chr22	StringTie	exon	46355990	46356072	1000	+	.	gene_id "MSTRG.118087"; transcript_id "MSTRG.118087.30"; exon_number "10";
chr22	StringTie	exon	46356842	46357620	1000	+	.	gene_id "MSTRG.118087"; transcript_id "MSTRG.118087.30"; exon_number "11";
chr22	StringTie	exon	46357811	46357875	1000	+	.	gene_id "MSTRG.118087"; transcript_id "MSTRG.118087.30"; exon_number "12";
chr22	StringTie	exon	46358608	46360832	1000	+	.	gene_id "MSTRG.118087"; transcript_id "MSTRG.118087.30"; exon_number "13";
chr22	StringTie	transcript	46334674	46360837	1000	+	.	gene_id "MSTRG.118087"; transcript_id "MSTRG.118087.31";
chr22	StringTie	exon	46334674	46335846	1000	+	.	gene_id "MSTRG.118087"; transcript_id "MSTRG.118087.31"; exon_number "1";
chr22	StringTie	exon	46337779	46337944	1000	+	.	gene_id "MSTRG.118087"; transcript_id "MSTRG.118087.31"; exon_number "2";
chr22	StringTie	exon	46343262	46343368	1000	+	.	gene_id "MSTRG.118087"; transcript_id "MSTRG.118087.31"; exon_number "3";
chr22	StringTie	exon	46346422	46346544	1000	+	.	gene_id "MSTRG.118087"; transcript_id "MSTRG.118087.31"; exon_number "4";
chr22	StringTie	exon	46350346	46350463	1000	+	.	gene_id "MSTRG.118087"; transcript_id "MSTRG.118087.31"; exon_number "5";
chr22	StringTie	exon	46352121	46352174	1000	+	.	gene_id "MSTRG.118087"; transcript_id "MSTRG.118087.31"; exon_number "6";
chr22	StringTie	exon	46352264	46352330	1000	+	.	gene_id "MSTRG.118087"; transcript_id "MSTRG.118087.31"; exon_number "7";
chr22	StringTie	exon	46353767	46353867	1000	+	.	gene_id "MSTRG.118087"; transcript_id "MSTRG.118087.31"; exon_number "8";
chr22	StringTie	exon	46355444	46355588	1000	+	.	gene_id "MSTRG.118087"; transcript_id "MSTRG.118087.31"; exon_number "9";
chr22	StringTie	exon	46355990	46356072	1000	+	.	gene_id "MSTRG.118087"; transcript_id "MSTRG.118087.31"; exon_number "10";
chr22	StringTie	exon	46356842	46357875	1000	+	.	gene_id "MSTRG.118087"; transcript_id "MSTRG.118087.31"; exon_number "11";
chr22	StringTie	exon	46358608	46360837	1000	+	.	gene_id "MSTRG.118087"; transcript_id "MSTRG.118087.31"; exon_number "12";
chr22	StringTie	transcript	46335171	46364284	1000	+	.	gene_id "MSTRG.118087"; transcript_id "MSTRG.118087.32";
chr22	StringTie	exon	46335171	46335846	1000	+	.	gene_id "MSTRG.118087"; transcript_id "MSTRG.118087.32"; exon_number "1";
chr22	StringTie	exon	46337779	46337944	1000	+	.	gene_id "MSTRG.118087"; transcript_id "MSTRG.118087.32"; exon_number "2";
chr22	StringTie	exon	46343262	46343368	1000	+	.	gene_id "MSTRG.118087"; transcript_id "MSTRG.118087.32"; exon_number "3";
chr22	StringTie	exon	46346422	46346544	1000	+	.	gene_id "MSTRG.118087"; transcript_id "MSTRG.118087.32"; exon_number "4";
chr22	StringTie	exon	46350291	46350463	1000	+	.	gene_id "MSTRG.118087"; transcript_id "MSTRG.118087.32"; exon_number "5";
chr22	StringTie	exon	46352121	46352174	1000	+	.	gene_id "MSTRG.118087"; transcript_id "MSTRG.118087.32"; exon_number "6";
chr22	StringTie	exon	46352264	46352330	1000	+	.	gene_id "MSTRG.118087"; transcript_id "MSTRG.118087.32"; exon_number "7";
chr22	StringTie	exon	46353767	46353867	1000	+	.	gene_id "MSTRG.118087"; transcript_id "MSTRG.118087.32"; exon_number "8";
chr22	StringTie	exon	46355444	46355588	1000	+	.	gene_id "MSTRG.118087"; transcript_id "MSTRG.118087.32"; exon_number "9";
chr22	StringTie	exon	46355990	46356072	1000	+	.	gene_id "MSTRG.118087"; transcript_id "MSTRG.118087.32"; exon_number "10";
chr22	StringTie	exon	46356842	46357875	1000	+	.	gene_id "MSTRG.118087"; transcript_id "MSTRG.118087.32"; exon_number "11";
chr22	StringTie	exon	46360139	46364284	1000	+	.	gene_id "MSTRG.118087"; transcript_id "MSTRG.118087.32"; exon_number "12";
chr22	StringTie	transcript	46335198	46360837	1000	+	.	gene_id "MSTRG.118087"; transcript_id "MSTRG.118087.33";
chr22	StringTie	exon	46335198	46335846	1000	+	.	gene_id "MSTRG.118087"; transcript_id "MSTRG.118087.33"; exon_number "1";
chr22	StringTie	exon	46337779	46337944	1000	+	.	gene_id "MSTRG.118087"; transcript_id "MSTRG.118087.33"; exon_number "2";
chr22	StringTie	exon	46343262	46343368	1000	+	.	gene_id "MSTRG.118087"; transcript_id "MSTRG.118087.33"; exon_number "3";
chr22	StringTie	exon	46346422	46346544	1000	+	.	gene_id "MSTRG.118087"; transcript_id "MSTRG.118087.33"; exon_number "4";
chr22	StringTie	exon	46350346	46350463	1000	+	.	gene_id "MSTRG.118087"; transcript_id "MSTRG.118087.33"; exon_number "5";
chr22	StringTie	exon	46352121	46352174	1000	+	.	gene_id "MSTRG.118087"; transcript_id "MSTRG.118087.33"; exon_number "6";
chr22	StringTie	exon	46352264	46352330	1000	+	.	gene_id "MSTRG.118087"; transcript_id "MSTRG.118087.33"; exon_number "7";
chr22	StringTie	exon	46353767	46353867	1000	+	.	gene_id "MSTRG.118087"; transcript_id "MSTRG.118087.33"; exon_number "8";
chr22	StringTie	exon	46355444	46355588	1000	+	.	gene_id "MSTRG.118087"; transcript_id "MSTRG.118087.33"; exon_number "9";
chr22	StringTie	exon	46355990	46356072	1000	+	.	gene_id "MSTRG.118087"; transcript_id "MSTRG.118087.33"; exon_number "10";
chr22	StringTie	exon	46356842	46357708	1000	+	.	gene_id "MSTRG.118087"; transcript_id "MSTRG.118087.33"; exon_number "11";
chr22	StringTie	exon	46357811	46360837	1000	+	.	gene_id "MSTRG.118087"; transcript_id "MSTRG.118087.33"; exon_number "12";
chr22	StringTie	transcript	46335216	46360835	1000	+	.	gene_id "MSTRG.118087"; transcript_id "MSTRG.118087.34";
chr22	StringTie	exon	46335216	46335846	1000	+	.	gene_id "MSTRG.118087"; transcript_id "MSTRG.118087.34"; exon_number "1";
chr22	StringTie	exon	46337779	46337944	1000	+	.	gene_id "MSTRG.118087"; transcript_id "MSTRG.118087.34"; exon_number "2";
chr22	StringTie	exon	46343262	46343368	1000	+	.	gene_id "MSTRG.118087"; transcript_id "MSTRG.118087.34"; exon_number "3";
chr22	StringTie	exon	46346422	46346544	1000	+	.	gene_id "MSTRG.118087"; transcript_id "MSTRG.118087.34"; exon_number "4";
chr22	StringTie	exon	46350350	46350463	1000	+	.	gene_id "MSTRG.118087"; transcript_id "MSTRG.118087.34"; exon_number "5";
chr22	StringTie	exon	46352121	46352174	1000	+	.	gene_id "MSTRG.118087"; transcript_id "MSTRG.118087.34"; exon_number "6";
chr22	StringTie	exon	46352264	46352330	1000	+	.	gene_id "MSTRG.118087"; transcript_id "MSTRG.118087.34"; exon_number "7";
chr22	StringTie	exon	46353767	46353867	1000	+	.	gene_id "MSTRG.118087"; transcript_id "MSTRG.118087.34"; exon_number "8";
chr22	StringTie	exon	46355444	46355588	1000	+	.	gene_id "MSTRG.118087"; transcript_id "MSTRG.118087.34"; exon_number "9";
chr22	StringTie	exon	46355990	46356072	1000	+	.	gene_id "MSTRG.118087"; transcript_id "MSTRG.118087.34"; exon_number "10";
chr22	StringTie	exon	46356842	46360835	1000	+	.	gene_id "MSTRG.118087"; transcript_id "MSTRG.118087.34"; exon_number "11";
chr22	StringTie	transcript	46335220	46360834	1000	+	.	gene_id "MSTRG.118087"; transcript_id "MSTRG.118087.35";
chr22	StringTie	exon	46335220	46335846	1000	+	.	gene_id "MSTRG.118087"; transcript_id "MSTRG.118087.35"; exon_number "1";
chr22	StringTie	exon	46337779	46337944	1000	+	.	gene_id "MSTRG.118087"; transcript_id "MSTRG.118087.35"; exon_number "2";
chr22	StringTie	exon	46346422	46346544	1000	+	.	gene_id "MSTRG.118087"; transcript_id "MSTRG.118087.35"; exon_number "3";
chr22	StringTie	exon	46350346	46350463	1000	+	.	gene_id "MSTRG.118087"; transcript_id "MSTRG.118087.35"; exon_number "4";
chr22	StringTie	exon	46352121	46352174	1000	+	.	gene_id "MSTRG.118087"; transcript_id "MSTRG.118087.35"; exon_number "5";
chr22	StringTie	exon	46352264	46352330	1000	+	.	gene_id "MSTRG.118087"; transcript_id "MSTRG.118087.35"; exon_number "6";
chr22	StringTie	exon	46353767	46353867	1000	+	.	gene_id "MSTRG.118087"; transcript_id "MSTRG.118087.35"; exon_number "7";
chr22	StringTie	exon	46355444	46356072	1000	+	.	gene_id "MSTRG.118087"; transcript_id "MSTRG.118087.35"; exon_number "8";
chr22	StringTie	exon	46356842	46360834	1000	+	.	gene_id "MSTRG.118087"; transcript_id "MSTRG.118087.35"; exon_number "9";
chr22	StringTie	transcript	46335303	46357340	1000	+	.	gene_id "MSTRG.118087"; transcript_id "MSTRG.118087.36";
chr22	StringTie	exon	46335303	46335846	1000	+	.	gene_id "MSTRG.118087"; transcript_id "MSTRG.118087.36"; exon_number "1";
chr22	StringTie	exon	46337779	46337944	1000	+	.	gene_id "MSTRG.118087"; transcript_id "MSTRG.118087.36"; exon_number "2";
chr22	StringTie	exon	46343262	46343368	1000	+	.	gene_id "MSTRG.118087"; transcript_id "MSTRG.118087.36"; exon_number "3";
chr22	StringTie	exon	46346422	46346544	1000	+	.	gene_id "MSTRG.118087"; transcript_id "MSTRG.118087.36"; exon_number "4";
chr22	StringTie	exon	46350291	46350463	1000	+	.	gene_id "MSTRG.118087"; transcript_id "MSTRG.118087.36"; exon_number "5";
chr22	StringTie	exon	46352121	46352174	1000	+	.	gene_id "MSTRG.118087"; transcript_id "MSTRG.118087.36"; exon_number "6";
chr22	StringTie	exon	46352264	46352330	1000	+	.	gene_id "MSTRG.118087"; transcript_id "MSTRG.118087.36"; exon_number "7";
chr22	StringTie	exon	46355444	46355588	1000	+	.	gene_id "MSTRG.118087"; transcript_id "MSTRG.118087.36"; exon_number "8";
chr22	StringTie	exon	46355990	46356072	1000	+	.	gene_id "MSTRG.118087"; transcript_id "MSTRG.118087.36"; exon_number "9";
chr22	StringTie	exon	46356842	46357340	1000	+	.	gene_id "MSTRG.118087"; transcript_id "MSTRG.118087.36"; exon_number "10";
chr22	StringTie	transcript	46335371	46357338	1000	+	.	gene_id "MSTRG.118087"; transcript_id "MSTRG.118087.37";
chr22	StringTie	exon	46335371	46336106	1000	+	.	gene_id "MSTRG.118087"; transcript_id "MSTRG.118087.37"; exon_number "1";
chr22	StringTie	exon	46337779	46337944	1000	+	.	gene_id "MSTRG.118087"; transcript_id "MSTRG.118087.37"; exon_number "2";
chr22	StringTie	exon	46343262	46343368	1000	+	.	gene_id "MSTRG.118087"; transcript_id "MSTRG.118087.37"; exon_number "3";
chr22	StringTie	exon	46346422	46346544	1000	+	.	gene_id "MSTRG.118087"; transcript_id "MSTRG.118087.37"; exon_number "4";
chr22	StringTie	exon	46350291	46350463	1000	+	.	gene_id "MSTRG.118087"; transcript_id "MSTRG.118087.37"; exon_number "5";
chr22	StringTie	exon	46352121	46352174	1000	+	.	gene_id "MSTRG.118087"; transcript_id "MSTRG.118087.37"; exon_number "6";
chr22	StringTie	exon	46352264	46352330	1000	+	.	gene_id "MSTRG.118087"; transcript_id "MSTRG.118087.37"; exon_number "7";
chr22	StringTie	exon	46353767	46353867	1000	+	.	gene_id "MSTRG.118087"; transcript_id "MSTRG.118087.37"; exon_number "8";
chr22	StringTie	exon	46355404	46355588	1000	+	.	gene_id "MSTRG.118087"; transcript_id "MSTRG.118087.37"; exon_number "9";
chr22	StringTie	exon	46355990	46356072	1000	+	.	gene_id "MSTRG.118087"; transcript_id "MSTRG.118087.37"; exon_number "10";
chr22	StringTie	exon	46356842	46357338	1000	+	.	gene_id "MSTRG.118087"; transcript_id "MSTRG.118087.37"; exon_number "11";
chr22	StringTie	transcript	46335375	46357777	1000	+	.	gene_id "MSTRG.118087"; transcript_id "MSTRG.118087.38";
chr22	StringTie	exon	46335375	46336106	1000	+	.	gene_id "MSTRG.118087"; transcript_id "MSTRG.118087.38"; exon_number "1";
chr22	StringTie	exon	46337779	46337944	1000	+	.	gene_id "MSTRG.118087"; transcript_id "MSTRG.118087.38"; exon_number "2";
chr22	StringTie	exon	46343262	46343368	1000	+	.	gene_id "MSTRG.118087"; transcript_id "MSTRG.118087.38"; exon_number "3";
chr22	StringTie	exon	46346422	46346544	1000	+	.	gene_id "MSTRG.118087"; transcript_id "MSTRG.118087.38"; exon_number "4";
chr22	StringTie	exon	46350350	46350463	1000	+	.	gene_id "MSTRG.118087"; transcript_id "MSTRG.118087.38"; exon_number "5";
chr22	StringTie	exon	46352121	46352174	1000	+	.	gene_id "MSTRG.118087"; transcript_id "MSTRG.118087.38"; exon_number "6";
chr22	StringTie	exon	46352264	46352330	1000	+	.	gene_id "MSTRG.118087"; transcript_id "MSTRG.118087.38"; exon_number "7";
chr22	StringTie	exon	46353767	46353867	1000	+	.	gene_id "MSTRG.118087"; transcript_id "MSTRG.118087.38"; exon_number "8";
chr22	StringTie	exon	46355444	46355588	1000	+	.	gene_id "MSTRG.118087"; transcript_id "MSTRG.118087.38"; exon_number "9";
chr22	StringTie	exon	46355990	46356072	1000	+	.	gene_id "MSTRG.118087"; transcript_id "MSTRG.118087.38"; exon_number "10";
chr22	StringTie	exon	46356842	46357777	1000	+	.	gene_id "MSTRG.118087"; transcript_id "MSTRG.118087.38"; exon_number "11";
chr22	StringTie	transcript	46296678	46334296	1000	+	.	gene_id "MSTRG.118087"; transcript_id "MSTRG.118087.4";
chr22	StringTie	exon	46296678	46296931	1000	+	.	gene_id "MSTRG.118087"; transcript_id "MSTRG.118087.4"; exon_number "1";
chr22	StringTie	exon	46297380	46297479	1000	+	.	gene_id "MSTRG.118087"; transcript_id "MSTRG.118087.4"; exon_number "2";
chr22	StringTie	exon	46308150	46308207	1000	+	.	gene_id "MSTRG.118087"; transcript_id "MSTRG.118087.4"; exon_number "3";
chr22	StringTie	exon	46308319	46308943	1000	+	.	gene_id "MSTRG.118087"; transcript_id "MSTRG.118087.4"; exon_number "4";
chr22	StringTie	exon	46312141	46312305	1000	+	.	gene_id "MSTRG.118087"; transcript_id "MSTRG.118087.4"; exon_number "5";
chr22	StringTie	exon	46313890	46314013	1000	+	.	gene_id "MSTRG.118087"; transcript_id "MSTRG.118087.4"; exon_number "6";
chr22	StringTie	exon	46316032	46316412	1000	+	.	gene_id "MSTRG.118087"; transcript_id "MSTRG.118087.4"; exon_number "7";
chr22	StringTie	exon	46316511	46317863	1000	+	.	gene_id "MSTRG.118087"; transcript_id "MSTRG.118087.4"; exon_number "8";
chr22	StringTie	exon	46323190	46323262	1000	+	.	gene_id "MSTRG.118087"; transcript_id "MSTRG.118087.4"; exon_number "9";
chr22	StringTie	exon	46326436	46326654	1000	+	.	gene_id "MSTRG.118087"; transcript_id "MSTRG.118087.4"; exon_number "10";
chr22	StringTie	exon	46328688	46328889	1000	+	.	gene_id "MSTRG.118087"; transcript_id "MSTRG.118087.4"; exon_number "11";
chr22	StringTie	exon	46329358	46329567	1000	+	.	gene_id "MSTRG.118087"; transcript_id "MSTRG.118087.4"; exon_number "12";
chr22	StringTie	exon	46330047	46331732	1000	+	.	gene_id "MSTRG.118087"; transcript_id "MSTRG.118087.4"; exon_number "13";
chr22	StringTie	exon	46333082	46334296	1000	+	.	gene_id "MSTRG.118087"; transcript_id "MSTRG.118087.4"; exon_number "14";
chr22	StringTie	transcript	46335414	46357422	1000	+	.	gene_id "MSTRG.118087"; transcript_id "MSTRG.118087.40";
chr22	StringTie	exon	46335414	46335846	1000	+	.	gene_id "MSTRG.118087"; transcript_id "MSTRG.118087.40"; exon_number "1";
chr22	StringTie	exon	46337779	46337944	1000	+	.	gene_id "MSTRG.118087"; transcript_id "MSTRG.118087.40"; exon_number "2";
chr22	StringTie	exon	46343262	46343368	1000	+	.	gene_id "MSTRG.118087"; transcript_id "MSTRG.118087.40"; exon_number "3";
chr22	StringTie	exon	46346422	46346544	1000	+	.	gene_id "MSTRG.118087"; transcript_id "MSTRG.118087.40"; exon_number "4";
chr22	StringTie	exon	46350291	46350463	1000	+	.	gene_id "MSTRG.118087"; transcript_id "MSTRG.118087.40"; exon_number "5";
chr22	StringTie	exon	46352121	46352174	1000	+	.	gene_id "MSTRG.118087"; transcript_id "MSTRG.118087.40"; exon_number "6";
chr22	StringTie	exon	46352264	46352330	1000	+	.	gene_id "MSTRG.118087"; transcript_id "MSTRG.118087.40"; exon_number "7";
chr22	StringTie	exon	46353767	46353867	1000	+	.	gene_id "MSTRG.118087"; transcript_id "MSTRG.118087.40"; exon_number "8";
chr22	StringTie	exon	46355003	46355134	1000	+	.	gene_id "MSTRG.118087"; transcript_id "MSTRG.118087.40"; exon_number "9";
chr22	StringTie	exon	46355444	46355588	1000	+	.	gene_id "MSTRG.118087"; transcript_id "MSTRG.118087.40"; exon_number "10";
chr22	StringTie	exon	46355990	46356072	1000	+	.	gene_id "MSTRG.118087"; transcript_id "MSTRG.118087.40"; exon_number "11";
chr22	StringTie	exon	46356842	46357422	1000	+	.	gene_id "MSTRG.118087"; transcript_id "MSTRG.118087.40"; exon_number "12";
chr22	StringTie	transcript	46335425	46360834	1000	+	.	gene_id "MSTRG.118087"; transcript_id "MSTRG.118087.41";
chr22	StringTie	exon	46335425	46335846	1000	+	.	gene_id "MSTRG.118087"; transcript_id "MSTRG.118087.41"; exon_number "1";
chr22	StringTie	exon	46337779	46337944	1000	+	.	gene_id "MSTRG.118087"; transcript_id "MSTRG.118087.41"; exon_number "2";
chr22	StringTie	exon	46346422	46346544	1000	+	.	gene_id "MSTRG.118087"; transcript_id "MSTRG.118087.41"; exon_number "3";
chr22	StringTie	exon	46350346	46350463	1000	+	.	gene_id "MSTRG.118087"; transcript_id "MSTRG.118087.41"; exon_number "4";
chr22	StringTie	exon	46352121	46352174	1000	+	.	gene_id "MSTRG.118087"; transcript_id "MSTRG.118087.41"; exon_number "5";
chr22	StringTie	exon	46352264	46352330	1000	+	.	gene_id "MSTRG.118087"; transcript_id "MSTRG.118087.41"; exon_number "6";
chr22	StringTie	exon	46353767	46353867	1000	+	.	gene_id "MSTRG.118087"; transcript_id "MSTRG.118087.41"; exon_number "7";
chr22	StringTie	exon	46355444	46355588	1000	+	.	gene_id "MSTRG.118087"; transcript_id "MSTRG.118087.41"; exon_number "8";
chr22	StringTie	exon	46355990	46356072	1000	+	.	gene_id "MSTRG.118087"; transcript_id "MSTRG.118087.41"; exon_number "9";
chr22	StringTie	exon	46356842	46357875	1000	+	.	gene_id "MSTRG.118087"; transcript_id "MSTRG.118087.41"; exon_number "10";
chr22	StringTie	exon	46360056	46360834	1000	+	.	gene_id "MSTRG.118087"; transcript_id "MSTRG.118087.41"; exon_number "11";
chr22	StringTie	transcript	46335425	46360837	1000	+	.	gene_id "MSTRG.118087"; transcript_id "MSTRG.118087.42";
chr22	StringTie	exon	46335425	46335846	1000	+	.	gene_id "MSTRG.118087"; transcript_id "MSTRG.118087.42"; exon_number "1";
chr22	StringTie	exon	46337779	46337944	1000	+	.	gene_id "MSTRG.118087"; transcript_id "MSTRG.118087.42"; exon_number "2";
chr22	StringTie	exon	46346422	46346544	1000	+	.	gene_id "MSTRG.118087"; transcript_id "MSTRG.118087.42"; exon_number "3";
chr22	StringTie	exon	46350291	46350463	1000	+	.	gene_id "MSTRG.118087"; transcript_id "MSTRG.118087.42"; exon_number "4";
chr22	StringTie	exon	46352121	46352174	1000	+	.	gene_id "MSTRG.118087"; transcript_id "MSTRG.118087.42"; exon_number "5";
chr22	StringTie	exon	46352264	46352330	1000	+	.	gene_id "MSTRG.118087"; transcript_id "MSTRG.118087.42"; exon_number "6";
chr22	StringTie	exon	46353767	46353867	1000	+	.	gene_id "MSTRG.118087"; transcript_id "MSTRG.118087.42"; exon_number "7";
chr22	StringTie	exon	46355444	46355588	1000	+	.	gene_id "MSTRG.118087"; transcript_id "MSTRG.118087.42"; exon_number "8";
chr22	StringTie	exon	46355990	46356072	1000	+	.	gene_id "MSTRG.118087"; transcript_id "MSTRG.118087.42"; exon_number "9";
chr22	StringTie	exon	46356842	46357875	1000	+	.	gene_id "MSTRG.118087"; transcript_id "MSTRG.118087.42"; exon_number "10";
chr22	StringTie	exon	46360077	46360837	1000	+	.	gene_id "MSTRG.118087"; transcript_id "MSTRG.118087.42"; exon_number "11";
chr22	StringTie	transcript	46335434	46357422	1000	+	.	gene_id "MSTRG.118087"; transcript_id "MSTRG.118087.48";
chr22	StringTie	exon	46335434	46336106	1000	+	.	gene_id "MSTRG.118087"; transcript_id "MSTRG.118087.48"; exon_number "1";
chr22	StringTie	exon	46337779	46337944	1000	+	.	gene_id "MSTRG.118087"; transcript_id "MSTRG.118087.48"; exon_number "2";
chr22	StringTie	exon	46346422	46346544	1000	+	.	gene_id "MSTRG.118087"; transcript_id "MSTRG.118087.48"; exon_number "3";
chr22	StringTie	exon	46350346	46350463	1000	+	.	gene_id "MSTRG.118087"; transcript_id "MSTRG.118087.48"; exon_number "4";
chr22	StringTie	exon	46352121	46352174	1000	+	.	gene_id "MSTRG.118087"; transcript_id "MSTRG.118087.48"; exon_number "5";
chr22	StringTie	exon	46352264	46352330	1000	+	.	gene_id "MSTRG.118087"; transcript_id "MSTRG.118087.48"; exon_number "6";
chr22	StringTie	exon	46353767	46353867	1000	+	.	gene_id "MSTRG.118087"; transcript_id "MSTRG.118087.48"; exon_number "7";
chr22	StringTie	exon	46355444	46355588	1000	+	.	gene_id "MSTRG.118087"; transcript_id "MSTRG.118087.48"; exon_number "8";
chr22	StringTie	exon	46355990	46356072	1000	+	.	gene_id "MSTRG.118087"; transcript_id "MSTRG.118087.48"; exon_number "9";
chr22	StringTie	exon	46356842	46357422	1000	+	.	gene_id "MSTRG.118087"; transcript_id "MSTRG.118087.48"; exon_number "10";
chr22	StringTie	transcript	46335437	46357340	1000	+	.	gene_id "MSTRG.118087"; transcript_id "MSTRG.118087.49";
chr22	StringTie	exon	46335437	46335647	1000	+	.	gene_id "MSTRG.118087"; transcript_id "MSTRG.118087.49"; exon_number "1";
chr22	StringTie	exon	46337779	46337944	1000	+	.	gene_id "MSTRG.118087"; transcript_id "MSTRG.118087.49"; exon_number "2";
chr22	StringTie	exon	46343262	46343368	1000	+	.	gene_id "MSTRG.118087"; transcript_id "MSTRG.118087.49"; exon_number "3";
chr22	StringTie	exon	46346422	46346544	1000	+	.	gene_id "MSTRG.118087"; transcript_id "MSTRG.118087.49"; exon_number "4";
chr22	StringTie	exon	46350350	46350463	1000	+	.	gene_id "MSTRG.118087"; transcript_id "MSTRG.118087.49"; exon_number "5";
chr22	StringTie	exon	46352121	46352174	1000	+	.	gene_id "MSTRG.118087"; transcript_id "MSTRG.118087.49"; exon_number "6";
chr22	StringTie	exon	46352264	46352330	1000	+	.	gene_id "MSTRG.118087"; transcript_id "MSTRG.118087.49"; exon_number "7";
chr22	StringTie	exon	46353767	46353867	1000	+	.	gene_id "MSTRG.118087"; transcript_id "MSTRG.118087.49"; exon_number "8";
chr22	StringTie	exon	46355444	46355588	1000	+	.	gene_id "MSTRG.118087"; transcript_id "MSTRG.118087.49"; exon_number "9";
chr22	StringTie	exon	46355990	46356072	1000	+	.	gene_id "MSTRG.118087"; transcript_id "MSTRG.118087.49"; exon_number "10";
chr22	StringTie	exon	46356842	46357340	1000	+	.	gene_id "MSTRG.118087"; transcript_id "MSTRG.118087.49"; exon_number "11";
chr22	StringTie	transcript	46296683	46334345	1000	+	.	gene_id "MSTRG.118087"; transcript_id "MSTRG.118087.5";
chr22	StringTie	exon	46296683	46296931	1000	+	.	gene_id "MSTRG.118087"; transcript_id "MSTRG.118087.5"; exon_number "1";
chr22	StringTie	exon	46297380	46297479	1000	+	.	gene_id "MSTRG.118087"; transcript_id "MSTRG.118087.5"; exon_number "2";
chr22	StringTie	exon	46308150	46308207	1000	+	.	gene_id "MSTRG.118087"; transcript_id "MSTRG.118087.5"; exon_number "3";
chr22	StringTie	exon	46308319	46308943	1000	+	.	gene_id "MSTRG.118087"; transcript_id "MSTRG.118087.5"; exon_number "4";
chr22	StringTie	exon	46312141	46312305	1000	+	.	gene_id "MSTRG.118087"; transcript_id "MSTRG.118087.5"; exon_number "5";
chr22	StringTie	exon	46313890	46314013	1000	+	.	gene_id "MSTRG.118087"; transcript_id "MSTRG.118087.5"; exon_number "6";
chr22	StringTie	exon	46316032	46316412	1000	+	.	gene_id "MSTRG.118087"; transcript_id "MSTRG.118087.5"; exon_number "7";
chr22	StringTie	exon	46323190	46323262	1000	+	.	gene_id "MSTRG.118087"; transcript_id "MSTRG.118087.5"; exon_number "8";
chr22	StringTie	exon	46326436	46326654	1000	+	.	gene_id "MSTRG.118087"; transcript_id "MSTRG.118087.5"; exon_number "9";
chr22	StringTie	exon	46328688	46328889	1000	+	.	gene_id "MSTRG.118087"; transcript_id "MSTRG.118087.5"; exon_number "10";
chr22	StringTie	exon	46329358	46329567	1000	+	.	gene_id "MSTRG.118087"; transcript_id "MSTRG.118087.5"; exon_number "11";
chr22	StringTie	exon	46330047	46331732	1000	+	.	gene_id "MSTRG.118087"; transcript_id "MSTRG.118087.5"; exon_number "12";
chr22	StringTie	exon	46333110	46334345	1000	+	.	gene_id "MSTRG.118087"; transcript_id "MSTRG.118087.5"; exon_number "13";
chr22	StringTie	transcript	46335449	46357341	1000	+	.	gene_id "MSTRG.118087"; transcript_id "MSTRG.118087.50";
chr22	StringTie	exon	46335449	46335846	1000	+	.	gene_id "MSTRG.118087"; transcript_id "MSTRG.118087.50"; exon_number "1";
chr22	StringTie	exon	46337779	46337944	1000	+	.	gene_id "MSTRG.118087"; transcript_id "MSTRG.118087.50"; exon_number "2";
chr22	StringTie	exon	46346422	46346544	1000	+	.	gene_id "MSTRG.118087"; transcript_id "MSTRG.118087.50"; exon_number "3";
chr22	StringTie	exon	46350346	46350463	1000	+	.	gene_id "MSTRG.118087"; transcript_id "MSTRG.118087.50"; exon_number "4";
chr22	StringTie	exon	46352121	46352174	1000	+	.	gene_id "MSTRG.118087"; transcript_id "MSTRG.118087.50"; exon_number "5";
chr22	StringTie	exon	46352264	46352330	1000	+	.	gene_id "MSTRG.118087"; transcript_id "MSTRG.118087.50"; exon_number "6";
chr22	StringTie	exon	46353767	46353867	1000	+	.	gene_id "MSTRG.118087"; transcript_id "MSTRG.118087.50"; exon_number "7";
chr22	StringTie	exon	46355444	46355588	1000	+	.	gene_id "MSTRG.118087"; transcript_id "MSTRG.118087.50"; exon_number "8";
chr22	StringTie	exon	46356842	46357341	1000	+	.	gene_id "MSTRG.118087"; transcript_id "MSTRG.118087.50"; exon_number "9";
chr22	StringTie	transcript	46335450	46357340	1000	+	.	gene_id "MSTRG.118087"; transcript_id "MSTRG.118087.51";
chr22	StringTie	exon	46335450	46336106	1000	+	.	gene_id "MSTRG.118087"; transcript_id "MSTRG.118087.51"; exon_number "1";
chr22	StringTie	exon	46337779	46337944	1000	+	.	gene_id "MSTRG.118087"; transcript_id "MSTRG.118087.51"; exon_number "2";
chr22	StringTie	exon	46343262	46343368	1000	+	.	gene_id "MSTRG.118087"; transcript_id "MSTRG.118087.51"; exon_number "3";
chr22	StringTie	exon	46346422	46346544	1000	+	.	gene_id "MSTRG.118087"; transcript_id "MSTRG.118087.51"; exon_number "4";
chr22	StringTie	exon	46350291	46350463	1000	+	.	gene_id "MSTRG.118087"; transcript_id "MSTRG.118087.51"; exon_number "5";
chr22	StringTie	exon	46352121	46352174	1000	+	.	gene_id "MSTRG.118087"; transcript_id "MSTRG.118087.51"; exon_number "6";
chr22	StringTie	exon	46352264	46352330	1000	+	.	gene_id "MSTRG.118087"; transcript_id "MSTRG.118087.51"; exon_number "7";
chr22	StringTie	exon	46353767	46353866	1000	+	.	gene_id "MSTRG.118087"; transcript_id "MSTRG.118087.51"; exon_number "8";
chr22	StringTie	exon	46355444	46355588	1000	+	.	gene_id "MSTRG.118087"; transcript_id "MSTRG.118087.51"; exon_number "9";
chr22	StringTie	exon	46355990	46356072	1000	+	.	gene_id "MSTRG.118087"; transcript_id "MSTRG.118087.51"; exon_number "10";
chr22	StringTie	exon	46356842	46357340	1000	+	.	gene_id "MSTRG.118087"; transcript_id "MSTRG.118087.51"; exon_number "11";
chr22	StringTie	transcript	46335516	46357422	1000	+	.	gene_id "MSTRG.118087"; transcript_id "MSTRG.118087.52";
chr22	StringTie	exon	46335516	46335846	1000	+	.	gene_id "MSTRG.118087"; transcript_id "MSTRG.118087.52"; exon_number "1";
chr22	StringTie	exon	46337779	46337944	1000	+	.	gene_id "MSTRG.118087"; transcript_id "MSTRG.118087.52"; exon_number "2";
chr22	StringTie	exon	46346422	46346544	1000	+	.	gene_id "MSTRG.118087"; transcript_id "MSTRG.118087.52"; exon_number "3";
chr22	StringTie	exon	46350291	46350463	1000	+	.	gene_id "MSTRG.118087"; transcript_id "MSTRG.118087.52"; exon_number "4";
chr22	StringTie	exon	46352121	46352174	1000	+	.	gene_id "MSTRG.118087"; transcript_id "MSTRG.118087.52"; exon_number "5";
chr22	StringTie	exon	46352264	46352330	1000	+	.	gene_id "MSTRG.118087"; transcript_id "MSTRG.118087.52"; exon_number "6";
chr22	StringTie	exon	46353767	46353867	1000	+	.	gene_id "MSTRG.118087"; transcript_id "MSTRG.118087.52"; exon_number "7";
chr22	StringTie	exon	46355444	46357422	1000	+	.	gene_id "MSTRG.118087"; transcript_id "MSTRG.118087.52"; exon_number "8";
chr22	StringTie	transcript	46335657	46357338	1000	+	.	gene_id "MSTRG.118087"; transcript_id "MSTRG.118087.53";
chr22	StringTie	exon	46335657	46336666	1000	+	.	gene_id "MSTRG.118087"; transcript_id "MSTRG.118087.53"; exon_number "1";
chr22	StringTie	exon	46337779	46337944	1000	+	.	gene_id "MSTRG.118087"; transcript_id "MSTRG.118087.53"; exon_number "2";
chr22	StringTie	exon	46346422	46346544	1000	+	.	gene_id "MSTRG.118087"; transcript_id "MSTRG.118087.53"; exon_number "3";
chr22	StringTie	exon	46350291	46350463	1000	+	.	gene_id "MSTRG.118087"; transcript_id "MSTRG.118087.53"; exon_number "4";
chr22	StringTie	exon	46352121	46352174	1000	+	.	gene_id "MSTRG.118087"; transcript_id "MSTRG.118087.53"; exon_number "5";
chr22	StringTie	exon	46352264	46352330	1000	+	.	gene_id "MSTRG.118087"; transcript_id "MSTRG.118087.53"; exon_number "6";
chr22	StringTie	exon	46353767	46353867	1000	+	.	gene_id "MSTRG.118087"; transcript_id "MSTRG.118087.53"; exon_number "7";
chr22	StringTie	exon	46355444	46356072	1000	+	.	gene_id "MSTRG.118087"; transcript_id "MSTRG.118087.53"; exon_number "8";
chr22	StringTie	exon	46356842	46357338	1000	+	.	gene_id "MSTRG.118087"; transcript_id "MSTRG.118087.53"; exon_number "9";
chr22	StringTie	transcript	46335664	46357350	1000	+	.	gene_id "MSTRG.118087"; transcript_id "MSTRG.118087.54";
chr22	StringTie	exon	46335664	46335846	1000	+	.	gene_id "MSTRG.118087"; transcript_id "MSTRG.118087.54"; exon_number "1";
chr22	StringTie	exon	46337779	46337944	1000	+	.	gene_id "MSTRG.118087"; transcript_id "MSTRG.118087.54"; exon_number "2";
chr22	StringTie	exon	46343262	46343368	1000	+	.	gene_id "MSTRG.118087"; transcript_id "MSTRG.118087.54"; exon_number "3";
chr22	StringTie	exon	46346422	46346544	1000	+	.	gene_id "MSTRG.118087"; transcript_id "MSTRG.118087.54"; exon_number "4";
chr22	StringTie	exon	46350291	46350463	1000	+	.	gene_id "MSTRG.118087"; transcript_id "MSTRG.118087.54"; exon_number "5";
chr22	StringTie	exon	46352121	46352174	1000	+	.	gene_id "MSTRG.118087"; transcript_id "MSTRG.118087.54"; exon_number "6";
chr22	StringTie	exon	46352264	46352330	1000	+	.	gene_id "MSTRG.118087"; transcript_id "MSTRG.118087.54"; exon_number "7";
chr22	StringTie	exon	46353767	46353867	1000	+	.	gene_id "MSTRG.118087"; transcript_id "MSTRG.118087.54"; exon_number "8";
chr22	StringTie	exon	46355404	46355588	1000	+	.	gene_id "MSTRG.118087"; transcript_id "MSTRG.118087.54"; exon_number "9";
chr22	StringTie	exon	46355990	46356072	1000	+	.	gene_id "MSTRG.118087"; transcript_id "MSTRG.118087.54"; exon_number "10";
chr22	StringTie	exon	46356842	46357350	1000	+	.	gene_id "MSTRG.118087"; transcript_id "MSTRG.118087.54"; exon_number "11";
chr22	StringTie	transcript	46335668	46357337	1000	+	.	gene_id "MSTRG.118087"; transcript_id "MSTRG.118087.55";
chr22	StringTie	exon	46335668	46335846	1000	+	.	gene_id "MSTRG.118087"; transcript_id "MSTRG.118087.55"; exon_number "1";
chr22	StringTie	exon	46337779	46337944	1000	+	.	gene_id "MSTRG.118087"; transcript_id "MSTRG.118087.55"; exon_number "2";
chr22	StringTie	exon	46343262	46343368	1000	+	.	gene_id "MSTRG.118087"; transcript_id "MSTRG.118087.55"; exon_number "3";
chr22	StringTie	exon	46346422	46346544	1000	+	.	gene_id "MSTRG.118087"; transcript_id "MSTRG.118087.55"; exon_number "4";
chr22	StringTie	exon	46350346	46350463	1000	+	.	gene_id "MSTRG.118087"; transcript_id "MSTRG.118087.55"; exon_number "5";
chr22	StringTie	exon	46352121	46352174	1000	+	.	gene_id "MSTRG.118087"; transcript_id "MSTRG.118087.55"; exon_number "6";
chr22	StringTie	exon	46352264	46352330	1000	+	.	gene_id "MSTRG.118087"; transcript_id "MSTRG.118087.55"; exon_number "7";
chr22	StringTie	exon	46352525	46357337	1000	+	.	gene_id "MSTRG.118087"; transcript_id "MSTRG.118087.55"; exon_number "8";
chr22	StringTie	transcript	46335677	46357337	1000	+	.	gene_id "MSTRG.118087"; transcript_id "MSTRG.118087.56";
chr22	StringTie	exon	46335677	46335846	1000	+	.	gene_id "MSTRG.118087"; transcript_id "MSTRG.118087.56"; exon_number "1";
chr22	StringTie	exon	46337779	46337944	1000	+	.	gene_id "MSTRG.118087"; transcript_id "MSTRG.118087.56"; exon_number "2";
chr22	StringTie	exon	46346422	46346544	1000	+	.	gene_id "MSTRG.118087"; transcript_id "MSTRG.118087.56"; exon_number "3";
chr22	StringTie	exon	46350291	46350463	1000	+	.	gene_id "MSTRG.118087"; transcript_id "MSTRG.118087.56"; exon_number "4";
chr22	StringTie	exon	46352121	46352174	1000	+	.	gene_id "MSTRG.118087"; transcript_id "MSTRG.118087.56"; exon_number "5";
chr22	StringTie	exon	46352264	46353256	1000	+	.	gene_id "MSTRG.118087"; transcript_id "MSTRG.118087.56"; exon_number "6";
chr22	StringTie	exon	46353767	46353867	1000	+	.	gene_id "MSTRG.118087"; transcript_id "MSTRG.118087.56"; exon_number "7";
chr22	StringTie	exon	46355444	46355588	1000	+	.	gene_id "MSTRG.118087"; transcript_id "MSTRG.118087.56"; exon_number "8";
chr22	StringTie	exon	46355990	46356072	1000	+	.	gene_id "MSTRG.118087"; transcript_id "MSTRG.118087.56"; exon_number "9";
chr22	StringTie	exon	46356842	46357337	1000	+	.	gene_id "MSTRG.118087"; transcript_id "MSTRG.118087.56"; exon_number "10";
chr22	StringTie	transcript	46335679	46357376	1000	+	.	gene_id "MSTRG.118087"; transcript_id "MSTRG.118087.57";
chr22	StringTie	exon	46335679	46336106	1000	+	.	gene_id "MSTRG.118087"; transcript_id "MSTRG.118087.57"; exon_number "1";
chr22	StringTie	exon	46337779	46337944	1000	+	.	gene_id "MSTRG.118087"; transcript_id "MSTRG.118087.57"; exon_number "2";
chr22	StringTie	exon	46346422	46346544	1000	+	.	gene_id "MSTRG.118087"; transcript_id "MSTRG.118087.57"; exon_number "3";
chr22	StringTie	exon	46350291	46350463	1000	+	.	gene_id "MSTRG.118087"; transcript_id "MSTRG.118087.57"; exon_number "4";
chr22	StringTie	exon	46352121	46352174	1000	+	.	gene_id "MSTRG.118087"; transcript_id "MSTRG.118087.57"; exon_number "5";
chr22	StringTie	exon	46352264	46352330	1000	+	.	gene_id "MSTRG.118087"; transcript_id "MSTRG.118087.57"; exon_number "6";
chr22	StringTie	exon	46353767	46353867	1000	+	.	gene_id "MSTRG.118087"; transcript_id "MSTRG.118087.57"; exon_number "7";
chr22	StringTie	exon	46355444	46355588	1000	+	.	gene_id "MSTRG.118087"; transcript_id "MSTRG.118087.57"; exon_number "8";
chr22	StringTie	exon	46355990	46356072	1000	+	.	gene_id "MSTRG.118087"; transcript_id "MSTRG.118087.57"; exon_number "9";
chr22	StringTie	exon	46356842	46357376	1000	+	.	gene_id "MSTRG.118087"; transcript_id "MSTRG.118087.57"; exon_number "10";
chr22	StringTie	transcript	46335680	46352841	1000	+	.	gene_id "MSTRG.118087"; transcript_id "MSTRG.118087.58";
chr22	StringTie	exon	46335680	46336106	1000	+	.	gene_id "MSTRG.118087"; transcript_id "MSTRG.118087.58"; exon_number "1";
chr22	StringTie	exon	46337779	46337944	1000	+	.	gene_id "MSTRG.118087"; transcript_id "MSTRG.118087.58"; exon_number "2";
chr22	StringTie	exon	46343262	46343368	1000	+	.	gene_id "MSTRG.118087"; transcript_id "MSTRG.118087.58"; exon_number "3";
chr22	StringTie	exon	46346422	46346544	1000	+	.	gene_id "MSTRG.118087"; transcript_id "MSTRG.118087.58"; exon_number "4";
chr22	StringTie	exon	46350346	46350463	1000	+	.	gene_id "MSTRG.118087"; transcript_id "MSTRG.118087.58"; exon_number "5";
chr22	StringTie	exon	46352121	46352174	1000	+	.	gene_id "MSTRG.118087"; transcript_id "MSTRG.118087.58"; exon_number "6";
chr22	StringTie	exon	46352264	46352330	1000	+	.	gene_id "MSTRG.118087"; transcript_id "MSTRG.118087.58"; exon_number "7";
chr22	StringTie	exon	46352525	46352841	1000	+	.	gene_id "MSTRG.118087"; transcript_id "MSTRG.118087.58"; exon_number "8";
chr22	StringTie	transcript	46335680	46357340	1000	+	.	gene_id "MSTRG.118087"; transcript_id "MSTRG.118087.59";
chr22	StringTie	exon	46335680	46335846	1000	+	.	gene_id "MSTRG.118087"; transcript_id "MSTRG.118087.59"; exon_number "1";
chr22	StringTie	exon	46337779	46337944	1000	+	.	gene_id "MSTRG.118087"; transcript_id "MSTRG.118087.59"; exon_number "2";
chr22	StringTie	exon	46346422	46346544	1000	+	.	gene_id "MSTRG.118087"; transcript_id "MSTRG.118087.59"; exon_number "3";
chr22	StringTie	exon	46350350	46350463	1000	+	.	gene_id "MSTRG.118087"; transcript_id "MSTRG.118087.59"; exon_number "4";
chr22	StringTie	exon	46352121	46352174	1000	+	.	gene_id "MSTRG.118087"; transcript_id "MSTRG.118087.59"; exon_number "5";
chr22	StringTie	exon	46352264	46352330	1000	+	.	gene_id "MSTRG.118087"; transcript_id "MSTRG.118087.59"; exon_number "6";
chr22	StringTie	exon	46353767	46353867	1000	+	.	gene_id "MSTRG.118087"; transcript_id "MSTRG.118087.59"; exon_number "7";
chr22	StringTie	exon	46355444	46356072	1000	+	.	gene_id "MSTRG.118087"; transcript_id "MSTRG.118087.59"; exon_number "8";
chr22	StringTie	exon	46356842	46357340	1000	+	.	gene_id "MSTRG.118087"; transcript_id "MSTRG.118087.59"; exon_number "9";
chr22	StringTie	transcript	46296693	46334298	1000	+	.	gene_id "MSTRG.118087"; transcript_id "MSTRG.118087.6";
chr22	StringTie	exon	46296693	46296931	1000	+	.	gene_id "MSTRG.118087"; transcript_id "MSTRG.118087.6"; exon_number "1";
chr22	StringTie	exon	46297380	46297479	1000	+	.	gene_id "MSTRG.118087"; transcript_id "MSTRG.118087.6"; exon_number "2";
chr22	StringTie	exon	46308319	46308943	1000	+	.	gene_id "MSTRG.118087"; transcript_id "MSTRG.118087.6"; exon_number "3";
chr22	StringTie	exon	46312141	46312305	1000	+	.	gene_id "MSTRG.118087"; transcript_id "MSTRG.118087.6"; exon_number "4";
chr22	StringTie	exon	46313890	46314013	1000	+	.	gene_id "MSTRG.118087"; transcript_id "MSTRG.118087.6"; exon_number "5";
chr22	StringTie	exon	46316032	46316412	1000	+	.	gene_id "MSTRG.118087"; transcript_id "MSTRG.118087.6"; exon_number "6";
chr22	StringTie	exon	46323190	46323262	1000	+	.	gene_id "MSTRG.118087"; transcript_id "MSTRG.118087.6"; exon_number "7";
chr22	StringTie	exon	46326436	46326654	1000	+	.	gene_id "MSTRG.118087"; transcript_id "MSTRG.118087.6"; exon_number "8";
chr22	StringTie	exon	46328688	46328889	1000	+	.	gene_id "MSTRG.118087"; transcript_id "MSTRG.118087.6"; exon_number "9";
chr22	StringTie	exon	46329358	46329567	1000	+	.	gene_id "MSTRG.118087"; transcript_id "MSTRG.118087.6"; exon_number "10";
chr22	StringTie	exon	46330047	46331732	1000	+	.	gene_id "MSTRG.118087"; transcript_id "MSTRG.118087.6"; exon_number "11";
chr22	StringTie	exon	46333082	46334298	1000	+	.	gene_id "MSTRG.118087"; transcript_id "MSTRG.118087.6"; exon_number "12";
chr22	StringTie	transcript	46335681	46357340	1000	+	.	gene_id "MSTRG.118087"; transcript_id "MSTRG.118087.60";
chr22	StringTie	exon	46335681	46335846	1000	+	.	gene_id "MSTRG.118087"; transcript_id "MSTRG.118087.60"; exon_number "1";
chr22	StringTie	exon	46337779	46337944	1000	+	.	gene_id "MSTRG.118087"; transcript_id "MSTRG.118087.60"; exon_number "2";
chr22	StringTie	exon	46343262	46343368	1000	+	.	gene_id "MSTRG.118087"; transcript_id "MSTRG.118087.60"; exon_number "3";
chr22	StringTie	exon	46346422	46346544	1000	+	.	gene_id "MSTRG.118087"; transcript_id "MSTRG.118087.60"; exon_number "4";
chr22	StringTie	exon	46350291	46350463	1000	+	.	gene_id "MSTRG.118087"; transcript_id "MSTRG.118087.60"; exon_number "5";
chr22	StringTie	exon	46352121	46352174	1000	+	.	gene_id "MSTRG.118087"; transcript_id "MSTRG.118087.60"; exon_number "6";
chr22	StringTie	exon	46353767	46353867	1000	+	.	gene_id "MSTRG.118087"; transcript_id "MSTRG.118087.60"; exon_number "7";
chr22	StringTie	exon	46355444	46355588	1000	+	.	gene_id "MSTRG.118087"; transcript_id "MSTRG.118087.60"; exon_number "8";
chr22	StringTie	exon	46355990	46356072	1000	+	.	gene_id "MSTRG.118087"; transcript_id "MSTRG.118087.60"; exon_number "9";
chr22	StringTie	exon	46356842	46357340	1000	+	.	gene_id "MSTRG.118087"; transcript_id "MSTRG.118087.60"; exon_number "10";
chr22	StringTie	transcript	46335682	46357338	1000	+	.	gene_id "MSTRG.118087"; transcript_id "MSTRG.118087.61";
chr22	StringTie	exon	46335682	46335846	1000	+	.	gene_id "MSTRG.118087"; transcript_id "MSTRG.118087.61"; exon_number "1";
chr22	StringTie	exon	46337779	46337944	1000	+	.	gene_id "MSTRG.118087"; transcript_id "MSTRG.118087.61"; exon_number "2";
chr22	StringTie	exon	46343262	46343368	1000	+	.	gene_id "MSTRG.118087"; transcript_id "MSTRG.118087.61"; exon_number "3";
chr22	StringTie	exon	46346422	46346544	1000	+	.	gene_id "MSTRG.118087"; transcript_id "MSTRG.118087.61"; exon_number "4";
chr22	StringTie	exon	46350350	46350463	1000	+	.	gene_id "MSTRG.118087"; transcript_id "MSTRG.118087.61"; exon_number "5";
chr22	StringTie	exon	46352121	46352174	1000	+	.	gene_id "MSTRG.118087"; transcript_id "MSTRG.118087.61"; exon_number "6";
chr22	StringTie	exon	46352273	46352330	1000	+	.	gene_id "MSTRG.118087"; transcript_id "MSTRG.118087.61"; exon_number "7";
chr22	StringTie	exon	46353767	46353867	1000	+	.	gene_id "MSTRG.118087"; transcript_id "MSTRG.118087.61"; exon_number "8";
chr22	StringTie	exon	46355444	46355588	1000	+	.	gene_id "MSTRG.118087"; transcript_id "MSTRG.118087.61"; exon_number "9";
chr22	StringTie	exon	46355990	46356072	1000	+	.	gene_id "MSTRG.118087"; transcript_id "MSTRG.118087.61"; exon_number "10";
chr22	StringTie	exon	46356842	46357338	1000	+	.	gene_id "MSTRG.118087"; transcript_id "MSTRG.118087.61"; exon_number "11";
chr22	StringTie	transcript	46335685	46360813	1000	+	.	gene_id "MSTRG.118087"; transcript_id "MSTRG.118087.62";
chr22	StringTie	exon	46335685	46335846	1000	+	.	gene_id "MSTRG.118087"; transcript_id "MSTRG.118087.62"; exon_number "1";
chr22	StringTie	exon	46337779	46337944	1000	+	.	gene_id "MSTRG.118087"; transcript_id "MSTRG.118087.62"; exon_number "2";
chr22	StringTie	exon	46346422	46346544	1000	+	.	gene_id "MSTRG.118087"; transcript_id "MSTRG.118087.62"; exon_number "3";
chr22	StringTie	exon	46350350	46350463	1000	+	.	gene_id "MSTRG.118087"; transcript_id "MSTRG.118087.62"; exon_number "4";
chr22	StringTie	exon	46352121	46352174	1000	+	.	gene_id "MSTRG.118087"; transcript_id "MSTRG.118087.62"; exon_number "5";
chr22	StringTie	exon	46352264	46352330	1000	+	.	gene_id "MSTRG.118087"; transcript_id "MSTRG.118087.62"; exon_number "6";
chr22	StringTie	exon	46353767	46353867	1000	+	.	gene_id "MSTRG.118087"; transcript_id "MSTRG.118087.62"; exon_number "7";
chr22	StringTie	exon	46355444	46360813	1000	+	.	gene_id "MSTRG.118087"; transcript_id "MSTRG.118087.62"; exon_number "8";
chr22	StringTie	transcript	46335686	46357345	1000	+	.	gene_id "MSTRG.118087"; transcript_id "MSTRG.118087.63";
chr22	StringTie	exon	46335686	46335846	1000	+	.	gene_id "MSTRG.118087"; transcript_id "MSTRG.118087.63"; exon_number "1";
chr22	StringTie	exon	46337779	46337944	1000	+	.	gene_id "MSTRG.118087"; transcript_id "MSTRG.118087.63"; exon_number "2";
chr22	StringTie	exon	46350346	46350463	1000	+	.	gene_id "MSTRG.118087"; transcript_id "MSTRG.118087.63"; exon_number "3";
chr22	StringTie	exon	46352121	46352174	1000	+	.	gene_id "MSTRG.118087"; transcript_id "MSTRG.118087.63"; exon_number "4";
chr22	StringTie	exon	46352264	46352330	1000	+	.	gene_id "MSTRG.118087"; transcript_id "MSTRG.118087.63"; exon_number "5";
chr22	StringTie	exon	46353767	46353867	1000	+	.	gene_id "MSTRG.118087"; transcript_id "MSTRG.118087.63"; exon_number "6";
chr22	StringTie	exon	46355444	46355588	1000	+	.	gene_id "MSTRG.118087"; transcript_id "MSTRG.118087.63"; exon_number "7";
chr22	StringTie	exon	46355990	46356072	1000	+	.	gene_id "MSTRG.118087"; transcript_id "MSTRG.118087.63"; exon_number "8";
chr22	StringTie	exon	46356842	46357345	1000	+	.	gene_id "MSTRG.118087"; transcript_id "MSTRG.118087.63"; exon_number "9";
chr22	StringTie	transcript	46335691	46357338	1000	+	.	gene_id "MSTRG.118087"; transcript_id "MSTRG.118087.64";
chr22	StringTie	exon	46335691	46335846	1000	+	.	gene_id "MSTRG.118087"; transcript_id "MSTRG.118087.64"; exon_number "1";
chr22	StringTie	exon	46337779	46337944	1000	+	.	gene_id "MSTRG.118087"; transcript_id "MSTRG.118087.64"; exon_number "2";
chr22	StringTie	exon	46346422	46346544	1000	+	.	gene_id "MSTRG.118087"; transcript_id "MSTRG.118087.64"; exon_number "3";
chr22	StringTie	exon	46350346	46350463	1000	+	.	gene_id "MSTRG.118087"; transcript_id "MSTRG.118087.64"; exon_number "4";
chr22	StringTie	exon	46352121	46352174	1000	+	.	gene_id "MSTRG.118087"; transcript_id "MSTRG.118087.64"; exon_number "5";
chr22	StringTie	exon	46352264	46352330	1000	+	.	gene_id "MSTRG.118087"; transcript_id "MSTRG.118087.64"; exon_number "6";
chr22	StringTie	exon	46353767	46353867	1000	+	.	gene_id "MSTRG.118087"; transcript_id "MSTRG.118087.64"; exon_number "7";
chr22	StringTie	exon	46355444	46355588	1000	+	.	gene_id "MSTRG.118087"; transcript_id "MSTRG.118087.64"; exon_number "8";
chr22	StringTie	exon	46355990	46357338	1000	+	.	gene_id "MSTRG.118087"; transcript_id "MSTRG.118087.64"; exon_number "9";
chr22	StringTie	transcript	46335698	46357338	1000	+	.	gene_id "MSTRG.118087"; transcript_id "MSTRG.118087.65";
chr22	StringTie	exon	46335698	46335846	1000	+	.	gene_id "MSTRG.118087"; transcript_id "MSTRG.118087.65"; exon_number "1";
chr22	StringTie	exon	46337779	46337944	1000	+	.	gene_id "MSTRG.118087"; transcript_id "MSTRG.118087.65"; exon_number "2";
chr22	StringTie	exon	46346422	46346544	1000	+	.	gene_id "MSTRG.118087"; transcript_id "MSTRG.118087.65"; exon_number "3";
chr22	StringTie	exon	46350350	46350463	1000	+	.	gene_id "MSTRG.118087"; transcript_id "MSTRG.118087.65"; exon_number "4";
chr22	StringTie	exon	46352121	46352174	1000	+	.	gene_id "MSTRG.118087"; transcript_id "MSTRG.118087.65"; exon_number "5";
chr22	StringTie	exon	46352264	46352330	1000	+	.	gene_id "MSTRG.118087"; transcript_id "MSTRG.118087.65"; exon_number "6";
chr22	StringTie	exon	46353767	46353824	1000	+	.	gene_id "MSTRG.118087"; transcript_id "MSTRG.118087.65"; exon_number "7";
chr22	StringTie	exon	46355444	46355588	1000	+	.	gene_id "MSTRG.118087"; transcript_id "MSTRG.118087.65"; exon_number "8";
chr22	StringTie	exon	46355990	46356072	1000	+	.	gene_id "MSTRG.118087"; transcript_id "MSTRG.118087.65"; exon_number "9";
chr22	StringTie	exon	46356842	46357338	1000	+	.	gene_id "MSTRG.118087"; transcript_id "MSTRG.118087.65"; exon_number "10";
chr22	StringTie	transcript	46335698	46357340	1000	+	.	gene_id "MSTRG.118087"; transcript_id "MSTRG.118087.66";
chr22	StringTie	exon	46335698	46335846	1000	+	.	gene_id "MSTRG.118087"; transcript_id "MSTRG.118087.66"; exon_number "1";
chr22	StringTie	exon	46337779	46337944	1000	+	.	gene_id "MSTRG.118087"; transcript_id "MSTRG.118087.66"; exon_number "2";
chr22	StringTie	exon	46343262	46343368	1000	+	.	gene_id "MSTRG.118087"; transcript_id "MSTRG.118087.66"; exon_number "3";
chr22	StringTie	exon	46346422	46346544	1000	+	.	gene_id "MSTRG.118087"; transcript_id "MSTRG.118087.66"; exon_number "4";
chr22	StringTie	exon	46350350	46352174	1000	+	.	gene_id "MSTRG.118087"; transcript_id "MSTRG.118087.66"; exon_number "5";
chr22	StringTie	exon	46352264	46352591	1000	+	.	gene_id "MSTRG.118087"; transcript_id "MSTRG.118087.66"; exon_number "6";
chr22	StringTie	exon	46352682	46352796	1000	+	.	gene_id "MSTRG.118087"; transcript_id "MSTRG.118087.66"; exon_number "7";
chr22	StringTie	exon	46353767	46353867	1000	+	.	gene_id "MSTRG.118087"; transcript_id "MSTRG.118087.66"; exon_number "8";
chr22	StringTie	exon	46355444	46355588	1000	+	.	gene_id "MSTRG.118087"; transcript_id "MSTRG.118087.66"; exon_number "9";
chr22	StringTie	exon	46355990	46356072	1000	+	.	gene_id "MSTRG.118087"; transcript_id "MSTRG.118087.66"; exon_number "10";
chr22	StringTie	exon	46356842	46357340	1000	+	.	gene_id "MSTRG.118087"; transcript_id "MSTRG.118087.66"; exon_number "11";
chr22	StringTie	transcript	46335699	46357339	1000	+	.	gene_id "MSTRG.118087"; transcript_id "MSTRG.118087.67";
chr22	StringTie	exon	46335699	46336106	1000	+	.	gene_id "MSTRG.118087"; transcript_id "MSTRG.118087.67"; exon_number "1";
chr22	StringTie	exon	46337779	46337944	1000	+	.	gene_id "MSTRG.118087"; transcript_id "MSTRG.118087.67"; exon_number "2";
chr22	StringTie	exon	46346422	46346544	1000	+	.	gene_id "MSTRG.118087"; transcript_id "MSTRG.118087.67"; exon_number "3";
chr22	StringTie	exon	46350350	46350463	1000	+	.	gene_id "MSTRG.118087"; transcript_id "MSTRG.118087.67"; exon_number "4";
chr22	StringTie	exon	46352121	46352174	1000	+	.	gene_id "MSTRG.118087"; transcript_id "MSTRG.118087.67"; exon_number "5";
chr22	StringTie	exon	46352264	46352330	1000	+	.	gene_id "MSTRG.118087"; transcript_id "MSTRG.118087.67"; exon_number "6";
chr22	StringTie	exon	46353767	46353867	1000	+	.	gene_id "MSTRG.118087"; transcript_id "MSTRG.118087.67"; exon_number "7";
chr22	StringTie	exon	46355404	46356072	1000	+	.	gene_id "MSTRG.118087"; transcript_id "MSTRG.118087.67"; exon_number "8";
chr22	StringTie	exon	46356842	46357339	1000	+	.	gene_id "MSTRG.118087"; transcript_id "MSTRG.118087.67"; exon_number "9";
chr22	StringTie	transcript	46335704	46357338	1000	+	.	gene_id "MSTRG.118087"; transcript_id "MSTRG.118087.68";
chr22	StringTie	exon	46335704	46335846	1000	+	.	gene_id "MSTRG.118087"; transcript_id "MSTRG.118087.68"; exon_number "1";
chr22	StringTie	exon	46337779	46337944	1000	+	.	gene_id "MSTRG.118087"; transcript_id "MSTRG.118087.68"; exon_number "2";
chr22	StringTie	exon	46343262	46343368	1000	+	.	gene_id "MSTRG.118087"; transcript_id "MSTRG.118087.68"; exon_number "3";
chr22	StringTie	exon	46346422	46346544	1000	+	.	gene_id "MSTRG.118087"; transcript_id "MSTRG.118087.68"; exon_number "4";
chr22	StringTie	exon	46350291	46350463	1000	+	.	gene_id "MSTRG.118087"; transcript_id "MSTRG.118087.68"; exon_number "5";
chr22	StringTie	exon	46352121	46352174	1000	+	.	gene_id "MSTRG.118087"; transcript_id "MSTRG.118087.68"; exon_number "6";
chr22	StringTie	exon	46352264	46353644	1000	+	.	gene_id "MSTRG.118087"; transcript_id "MSTRG.118087.68"; exon_number "7";
chr22	StringTie	exon	46353767	46353867	1000	+	.	gene_id "MSTRG.118087"; transcript_id "MSTRG.118087.68"; exon_number "8";
chr22	StringTie	exon	46355444	46356072	1000	+	.	gene_id "MSTRG.118087"; transcript_id "MSTRG.118087.68"; exon_number "9";
chr22	StringTie	exon	46356842	46357338	1000	+	.	gene_id "MSTRG.118087"; transcript_id "MSTRG.118087.68"; exon_number "10";
chr22	StringTie	transcript	46335707	46352841	1000	+	.	gene_id "MSTRG.118087"; transcript_id "MSTRG.118087.69";
chr22	StringTie	exon	46335707	46336106	1000	+	.	gene_id "MSTRG.118087"; transcript_id "MSTRG.118087.69"; exon_number "1";
chr22	StringTie	exon	46337779	46337944	1000	+	.	gene_id "MSTRG.118087"; transcript_id "MSTRG.118087.69"; exon_number "2";
chr22	StringTie	exon	46343262	46343368	1000	+	.	gene_id "MSTRG.118087"; transcript_id "MSTRG.118087.69"; exon_number "3";
chr22	StringTie	exon	46346422	46346544	1000	+	.	gene_id "MSTRG.118087"; transcript_id "MSTRG.118087.69"; exon_number "4";
chr22	StringTie	exon	46350350	46350463	1000	+	.	gene_id "MSTRG.118087"; transcript_id "MSTRG.118087.69"; exon_number "5";
chr22	StringTie	exon	46352121	46352174	1000	+	.	gene_id "MSTRG.118087"; transcript_id "MSTRG.118087.69"; exon_number "6";
chr22	StringTie	exon	46352264	46352330	1000	+	.	gene_id "MSTRG.118087"; transcript_id "MSTRG.118087.69"; exon_number "7";
chr22	StringTie	exon	46352525	46352841	1000	+	.	gene_id "MSTRG.118087"; transcript_id "MSTRG.118087.69"; exon_number "8";
chr22	StringTie	transcript	46296697	46334341	1000	+	.	gene_id "MSTRG.118087"; transcript_id "MSTRG.118087.7";
chr22	StringTie	exon	46296697	46296931	1000	+	.	gene_id "MSTRG.118087"; transcript_id "MSTRG.118087.7"; exon_number "1";
chr22	StringTie	exon	46297380	46297479	1000	+	.	gene_id "MSTRG.118087"; transcript_id "MSTRG.118087.7"; exon_number "2";
chr22	StringTie	exon	46308150	46308207	1000	+	.	gene_id "MSTRG.118087"; transcript_id "MSTRG.118087.7"; exon_number "3";
chr22	StringTie	exon	46308319	46308943	1000	+	.	gene_id "MSTRG.118087"; transcript_id "MSTRG.118087.7"; exon_number "4";
chr22	StringTie	exon	46312141	46312305	1000	+	.	gene_id "MSTRG.118087"; transcript_id "MSTRG.118087.7"; exon_number "5";
chr22	StringTie	exon	46313890	46314013	1000	+	.	gene_id "MSTRG.118087"; transcript_id "MSTRG.118087.7"; exon_number "6";
chr22	StringTie	exon	46316032	46316412	1000	+	.	gene_id "MSTRG.118087"; transcript_id "MSTRG.118087.7"; exon_number "7";
chr22	StringTie	exon	46323190	46323262	1000	+	.	gene_id "MSTRG.118087"; transcript_id "MSTRG.118087.7"; exon_number "8";
chr22	StringTie	exon	46326436	46326654	1000	+	.	gene_id "MSTRG.118087"; transcript_id "MSTRG.118087.7"; exon_number "9";
chr22	StringTie	exon	46328688	46328889	1000	+	.	gene_id "MSTRG.118087"; transcript_id "MSTRG.118087.7"; exon_number "10";
chr22	StringTie	exon	46329371	46329567	1000	+	.	gene_id "MSTRG.118087"; transcript_id "MSTRG.118087.7"; exon_number "11";
chr22	StringTie	exon	46330047	46331732	1000	+	.	gene_id "MSTRG.118087"; transcript_id "MSTRG.118087.7"; exon_number "12";
chr22	StringTie	exon	46333082	46334341	1000	+	.	gene_id "MSTRG.118087"; transcript_id "MSTRG.118087.7"; exon_number "13";
chr22	StringTie	transcript	46335708	46357338	1000	+	.	gene_id "MSTRG.118087"; transcript_id "MSTRG.118087.70";
chr22	StringTie	exon	46335708	46335846	1000	+	.	gene_id "MSTRG.118087"; transcript_id "MSTRG.118087.70"; exon_number "1";
chr22	StringTie	exon	46337779	46337944	1000	+	.	gene_id "MSTRG.118087"; transcript_id "MSTRG.118087.70"; exon_number "2";
chr22	StringTie	exon	46346422	46346544	1000	+	.	gene_id "MSTRG.118087"; transcript_id "MSTRG.118087.70"; exon_number "3";
chr22	StringTie	exon	46350350	46350463	1000	+	.	gene_id "MSTRG.118087"; transcript_id "MSTRG.118087.70"; exon_number "4";
chr22	StringTie	exon	46352121	46352174	1000	+	.	gene_id "MSTRG.118087"; transcript_id "MSTRG.118087.70"; exon_number "5";
chr22	StringTie	exon	46352273	46352330	1000	+	.	gene_id "MSTRG.118087"; transcript_id "MSTRG.118087.70"; exon_number "6";
chr22	StringTie	exon	46353767	46353867	1000	+	.	gene_id "MSTRG.118087"; transcript_id "MSTRG.118087.70"; exon_number "7";
chr22	StringTie	exon	46355444	46355588	1000	+	.	gene_id "MSTRG.118087"; transcript_id "MSTRG.118087.70"; exon_number "8";
chr22	StringTie	exon	46355990	46356072	1000	+	.	gene_id "MSTRG.118087"; transcript_id "MSTRG.118087.70"; exon_number "9";
chr22	StringTie	exon	46356842	46357338	1000	+	.	gene_id "MSTRG.118087"; transcript_id "MSTRG.118087.70"; exon_number "10";
chr22	StringTie	transcript	46335708	46357398	1000	+	.	gene_id "MSTRG.118087"; transcript_id "MSTRG.118087.71";
chr22	StringTie	exon	46335708	46336666	1000	+	.	gene_id "MSTRG.118087"; transcript_id "MSTRG.118087.71"; exon_number "1";
chr22	StringTie	exon	46337779	46337944	1000	+	.	gene_id "MSTRG.118087"; transcript_id "MSTRG.118087.71"; exon_number "2";
chr22	StringTie	exon	46343262	46343368	1000	+	.	gene_id "MSTRG.118087"; transcript_id "MSTRG.118087.71"; exon_number "3";
chr22	StringTie	exon	46346422	46346544	1000	+	.	gene_id "MSTRG.118087"; transcript_id "MSTRG.118087.71"; exon_number "4";
chr22	StringTie	exon	46350346	46350463	1000	+	.	gene_id "MSTRG.118087"; transcript_id "MSTRG.118087.71"; exon_number "5";
chr22	StringTie	exon	46352121	46352174	1000	+	.	gene_id "MSTRG.118087"; transcript_id "MSTRG.118087.71"; exon_number "6";
chr22	StringTie	exon	46352264	46352330	1000	+	.	gene_id "MSTRG.118087"; transcript_id "MSTRG.118087.71"; exon_number "7";
chr22	StringTie	exon	46353767	46353867	1000	+	.	gene_id "MSTRG.118087"; transcript_id "MSTRG.118087.71"; exon_number "8";
chr22	StringTie	exon	46355444	46355588	1000	+	.	gene_id "MSTRG.118087"; transcript_id "MSTRG.118087.71"; exon_number "9";
chr22	StringTie	exon	46355990	46356072	1000	+	.	gene_id "MSTRG.118087"; transcript_id "MSTRG.118087.71"; exon_number "10";
chr22	StringTie	exon	46356842	46357398	1000	+	.	gene_id "MSTRG.118087"; transcript_id "MSTRG.118087.71"; exon_number "11";
chr22	StringTie	transcript	46335718	46357339	1000	+	.	gene_id "MSTRG.118087"; transcript_id "MSTRG.118087.72";
chr22	StringTie	exon	46335718	46335846	1000	+	.	gene_id "MSTRG.118087"; transcript_id "MSTRG.118087.72"; exon_number "1";
chr22	StringTie	exon	46337779	46337944	1000	+	.	gene_id "MSTRG.118087"; transcript_id "MSTRG.118087.72"; exon_number "2";
chr22	StringTie	exon	46346422	46346544	1000	+	.	gene_id "MSTRG.118087"; transcript_id "MSTRG.118087.72"; exon_number "3";
chr22	StringTie	exon	46350291	46350463	1000	+	.	gene_id "MSTRG.118087"; transcript_id "MSTRG.118087.72"; exon_number "4";
chr22	StringTie	exon	46352123	46352174	1000	+	.	gene_id "MSTRG.118087"; transcript_id "MSTRG.118087.72"; exon_number "5";
chr22	StringTie	exon	46352264	46352330	1000	+	.	gene_id "MSTRG.118087"; transcript_id "MSTRG.118087.72"; exon_number "6";
chr22	StringTie	exon	46353767	46353867	1000	+	.	gene_id "MSTRG.118087"; transcript_id "MSTRG.118087.72"; exon_number "7";
chr22	StringTie	exon	46355444	46357339	1000	+	.	gene_id "MSTRG.118087"; transcript_id "MSTRG.118087.72"; exon_number "8";
chr22	StringTie	transcript	46335723	46357340	1000	+	.	gene_id "MSTRG.118087"; transcript_id "MSTRG.118087.73";
chr22	StringTie	exon	46335723	46335846	1000	+	.	gene_id "MSTRG.118087"; transcript_id "MSTRG.118087.73"; exon_number "1";
chr22	StringTie	exon	46337779	46337944	1000	+	.	gene_id "MSTRG.118087"; transcript_id "MSTRG.118087.73"; exon_number "2";
chr22	StringTie	exon	46346422	46346544	1000	+	.	gene_id "MSTRG.118087"; transcript_id "MSTRG.118087.73"; exon_number "3";
chr22	StringTie	exon	46350346	46350463	1000	+	.	gene_id "MSTRG.118087"; transcript_id "MSTRG.118087.73"; exon_number "4";
chr22	StringTie	exon	46352121	46352174	1000	+	.	gene_id "MSTRG.118087"; transcript_id "MSTRG.118087.73"; exon_number "5";
chr22	StringTie	exon	46352264	46352796	1000	+	.	gene_id "MSTRG.118087"; transcript_id "MSTRG.118087.73"; exon_number "6";
chr22	StringTie	exon	46353767	46353867	1000	+	.	gene_id "MSTRG.118087"; transcript_id "MSTRG.118087.73"; exon_number "7";
chr22	StringTie	exon	46355444	46355588	1000	+	.	gene_id "MSTRG.118087"; transcript_id "MSTRG.118087.73"; exon_number "8";
chr22	StringTie	exon	46355990	46356072	1000	+	.	gene_id "MSTRG.118087"; transcript_id "MSTRG.118087.73"; exon_number "9";
chr22	StringTie	exon	46356842	46357340	1000	+	.	gene_id "MSTRG.118087"; transcript_id "MSTRG.118087.73"; exon_number "10";
chr22	StringTie	transcript	46335725	46352330	1000	+	.	gene_id "MSTRG.118087"; transcript_id "MSTRG.118087.74";
chr22	StringTie	exon	46335725	46335846	1000	+	.	gene_id "MSTRG.118087"; transcript_id "MSTRG.118087.74"; exon_number "1";
chr22	StringTie	exon	46337779	46337944	1000	+	.	gene_id "MSTRG.118087"; transcript_id "MSTRG.118087.74"; exon_number "2";
chr22	StringTie	exon	46343262	46343368	1000	+	.	gene_id "MSTRG.118087"; transcript_id "MSTRG.118087.74"; exon_number "3";
chr22	StringTie	exon	46346422	46346544	1000	+	.	gene_id "MSTRG.118087"; transcript_id "MSTRG.118087.74"; exon_number "4";
chr22	StringTie	exon	46350346	46350463	1000	+	.	gene_id "MSTRG.118087"; transcript_id "MSTRG.118087.74"; exon_number "5";
chr22	StringTie	exon	46352121	46352174	1000	+	.	gene_id "MSTRG.118087"; transcript_id "MSTRG.118087.74"; exon_number "6";
chr22	StringTie	exon	46352273	46352330	1000	+	.	gene_id "MSTRG.118087"; transcript_id "MSTRG.118087.74"; exon_number "7";
chr22	StringTie	transcript	46335895	46357340	1000	+	.	gene_id "MSTRG.118087"; transcript_id "MSTRG.118087.77";
chr22	StringTie	exon	46335895	46336106	1000	+	.	gene_id "MSTRG.118087"; transcript_id "MSTRG.118087.77"; exon_number "1";
chr22	StringTie	exon	46337779	46337944	1000	+	.	gene_id "MSTRG.118087"; transcript_id "MSTRG.118087.77"; exon_number "2";
chr22	StringTie	exon	46346422	46346544	1000	+	.	gene_id "MSTRG.118087"; transcript_id "MSTRG.118087.77"; exon_number "3";
chr22	StringTie	exon	46350346	46350463	1000	+	.	gene_id "MSTRG.118087"; transcript_id "MSTRG.118087.77"; exon_number "4";
chr22	StringTie	exon	46352121	46352174	1000	+	.	gene_id "MSTRG.118087"; transcript_id "MSTRG.118087.77"; exon_number "5";
chr22	StringTie	exon	46352264	46352330	1000	+	.	gene_id "MSTRG.118087"; transcript_id "MSTRG.118087.77"; exon_number "6";
chr22	StringTie	exon	46353767	46353824	1000	+	.	gene_id "MSTRG.118087"; transcript_id "MSTRG.118087.77"; exon_number "7";
chr22	StringTie	exon	46355444	46357340	1000	+	.	gene_id "MSTRG.118087"; transcript_id "MSTRG.118087.77"; exon_number "8";
chr22	StringTie	transcript	46335895	46357340	1000	+	.	gene_id "MSTRG.118087"; transcript_id "MSTRG.118087.78";
chr22	StringTie	exon	46335895	46336106	1000	+	.	gene_id "MSTRG.118087"; transcript_id "MSTRG.118087.78"; exon_number "1";
chr22	StringTie	exon	46337779	46337944	1000	+	.	gene_id "MSTRG.118087"; transcript_id "MSTRG.118087.78"; exon_number "2";
chr22	StringTie	exon	46346422	46346544	1000	+	.	gene_id "MSTRG.118087"; transcript_id "MSTRG.118087.78"; exon_number "3";
chr22	StringTie	exon	46350346	46350463	1000	+	.	gene_id "MSTRG.118087"; transcript_id "MSTRG.118087.78"; exon_number "4";
chr22	StringTie	exon	46351871	46352021	1000	+	.	gene_id "MSTRG.118087"; transcript_id "MSTRG.118087.78"; exon_number "5";
chr22	StringTie	exon	46352121	46352174	1000	+	.	gene_id "MSTRG.118087"; transcript_id "MSTRG.118087.78"; exon_number "6";
chr22	StringTie	exon	46352264	46352330	1000	+	.	gene_id "MSTRG.118087"; transcript_id "MSTRG.118087.78"; exon_number "7";
chr22	StringTie	exon	46353767	46353867	1000	+	.	gene_id "MSTRG.118087"; transcript_id "MSTRG.118087.78"; exon_number "8";
chr22	StringTie	exon	46355444	46355588	1000	+	.	gene_id "MSTRG.118087"; transcript_id "MSTRG.118087.78"; exon_number "9";
chr22	StringTie	exon	46355990	46356072	1000	+	.	gene_id "MSTRG.118087"; transcript_id "MSTRG.118087.78"; exon_number "10";
chr22	StringTie	exon	46356842	46357340	1000	+	.	gene_id "MSTRG.118087"; transcript_id "MSTRG.118087.78"; exon_number "11";
chr22	StringTie	transcript	46296701	46334262	1000	+	.	gene_id "MSTRG.118087"; transcript_id "MSTRG.118087.8";
chr22	StringTie	exon	46296701	46296931	1000	+	.	gene_id "MSTRG.118087"; transcript_id "MSTRG.118087.8"; exon_number "1";
chr22	StringTie	exon	46297380	46297479	1000	+	.	gene_id "MSTRG.118087"; transcript_id "MSTRG.118087.8"; exon_number "2";
chr22	StringTie	exon	46308150	46308207	1000	+	.	gene_id "MSTRG.118087"; transcript_id "MSTRG.118087.8"; exon_number "3";
chr22	StringTie	exon	46308319	46308943	1000	+	.	gene_id "MSTRG.118087"; transcript_id "MSTRG.118087.8"; exon_number "4";
chr22	StringTie	exon	46312141	46312305	1000	+	.	gene_id "MSTRG.118087"; transcript_id "MSTRG.118087.8"; exon_number "5";
chr22	StringTie	exon	46313890	46314013	1000	+	.	gene_id "MSTRG.118087"; transcript_id "MSTRG.118087.8"; exon_number "6";
chr22	StringTie	exon	46316032	46316412	1000	+	.	gene_id "MSTRG.118087"; transcript_id "MSTRG.118087.8"; exon_number "7";
chr22	StringTie	exon	46316527	46317863	1000	+	.	gene_id "MSTRG.118087"; transcript_id "MSTRG.118087.8"; exon_number "8";
chr22	StringTie	exon	46323190	46323262	1000	+	.	gene_id "MSTRG.118087"; transcript_id "MSTRG.118087.8"; exon_number "9";
chr22	StringTie	exon	46326436	46326654	1000	+	.	gene_id "MSTRG.118087"; transcript_id "MSTRG.118087.8"; exon_number "10";
chr22	StringTie	exon	46328688	46328889	1000	+	.	gene_id "MSTRG.118087"; transcript_id "MSTRG.118087.8"; exon_number "11";
chr22	StringTie	exon	46329371	46329567	1000	+	.	gene_id "MSTRG.118087"; transcript_id "MSTRG.118087.8"; exon_number "12";
chr22	StringTie	exon	46330047	46331732	1000	+	.	gene_id "MSTRG.118087"; transcript_id "MSTRG.118087.8"; exon_number "13";
chr22	StringTie	exon	46333082	46334262	1000	+	.	gene_id "MSTRG.118087"; transcript_id "MSTRG.118087.8"; exon_number "14";
chr22	StringTie	transcript	46335911	46357340	1000	+	.	gene_id "MSTRG.118087"; transcript_id "MSTRG.118087.80";
chr22	StringTie	exon	46335911	46336106	1000	+	.	gene_id "MSTRG.118087"; transcript_id "MSTRG.118087.80"; exon_number "1";
chr22	StringTie	exon	46337779	46337944	1000	+	.	gene_id "MSTRG.118087"; transcript_id "MSTRG.118087.80"; exon_number "2";
chr22	StringTie	exon	46343262	46343368	1000	+	.	gene_id "MSTRG.118087"; transcript_id "MSTRG.118087.80"; exon_number "3";
chr22	StringTie	exon	46346422	46346544	1000	+	.	gene_id "MSTRG.118087"; transcript_id "MSTRG.118087.80"; exon_number "4";
chr22	StringTie	exon	46350291	46350463	1000	+	.	gene_id "MSTRG.118087"; transcript_id "MSTRG.118087.80"; exon_number "5";
chr22	StringTie	exon	46352121	46352174	1000	+	.	gene_id "MSTRG.118087"; transcript_id "MSTRG.118087.80"; exon_number "6";
chr22	StringTie	exon	46352264	46352307	1000	+	.	gene_id "MSTRG.118087"; transcript_id "MSTRG.118087.80"; exon_number "7";
chr22	StringTie	exon	46353778	46353867	1000	+	.	gene_id "MSTRG.118087"; transcript_id "MSTRG.118087.80"; exon_number "8";
chr22	StringTie	exon	46355444	46355588	1000	+	.	gene_id "MSTRG.118087"; transcript_id "MSTRG.118087.80"; exon_number "9";
chr22	StringTie	exon	46355990	46356072	1000	+	.	gene_id "MSTRG.118087"; transcript_id "MSTRG.118087.80"; exon_number "10";
chr22	StringTie	exon	46356842	46357340	1000	+	.	gene_id "MSTRG.118087"; transcript_id "MSTRG.118087.80"; exon_number "11";
chr22	StringTie	transcript	46335914	46357339	1000	+	.	gene_id "MSTRG.118087"; transcript_id "MSTRG.118087.81";
chr22	StringTie	exon	46335914	46336106	1000	+	.	gene_id "MSTRG.118087"; transcript_id "MSTRG.118087.81"; exon_number "1";
chr22	StringTie	exon	46337779	46337944	1000	+	.	gene_id "MSTRG.118087"; transcript_id "MSTRG.118087.81"; exon_number "2";
chr22	StringTie	exon	46346422	46346544	1000	+	.	gene_id "MSTRG.118087"; transcript_id "MSTRG.118087.81"; exon_number "3";
chr22	StringTie	exon	46350350	46350463	1000	+	.	gene_id "MSTRG.118087"; transcript_id "MSTRG.118087.81"; exon_number "4";
chr22	StringTie	exon	46352121	46352174	1000	+	.	gene_id "MSTRG.118087"; transcript_id "MSTRG.118087.81"; exon_number "5";
chr22	StringTie	exon	46352264	46352330	1000	+	.	gene_id "MSTRG.118087"; transcript_id "MSTRG.118087.81"; exon_number "6";
chr22	StringTie	exon	46353767	46353867	1000	+	.	gene_id "MSTRG.118087"; transcript_id "MSTRG.118087.81"; exon_number "7";
chr22	StringTie	exon	46355444	46356072	1000	+	.	gene_id "MSTRG.118087"; transcript_id "MSTRG.118087.81"; exon_number "8";
chr22	StringTie	exon	46356860	46357339	1000	+	.	gene_id "MSTRG.118087"; transcript_id "MSTRG.118087.81"; exon_number "9";
chr22	StringTie	transcript	46335925	46357360	1000	+	.	gene_id "MSTRG.118087"; transcript_id "MSTRG.118087.82";
chr22	StringTie	exon	46335925	46336198	1000	+	.	gene_id "MSTRG.118087"; transcript_id "MSTRG.118087.82"; exon_number "1";
chr22	StringTie	exon	46337779	46337944	1000	+	.	gene_id "MSTRG.118087"; transcript_id "MSTRG.118087.82"; exon_number "2";
chr22	StringTie	exon	46343262	46343368	1000	+	.	gene_id "MSTRG.118087"; transcript_id "MSTRG.118087.82"; exon_number "3";
chr22	StringTie	exon	46346422	46346544	1000	+	.	gene_id "MSTRG.118087"; transcript_id "MSTRG.118087.82"; exon_number "4";
chr22	StringTie	exon	46350291	46350463	1000	+	.	gene_id "MSTRG.118087"; transcript_id "MSTRG.118087.82"; exon_number "5";
chr22	StringTie	exon	46352121	46352174	1000	+	.	gene_id "MSTRG.118087"; transcript_id "MSTRG.118087.82"; exon_number "6";
chr22	StringTie	exon	46352264	46352330	1000	+	.	gene_id "MSTRG.118087"; transcript_id "MSTRG.118087.82"; exon_number "7";
chr22	StringTie	exon	46353767	46353867	1000	+	.	gene_id "MSTRG.118087"; transcript_id "MSTRG.118087.82"; exon_number "8";
chr22	StringTie	exon	46355444	46355588	1000	+	.	gene_id "MSTRG.118087"; transcript_id "MSTRG.118087.82"; exon_number "9";
chr22	StringTie	exon	46355990	46356072	1000	+	.	gene_id "MSTRG.118087"; transcript_id "MSTRG.118087.82"; exon_number "10";
chr22	StringTie	exon	46356842	46357360	1000	+	.	gene_id "MSTRG.118087"; transcript_id "MSTRG.118087.82"; exon_number "11";
chr22	StringTie	transcript	46335930	46360834	1000	+	.	gene_id "MSTRG.118087"; transcript_id "MSTRG.118087.83";
chr22	StringTie	exon	46335930	46336106	1000	+	.	gene_id "MSTRG.118087"; transcript_id "MSTRG.118087.83"; exon_number "1";
chr22	StringTie	exon	46337779	46337944	1000	+	.	gene_id "MSTRG.118087"; transcript_id "MSTRG.118087.83"; exon_number "2";
chr22	StringTie	exon	46346422	46346544	1000	+	.	gene_id "MSTRG.118087"; transcript_id "MSTRG.118087.83"; exon_number "3";
chr22	StringTie	exon	46350291	46350463	1000	+	.	gene_id "MSTRG.118087"; transcript_id "MSTRG.118087.83"; exon_number "4";
chr22	StringTie	exon	46352121	46352174	1000	+	.	gene_id "MSTRG.118087"; transcript_id "MSTRG.118087.83"; exon_number "5";
chr22	StringTie	exon	46352264	46352330	1000	+	.	gene_id "MSTRG.118087"; transcript_id "MSTRG.118087.83"; exon_number "6";
chr22	StringTie	exon	46353767	46353867	1000	+	.	gene_id "MSTRG.118087"; transcript_id "MSTRG.118087.83"; exon_number "7";
chr22	StringTie	exon	46355444	46356072	1000	+	.	gene_id "MSTRG.118087"; transcript_id "MSTRG.118087.83"; exon_number "8";
chr22	StringTie	exon	46356842	46360834	1000	+	.	gene_id "MSTRG.118087"; transcript_id "MSTRG.118087.83"; exon_number "9";
chr22	StringTie	transcript	46335958	46357338	1000	+	.	gene_id "MSTRG.118087"; transcript_id "MSTRG.118087.84";
chr22	StringTie	exon	46335958	46336106	1000	+	.	gene_id "MSTRG.118087"; transcript_id "MSTRG.118087.84"; exon_number "1";
chr22	StringTie	exon	46337779	46337944	1000	+	.	gene_id "MSTRG.118087"; transcript_id "MSTRG.118087.84"; exon_number "2";
chr22	StringTie	exon	46346422	46346544	1000	+	.	gene_id "MSTRG.118087"; transcript_id "MSTRG.118087.84"; exon_number "3";
chr22	StringTie	exon	46350291	46350463	1000	+	.	gene_id "MSTRG.118087"; transcript_id "MSTRG.118087.84"; exon_number "4";
chr22	StringTie	exon	46352121	46352174	1000	+	.	gene_id "MSTRG.118087"; transcript_id "MSTRG.118087.84"; exon_number "5";
chr22	StringTie	exon	46352264	46352330	1000	+	.	gene_id "MSTRG.118087"; transcript_id "MSTRG.118087.84"; exon_number "6";
chr22	StringTie	exon	46353767	46353867	1000	+	.	gene_id "MSTRG.118087"; transcript_id "MSTRG.118087.84"; exon_number "7";
chr22	StringTie	exon	46355444	46355588	1000	+	.	gene_id "MSTRG.118087"; transcript_id "MSTRG.118087.84"; exon_number "8";
chr22	StringTie	exon	46355990	46357338	1000	+	.	gene_id "MSTRG.118087"; transcript_id "MSTRG.118087.84"; exon_number "9";
chr22	StringTie	transcript	46335958	46357338	1000	+	.	gene_id "MSTRG.118087"; transcript_id "MSTRG.118087.85";
chr22	StringTie	exon	46335958	46336106	1000	+	.	gene_id "MSTRG.118087"; transcript_id "MSTRG.118087.85"; exon_number "1";
chr22	StringTie	exon	46337779	46337944	1000	+	.	gene_id "MSTRG.118087"; transcript_id "MSTRG.118087.85"; exon_number "2";
chr22	StringTie	exon	46346422	46346544	1000	+	.	gene_id "MSTRG.118087"; transcript_id "MSTRG.118087.85"; exon_number "3";
chr22	StringTie	exon	46350291	46350463	1000	+	.	gene_id "MSTRG.118087"; transcript_id "MSTRG.118087.85"; exon_number "4";
chr22	StringTie	exon	46352121	46352174	1000	+	.	gene_id "MSTRG.118087"; transcript_id "MSTRG.118087.85"; exon_number "5";
chr22	StringTie	exon	46352264	46352330	1000	+	.	gene_id "MSTRG.118087"; transcript_id "MSTRG.118087.85"; exon_number "6";
chr22	StringTie	exon	46353767	46355588	1000	+	.	gene_id "MSTRG.118087"; transcript_id "MSTRG.118087.85"; exon_number "7";
chr22	StringTie	exon	46355990	46356072	1000	+	.	gene_id "MSTRG.118087"; transcript_id "MSTRG.118087.85"; exon_number "8";
chr22	StringTie	exon	46356842	46357338	1000	+	.	gene_id "MSTRG.118087"; transcript_id "MSTRG.118087.85"; exon_number "9";
chr22	StringTie	transcript	46336390	46357340	1000	+	.	gene_id "MSTRG.118087"; transcript_id "MSTRG.118087.87";
chr22	StringTie	exon	46336390	46336666	1000	+	.	gene_id "MSTRG.118087"; transcript_id "MSTRG.118087.87"; exon_number "1";
chr22	StringTie	exon	46337779	46337944	1000	+	.	gene_id "MSTRG.118087"; transcript_id "MSTRG.118087.87"; exon_number "2";
chr22	StringTie	exon	46346422	46346544	1000	+	.	gene_id "MSTRG.118087"; transcript_id "MSTRG.118087.87"; exon_number "3";
chr22	StringTie	exon	46352121	46352174	1000	+	.	gene_id "MSTRG.118087"; transcript_id "MSTRG.118087.87"; exon_number "4";
chr22	StringTie	exon	46352264	46352330	1000	+	.	gene_id "MSTRG.118087"; transcript_id "MSTRG.118087.87"; exon_number "5";
chr22	StringTie	exon	46353767	46353867	1000	+	.	gene_id "MSTRG.118087"; transcript_id "MSTRG.118087.87"; exon_number "6";
chr22	StringTie	exon	46355444	46355588	1000	+	.	gene_id "MSTRG.118087"; transcript_id "MSTRG.118087.87"; exon_number "7";
chr22	StringTie	exon	46355990	46356072	1000	+	.	gene_id "MSTRG.118087"; transcript_id "MSTRG.118087.87"; exon_number "8";
chr22	StringTie	exon	46356842	46357340	1000	+	.	gene_id "MSTRG.118087"; transcript_id "MSTRG.118087.87"; exon_number "9";
chr22	StringTie	transcript	46336390	46357384	1000	+	.	gene_id "MSTRG.118087"; transcript_id "MSTRG.118087.88";
chr22	StringTie	exon	46336390	46336666	1000	+	.	gene_id "MSTRG.118087"; transcript_id "MSTRG.118087.88"; exon_number "1";
chr22	StringTie	exon	46337779	46337944	1000	+	.	gene_id "MSTRG.118087"; transcript_id "MSTRG.118087.88"; exon_number "2";
chr22	StringTie	exon	46343262	46343368	1000	+	.	gene_id "MSTRG.118087"; transcript_id "MSTRG.118087.88"; exon_number "3";
chr22	StringTie	exon	46346422	46346544	1000	+	.	gene_id "MSTRG.118087"; transcript_id "MSTRG.118087.88"; exon_number "4";
chr22	StringTie	exon	46350350	46350463	1000	+	.	gene_id "MSTRG.118087"; transcript_id "MSTRG.118087.88"; exon_number "5";
chr22	StringTie	exon	46352121	46352174	1000	+	.	gene_id "MSTRG.118087"; transcript_id "MSTRG.118087.88"; exon_number "6";
chr22	StringTie	exon	46352264	46352330	1000	+	.	gene_id "MSTRG.118087"; transcript_id "MSTRG.118087.88"; exon_number "7";
chr22	StringTie	exon	46353767	46353867	1000	+	.	gene_id "MSTRG.118087"; transcript_id "MSTRG.118087.88"; exon_number "8";
chr22	StringTie	exon	46355444	46355588	1000	+	.	gene_id "MSTRG.118087"; transcript_id "MSTRG.118087.88"; exon_number "9";
chr22	StringTie	exon	46355990	46356072	1000	+	.	gene_id "MSTRG.118087"; transcript_id "MSTRG.118087.88"; exon_number "10";
chr22	StringTie	exon	46356842	46357384	1000	+	.	gene_id "MSTRG.118087"; transcript_id "MSTRG.118087.88"; exon_number "11";
chr22	StringTie	transcript	46337777	46357338	1000	+	.	gene_id "MSTRG.118087"; transcript_id "MSTRG.118087.90";
chr22	StringTie	exon	46337777	46337944	1000	+	.	gene_id "MSTRG.118087"; transcript_id "MSTRG.118087.90"; exon_number "1";
chr22	StringTie	exon	46346422	46346544	1000	+	.	gene_id "MSTRG.118087"; transcript_id "MSTRG.118087.90"; exon_number "2";
chr22	StringTie	exon	46350291	46350463	1000	+	.	gene_id "MSTRG.118087"; transcript_id "MSTRG.118087.90"; exon_number "3";
chr22	StringTie	exon	46352121	46352174	1000	+	.	gene_id "MSTRG.118087"; transcript_id "MSTRG.118087.90"; exon_number "4";
chr22	StringTie	exon	46352264	46352330	1000	+	.	gene_id "MSTRG.118087"; transcript_id "MSTRG.118087.90"; exon_number "5";
chr22	StringTie	exon	46355444	46357338	1000	+	.	gene_id "MSTRG.118087"; transcript_id "MSTRG.118087.90"; exon_number "6";
chr22	StringTie	transcript	46347265	46357337	1000	+	.	gene_id "MSTRG.118087"; transcript_id "MSTRG.118087.91";
chr22	StringTie	exon	46347265	46347988	1000	+	.	gene_id "MSTRG.118087"; transcript_id "MSTRG.118087.91"; exon_number "1";
chr22	StringTie	exon	46350346	46350463	1000	+	.	gene_id "MSTRG.118087"; transcript_id "MSTRG.118087.91"; exon_number "2";
chr22	StringTie	exon	46352121	46352174	1000	+	.	gene_id "MSTRG.118087"; transcript_id "MSTRG.118087.91"; exon_number "3";
chr22	StringTie	exon	46352264	46352330	1000	+	.	gene_id "MSTRG.118087"; transcript_id "MSTRG.118087.91"; exon_number "4";
chr22	StringTie	exon	46353767	46353867	1000	+	.	gene_id "MSTRG.118087"; transcript_id "MSTRG.118087.91"; exon_number "5";
chr22	StringTie	exon	46355444	46355588	1000	+	.	gene_id "MSTRG.118087"; transcript_id "MSTRG.118087.91"; exon_number "6";
chr22	StringTie	exon	46355990	46356072	1000	+	.	gene_id "MSTRG.118087"; transcript_id "MSTRG.118087.91"; exon_number "7";
chr22	StringTie	exon	46356842	46357337	1000	+	.	gene_id "MSTRG.118087"; transcript_id "MSTRG.118087.91"; exon_number "8";
chr22	StringTie	transcript	46350662	46357340	1000	+	.	gene_id "MSTRG.118087"; transcript_id "MSTRG.118087.93";
chr22	StringTie	exon	46350662	46350701	1000	+	.	gene_id "MSTRG.118087"; transcript_id "MSTRG.118087.93"; exon_number "1";
chr22	StringTie	exon	46352121	46352174	1000	+	.	gene_id "MSTRG.118087"; transcript_id "MSTRG.118087.93"; exon_number "2";
chr22	StringTie	exon	46352264	46353867	1000	+	.	gene_id "MSTRG.118087"; transcript_id "MSTRG.118087.93"; exon_number "3";
chr22	StringTie	exon	46355444	46355588	1000	+	.	gene_id "MSTRG.118087"; transcript_id "MSTRG.118087.93"; exon_number "4";
chr22	StringTie	exon	46355990	46356072	1000	+	.	gene_id "MSTRG.118087"; transcript_id "MSTRG.118087.93"; exon_number "5";
chr22	StringTie	exon	46356842	46357340	1000	+	.	gene_id "MSTRG.118087"; transcript_id "MSTRG.118087.93"; exon_number "6";
chr22	StringTie	transcript	46361174	46361859	1000	+	.	gene_id "MSTRG.118087"; transcript_id "MSTRG.118087.98";
chr22	StringTie	exon	46361174	46361388	1000	+	.	gene_id "MSTRG.118087"; transcript_id "MSTRG.118087.98"; exon_number "1";
chr22	StringTie	exon	46361445	46361591	1000	+	.	gene_id "MSTRG.118087"; transcript_id "MSTRG.118087.98"; exon_number "2";
chr22	StringTie	exon	46361697	46361859	1000	+	.	gene_id "MSTRG.118087"; transcript_id "MSTRG.118087.98"; exon_number "3";
chr22	StringTie	transcript	46361920	46367084	1000	+	.	gene_id "MSTRG.118087"; transcript_id "MSTRG.118087.99";
chr22	StringTie	exon	46361920	46362097	1000	+	.	gene_id "MSTRG.118087"; transcript_id "MSTRG.118087.99"; exon_number "1";
chr22	StringTie	exon	46362186	46362299	1000	+	.	gene_id "MSTRG.118087"; transcript_id "MSTRG.118087.99"; exon_number "2";
chr22	StringTie	exon	46367006	46367084	1000	+	.	gene_id "MSTRG.118087"; transcript_id "MSTRG.118087.99"; exon_number "3";
chr22	StringTie	transcript	46334585	46336183	1000	-	.	gene_id "MSTRG.118088"; transcript_id "MSTRG.118088.1";
chr22	StringTie	exon	46334585	46335120	1000	-	.	gene_id "MSTRG.118088"; transcript_id "MSTRG.118088.1"; exon_number "1";
chr22	StringTie	exon	46336156	46336183	1000	-	.	gene_id "MSTRG.118088"; transcript_id "MSTRG.118088.1"; exon_number "2";
chr22	StringTie	transcript	46335852	46336428	1000	-	.	gene_id "MSTRG.118088"; transcript_id "MSTRG.118088.2";
chr22	StringTie	exon	46335852	46336019	1000	-	.	gene_id "MSTRG.118088"; transcript_id "MSTRG.118088.2"; exon_number "1";
chr22	StringTie	exon	46336179	46336428	1000	-	.	gene_id "MSTRG.118088"; transcript_id "MSTRG.118088.2"; exon_number "2";
chr22	StringTie	transcript	46360834	46537170	1000	-	.	gene_id "MSTRG.118089"; transcript_id "ENST00000262738"; gene_name "CELSR1"; ref_gene_id "ENSG00000075275";
chr22	StringTie	exon	46360834	46363187	1000	-	.	gene_id "MSTRG.118089"; transcript_id "ENST00000262738"; exon_number "1"; gene_name "CELSR1"; ref_gene_id "ENSG00000075275";
chr22	StringTie	exon	46363996	46364251	1000	-	.	gene_id "MSTRG.118089"; transcript_id "ENST00000262738"; exon_number "2"; gene_name "CELSR1"; ref_gene_id "ENSG00000075275";
chr22	StringTie	exon	46364512	46364736	1000	-	.	gene_id "MSTRG.118089"; transcript_id "ENST00000262738"; exon_number "3"; gene_name "CELSR1"; ref_gene_id "ENSG00000075275";
chr22	StringTie	exon	46365231	46365380	1000	-	.	gene_id "MSTRG.118089"; transcript_id "ENST00000262738"; exon_number "4"; gene_name "CELSR1"; ref_gene_id "ENSG00000075275";
chr22	StringTie	exon	46365586	46365689	1000	-	.	gene_id "MSTRG.118089"; transcript_id "ENST00000262738"; exon_number "5"; gene_name "CELSR1"; ref_gene_id "ENSG00000075275";
chr22	StringTie	exon	46366386	46366480	1000	-	.	gene_id "MSTRG.118089"; transcript_id "ENST00000262738"; exon_number "6"; gene_name "CELSR1"; ref_gene_id "ENSG00000075275";
chr22	StringTie	exon	46366993	46367118	1000	-	.	gene_id "MSTRG.118089"; transcript_id "ENST00000262738"; exon_number "7"; gene_name "CELSR1"; ref_gene_id "ENSG00000075275";
chr22	StringTie	exon	46367729	46367855	1000	-	.	gene_id "MSTRG.118089"; transcript_id "ENST00000262738"; exon_number "8"; gene_name "CELSR1"; ref_gene_id "ENSG00000075275";
chr22	StringTie	exon	46369179	46369258	1000	-	.	gene_id "MSTRG.118089"; transcript_id "ENST00000262738"; exon_number "9"; gene_name "CELSR1"; ref_gene_id "ENSG00000075275";
chr22	StringTie	exon	46369692	46369804	1000	-	.	gene_id "MSTRG.118089"; transcript_id "ENST00000262738"; exon_number "10"; gene_name "CELSR1"; ref_gene_id "ENSG00000075275";
chr22	StringTie	exon	46372883	46373057	1000	-	.	gene_id "MSTRG.118089"; transcript_id "ENST00000262738"; exon_number "11"; gene_name "CELSR1"; ref_gene_id "ENSG00000075275";
chr22	StringTie	exon	46377061	46377261	1000	-	.	gene_id "MSTRG.118089"; transcript_id "ENST00000262738"; exon_number "12"; gene_name "CELSR1"; ref_gene_id "ENSG00000075275";
chr22	StringTie	exon	46378591	46378717	1000	-	.	gene_id "MSTRG.118089"; transcript_id "ENST00000262738"; exon_number "13"; gene_name "CELSR1"; ref_gene_id "ENSG00000075275";
chr22	StringTie	exon	46380788	46380955	1000	-	.	gene_id "MSTRG.118089"; transcript_id "ENST00000262738"; exon_number "14"; gene_name "CELSR1"; ref_gene_id "ENSG00000075275";
chr22	StringTie	exon	46381846	46382050	1000	-	.	gene_id "MSTRG.118089"; transcript_id "ENST00000262738"; exon_number "15"; gene_name "CELSR1"; ref_gene_id "ENSG00000075275";
chr22	StringTie	exon	46384543	46384686	1000	-	.	gene_id "MSTRG.118089"; transcript_id "ENST00000262738"; exon_number "16"; gene_name "CELSR1"; ref_gene_id "ENSG00000075275";
chr22	StringTie	exon	46386402	46386585	1000	-	.	gene_id "MSTRG.118089"; transcript_id "ENST00000262738"; exon_number "17"; gene_name "CELSR1"; ref_gene_id "ENSG00000075275";
chr22	StringTie	exon	46389290	46389499	1000	-	.	gene_id "MSTRG.118089"; transcript_id "ENST00000262738"; exon_number "18"; gene_name "CELSR1"; ref_gene_id "ENSG00000075275";
chr22	StringTie	exon	46390392	46390486	1000	-	.	gene_id "MSTRG.118089"; transcript_id "ENST00000262738"; exon_number "19"; gene_name "CELSR1"; ref_gene_id "ENSG00000075275";
chr22	StringTie	exon	46391186	46391287	1000	-	.	gene_id "MSTRG.118089"; transcript_id "ENST00000262738"; exon_number "20"; gene_name "CELSR1"; ref_gene_id "ENSG00000075275";
chr22	StringTie	exon	46391633	46391816	1000	-	.	gene_id "MSTRG.118089"; transcript_id "ENST00000262738"; exon_number "21"; gene_name "CELSR1"; ref_gene_id "ENSG00000075275";
chr22	StringTie	exon	46394142	46394262	1000	-	.	gene_id "MSTRG.118089"; transcript_id "ENST00000262738"; exon_number "22"; gene_name "CELSR1"; ref_gene_id "ENSG00000075275";
chr22	StringTie	exon	46396605	46396746	1000	-	.	gene_id "MSTRG.118089"; transcript_id "ENST00000262738"; exon_number "23"; gene_name "CELSR1"; ref_gene_id "ENSG00000075275";
chr22	StringTie	exon	46397674	46397848	1000	-	.	gene_id "MSTRG.118089"; transcript_id "ENST00000262738"; exon_number "24"; gene_name "CELSR1"; ref_gene_id "ENSG00000075275";
chr22	StringTie	exon	46398524	46398637	1000	-	.	gene_id "MSTRG.118089"; transcript_id "ENST00000262738"; exon_number "25"; gene_name "CELSR1"; ref_gene_id "ENSG00000075275";
chr22	StringTie	exon	46399717	46399902	1000	-	.	gene_id "MSTRG.118089"; transcript_id "ENST00000262738"; exon_number "26"; gene_name "CELSR1"; ref_gene_id "ENSG00000075275";
chr22	StringTie	exon	46408996	46409162	1000	-	.	gene_id "MSTRG.118089"; transcript_id "ENST00000262738"; exon_number "27"; gene_name "CELSR1"; ref_gene_id "ENSG00000075275";
chr22	StringTie	exon	46409755	46409880	1000	-	.	gene_id "MSTRG.118089"; transcript_id "ENST00000262738"; exon_number "28"; gene_name "CELSR1"; ref_gene_id "ENSG00000075275";
chr22	StringTie	exon	46410398	46410561	1000	-	.	gene_id "MSTRG.118089"; transcript_id "ENST00000262738"; exon_number "29"; gene_name "CELSR1"; ref_gene_id "ENSG00000075275";
chr22	StringTie	exon	46411602	46411759	1000	-	.	gene_id "MSTRG.118089"; transcript_id "ENST00000262738"; exon_number "30"; gene_name "CELSR1"; ref_gene_id "ENSG00000075275";
chr22	StringTie	exon	46433393	46433481	1000	-	.	gene_id "MSTRG.118089"; transcript_id "ENST00000262738"; exon_number "31"; gene_name "CELSR1"; ref_gene_id "ENSG00000075275";
chr22	StringTie	exon	46436174	46436289	1000	-	.	gene_id "MSTRG.118089"; transcript_id "ENST00000262738"; exon_number "32"; gene_name "CELSR1"; ref_gene_id "ENSG00000075275";
chr22	StringTie	exon	46439189	46439411	1000	-	.	gene_id "MSTRG.118089"; transcript_id "ENST00000262738"; exon_number "33"; gene_name "CELSR1"; ref_gene_id "ENSG00000075275";
chr22	StringTie	exon	46463707	46464345	1000	-	.	gene_id "MSTRG.118089"; transcript_id "ENST00000262738"; exon_number "34"; gene_name "CELSR1"; ref_gene_id "ENSG00000075275";
chr22	StringTie	exon	46533627	46537170	1000	-	.	gene_id "MSTRG.118089"; transcript_id "ENST00000262738"; exon_number "35"; gene_name "CELSR1"; ref_gene_id "ENSG00000075275";
chr22	StringTie	transcript	46481329	46481760	1000	-	.	gene_id "MSTRG.118089"; transcript_id "ENST00000447383"; gene_name "RP5-996D20.3"; ref_gene_id "ENSG00000230634";
chr22	StringTie	exon	46481329	46481760	1000	-	.	gene_id "MSTRG.118089"; transcript_id "ENST00000447383"; exon_number "1"; gene_name "RP5-996D20.3"; ref_gene_id "ENSG00000230634";
chr22	StringTie	transcript	46462780	46535294	1000	-	.	gene_id "MSTRG.118089"; transcript_id "ENST00000454637"; gene_name "CELSR1"; ref_gene_id "ENSG00000075275";
chr22	StringTie	exon	46462780	46462918	1000	-	.	gene_id "MSTRG.118089"; transcript_id "ENST00000454637"; exon_number "1"; gene_name "CELSR1"; ref_gene_id "ENSG00000075275";
chr22	StringTie	exon	46463707	46464345	1000	-	.	gene_id "MSTRG.118089"; transcript_id "ENST00000454637"; exon_number "2"; gene_name "CELSR1"; ref_gene_id "ENSG00000075275";
chr22	StringTie	exon	46533627	46535294	1000	-	.	gene_id "MSTRG.118089"; transcript_id "ENST00000454637"; exon_number "3"; gene_name "CELSR1"; ref_gene_id "ENSG00000075275";
chr22	StringTie	transcript	46372913	46377624	1000	-	.	gene_id "MSTRG.118089"; transcript_id "ENST00000468025"; gene_name "CELSR1"; ref_gene_id "ENSG00000075275";
chr22	StringTie	exon	46372913	46373057	1000	-	.	gene_id "MSTRG.118089"; transcript_id "ENST00000468025"; exon_number "1"; gene_name "CELSR1"; ref_gene_id "ENSG00000075275";
chr22	StringTie	exon	46377061	46377261	1000	-	.	gene_id "MSTRG.118089"; transcript_id "ENST00000468025"; exon_number "2"; gene_name "CELSR1"; ref_gene_id "ENSG00000075275";
chr22	StringTie	exon	46377348	46377624	1000	-	.	gene_id "MSTRG.118089"; transcript_id "ENST00000468025"; exon_number "3"; gene_name "CELSR1"; ref_gene_id "ENSG00000075275";
chr22	StringTie	transcript	46361174	46365380	1000	-	.	gene_id "MSTRG.118089"; transcript_id "ENST00000473624"; gene_name "CELSR1"; ref_gene_id "ENSG00000075275";
chr22	StringTie	exon	46361174	46364251	1000	-	.	gene_id "MSTRG.118089"; transcript_id "ENST00000473624"; exon_number "1"; gene_name "CELSR1"; ref_gene_id "ENSG00000075275";
chr22	StringTie	exon	46364512	46364736	1000	-	.	gene_id "MSTRG.118089"; transcript_id "ENST00000473624"; exon_number "2"; gene_name "CELSR1"; ref_gene_id "ENSG00000075275";
chr22	StringTie	exon	46365231	46365380	1000	-	.	gene_id "MSTRG.118089"; transcript_id "ENST00000473624"; exon_number "3"; gene_name "CELSR1"; ref_gene_id "ENSG00000075275";
chr22	StringTie	transcript	46530308	46534200	1000	-	.	gene_id "MSTRG.118089"; transcript_id "ENST00000497509"; gene_name "CELSR1"; ref_gene_id "ENSG00000075275";
chr22	StringTie	exon	46530308	46530500	1000	-	.	gene_id "MSTRG.118089"; transcript_id "ENST00000497509"; exon_number "1"; gene_name "CELSR1"; ref_gene_id "ENSG00000075275";
chr22	StringTie	exon	46533627	46534200	1000	-	.	gene_id "MSTRG.118089"; transcript_id "ENST00000497509"; exon_number "2"; gene_name "CELSR1"; ref_gene_id "ENSG00000075275";
chr22	StringTie	transcript	46343384	46563093	1000	-	.	gene_id "MSTRG.118089"; transcript_id "MSTRG.118089.1";
chr22	StringTie	exon	46343384	46343968	1000	-	.	gene_id "MSTRG.118089"; transcript_id "MSTRG.118089.1"; exon_number "1";
chr22	StringTie	exon	46357531	46363187	1000	-	.	gene_id "MSTRG.118089"; transcript_id "MSTRG.118089.1"; exon_number "2";
chr22	StringTie	exon	46363996	46364251	1000	-	.	gene_id "MSTRG.118089"; transcript_id "MSTRG.118089.1"; exon_number "3";
chr22	StringTie	exon	46364512	46364736	1000	-	.	gene_id "MSTRG.118089"; transcript_id "MSTRG.118089.1"; exon_number "4";
chr22	StringTie	exon	46365231	46365380	1000	-	.	gene_id "MSTRG.118089"; transcript_id "MSTRG.118089.1"; exon_number "5";
chr22	StringTie	exon	46365586	46365689	1000	-	.	gene_id "MSTRG.118089"; transcript_id "MSTRG.118089.1"; exon_number "6";
chr22	StringTie	exon	46366386	46366480	1000	-	.	gene_id "MSTRG.118089"; transcript_id "MSTRG.118089.1"; exon_number "7";
chr22	StringTie	exon	46366993	46367118	1000	-	.	gene_id "MSTRG.118089"; transcript_id "MSTRG.118089.1"; exon_number "8";
chr22	StringTie	exon	46367729	46367855	1000	-	.	gene_id "MSTRG.118089"; transcript_id "MSTRG.118089.1"; exon_number "9";
chr22	StringTie	exon	46369179	46369258	1000	-	.	gene_id "MSTRG.118089"; transcript_id "MSTRG.118089.1"; exon_number "10";
chr22	StringTie	exon	46369692	46369804	1000	-	.	gene_id "MSTRG.118089"; transcript_id "MSTRG.118089.1"; exon_number "11";
chr22	StringTie	exon	46372883	46373057	1000	-	.	gene_id "MSTRG.118089"; transcript_id "MSTRG.118089.1"; exon_number "12";
chr22	StringTie	exon	46377061	46377261	1000	-	.	gene_id "MSTRG.118089"; transcript_id "MSTRG.118089.1"; exon_number "13";
chr22	StringTie	exon	46378591	46378717	1000	-	.	gene_id "MSTRG.118089"; transcript_id "MSTRG.118089.1"; exon_number "14";
chr22	StringTie	exon	46380788	46380955	1000	-	.	gene_id "MSTRG.118089"; transcript_id "MSTRG.118089.1"; exon_number "15";
chr22	StringTie	exon	46381846	46382050	1000	-	.	gene_id "MSTRG.118089"; transcript_id "MSTRG.118089.1"; exon_number "16";
chr22	StringTie	exon	46384543	46384686	1000	-	.	gene_id "MSTRG.118089"; transcript_id "MSTRG.118089.1"; exon_number "17";
chr22	StringTie	exon	46386402	46386585	1000	-	.	gene_id "MSTRG.118089"; transcript_id "MSTRG.118089.1"; exon_number "18";
chr22	StringTie	exon	46389290	46389499	1000	-	.	gene_id "MSTRG.118089"; transcript_id "MSTRG.118089.1"; exon_number "19";
chr22	StringTie	exon	46390392	46390486	1000	-	.	gene_id "MSTRG.118089"; transcript_id "MSTRG.118089.1"; exon_number "20";
chr22	StringTie	exon	46391186	46391287	1000	-	.	gene_id "MSTRG.118089"; transcript_id "MSTRG.118089.1"; exon_number "21";
chr22	StringTie	exon	46391633	46391816	1000	-	.	gene_id "MSTRG.118089"; transcript_id "MSTRG.118089.1"; exon_number "22";
chr22	StringTie	exon	46394142	46394262	1000	-	.	gene_id "MSTRG.118089"; transcript_id "MSTRG.118089.1"; exon_number "23";
chr22	StringTie	exon	46396605	46396746	1000	-	.	gene_id "MSTRG.118089"; transcript_id "MSTRG.118089.1"; exon_number "24";
chr22	StringTie	exon	46397674	46397848	1000	-	.	gene_id "MSTRG.118089"; transcript_id "MSTRG.118089.1"; exon_number "25";
chr22	StringTie	exon	46398524	46398637	1000	-	.	gene_id "MSTRG.118089"; transcript_id "MSTRG.118089.1"; exon_number "26";
chr22	StringTie	exon	46399717	46399902	1000	-	.	gene_id "MSTRG.118089"; transcript_id "MSTRG.118089.1"; exon_number "27";
chr22	StringTie	exon	46408996	46409162	1000	-	.	gene_id "MSTRG.118089"; transcript_id "MSTRG.118089.1"; exon_number "28";
chr22	StringTie	exon	46409755	46409880	1000	-	.	gene_id "MSTRG.118089"; transcript_id "MSTRG.118089.1"; exon_number "29";
chr22	StringTie	exon	46410398	46410561	1000	-	.	gene_id "MSTRG.118089"; transcript_id "MSTRG.118089.1"; exon_number "30";
chr22	StringTie	exon	46411602	46411759	1000	-	.	gene_id "MSTRG.118089"; transcript_id "MSTRG.118089.1"; exon_number "31";
chr22	StringTie	exon	46433393	46433481	1000	-	.	gene_id "MSTRG.118089"; transcript_id "MSTRG.118089.1"; exon_number "32";
chr22	StringTie	exon	46436174	46436289	1000	-	.	gene_id "MSTRG.118089"; transcript_id "MSTRG.118089.1"; exon_number "33";
chr22	StringTie	exon	46439189	46439411	1000	-	.	gene_id "MSTRG.118089"; transcript_id "MSTRG.118089.1"; exon_number "34";
chr22	StringTie	exon	46463707	46464345	1000	-	.	gene_id "MSTRG.118089"; transcript_id "MSTRG.118089.1"; exon_number "35";
chr22	StringTie	exon	46533627	46547667	1000	-	.	gene_id "MSTRG.118089"; transcript_id "MSTRG.118089.1"; exon_number "36";
chr22	StringTie	exon	46558951	46559231	1000	-	.	gene_id "MSTRG.118089"; transcript_id "MSTRG.118089.1"; exon_number "37";
chr22	StringTie	exon	46560742	46563093	1000	-	.	gene_id "MSTRG.118089"; transcript_id "MSTRG.118089.1"; exon_number "38";
chr22	StringTie	transcript	46354688	46561758	1000	-	.	gene_id "MSTRG.118089"; transcript_id "MSTRG.118089.10";
chr22	StringTie	exon	46354688	46355073	1000	-	.	gene_id "MSTRG.118089"; transcript_id "MSTRG.118089.10"; exon_number "1";
chr22	StringTie	exon	46357448	46363187	1000	-	.	gene_id "MSTRG.118089"; transcript_id "MSTRG.118089.10"; exon_number "2";
chr22	StringTie	exon	46363996	46364251	1000	-	.	gene_id "MSTRG.118089"; transcript_id "MSTRG.118089.10"; exon_number "3";
chr22	StringTie	exon	46364512	46364736	1000	-	.	gene_id "MSTRG.118089"; transcript_id "MSTRG.118089.10"; exon_number "4";
chr22	StringTie	exon	46365231	46365380	1000	-	.	gene_id "MSTRG.118089"; transcript_id "MSTRG.118089.10"; exon_number "5";
chr22	StringTie	exon	46365586	46365689	1000	-	.	gene_id "MSTRG.118089"; transcript_id "MSTRG.118089.10"; exon_number "6";
chr22	StringTie	exon	46366386	46366480	1000	-	.	gene_id "MSTRG.118089"; transcript_id "MSTRG.118089.10"; exon_number "7";
chr22	StringTie	exon	46366993	46367118	1000	-	.	gene_id "MSTRG.118089"; transcript_id "MSTRG.118089.10"; exon_number "8";
chr22	StringTie	exon	46367729	46367855	1000	-	.	gene_id "MSTRG.118089"; transcript_id "MSTRG.118089.10"; exon_number "9";
chr22	StringTie	exon	46369179	46369258	1000	-	.	gene_id "MSTRG.118089"; transcript_id "MSTRG.118089.10"; exon_number "10";
chr22	StringTie	exon	46369692	46369804	1000	-	.	gene_id "MSTRG.118089"; transcript_id "MSTRG.118089.10"; exon_number "11";
chr22	StringTie	exon	46372883	46373057	1000	-	.	gene_id "MSTRG.118089"; transcript_id "MSTRG.118089.10"; exon_number "12";
chr22	StringTie	exon	46377061	46377261	1000	-	.	gene_id "MSTRG.118089"; transcript_id "MSTRG.118089.10"; exon_number "13";
chr22	StringTie	exon	46378591	46378717	1000	-	.	gene_id "MSTRG.118089"; transcript_id "MSTRG.118089.10"; exon_number "14";
chr22	StringTie	exon	46380788	46380955	1000	-	.	gene_id "MSTRG.118089"; transcript_id "MSTRG.118089.10"; exon_number "15";
chr22	StringTie	exon	46381846	46382050	1000	-	.	gene_id "MSTRG.118089"; transcript_id "MSTRG.118089.10"; exon_number "16";
chr22	StringTie	exon	46384543	46384686	1000	-	.	gene_id "MSTRG.118089"; transcript_id "MSTRG.118089.10"; exon_number "17";
chr22	StringTie	exon	46386402	46386585	1000	-	.	gene_id "MSTRG.118089"; transcript_id "MSTRG.118089.10"; exon_number "18";
chr22	StringTie	exon	46389290	46389499	1000	-	.	gene_id "MSTRG.118089"; transcript_id "MSTRG.118089.10"; exon_number "19";
chr22	StringTie	exon	46390392	46390486	1000	-	.	gene_id "MSTRG.118089"; transcript_id "MSTRG.118089.10"; exon_number "20";
chr22	StringTie	exon	46391186	46391287	1000	-	.	gene_id "MSTRG.118089"; transcript_id "MSTRG.118089.10"; exon_number "21";
chr22	StringTie	exon	46391633	46391816	1000	-	.	gene_id "MSTRG.118089"; transcript_id "MSTRG.118089.10"; exon_number "22";
chr22	StringTie	exon	46394142	46394262	1000	-	.	gene_id "MSTRG.118089"; transcript_id "MSTRG.118089.10"; exon_number "23";
chr22	StringTie	exon	46396605	46396746	1000	-	.	gene_id "MSTRG.118089"; transcript_id "MSTRG.118089.10"; exon_number "24";
chr22	StringTie	exon	46397674	46397848	1000	-	.	gene_id "MSTRG.118089"; transcript_id "MSTRG.118089.10"; exon_number "25";
chr22	StringTie	exon	46398524	46398637	1000	-	.	gene_id "MSTRG.118089"; transcript_id "MSTRG.118089.10"; exon_number "26";
chr22	StringTie	exon	46399717	46399902	1000	-	.	gene_id "MSTRG.118089"; transcript_id "MSTRG.118089.10"; exon_number "27";
chr22	StringTie	exon	46408996	46409162	1000	-	.	gene_id "MSTRG.118089"; transcript_id "MSTRG.118089.10"; exon_number "28";
chr22	StringTie	exon	46409755	46409880	1000	-	.	gene_id "MSTRG.118089"; transcript_id "MSTRG.118089.10"; exon_number "29";
chr22	StringTie	exon	46410398	46410561	1000	-	.	gene_id "MSTRG.118089"; transcript_id "MSTRG.118089.10"; exon_number "30";
chr22	StringTie	exon	46411602	46411759	1000	-	.	gene_id "MSTRG.118089"; transcript_id "MSTRG.118089.10"; exon_number "31";
chr22	StringTie	exon	46433393	46433481	1000	-	.	gene_id "MSTRG.118089"; transcript_id "MSTRG.118089.10"; exon_number "32";
chr22	StringTie	exon	46436174	46436289	1000	-	.	gene_id "MSTRG.118089"; transcript_id "MSTRG.118089.10"; exon_number "33";
chr22	StringTie	exon	46439189	46439411	1000	-	.	gene_id "MSTRG.118089"; transcript_id "MSTRG.118089.10"; exon_number "34";
chr22	StringTie	exon	46463707	46464345	1000	-	.	gene_id "MSTRG.118089"; transcript_id "MSTRG.118089.10"; exon_number "35";
chr22	StringTie	exon	46533627	46549321	1000	-	.	gene_id "MSTRG.118089"; transcript_id "MSTRG.118089.10"; exon_number "36";
chr22	StringTie	exon	46560742	46561758	1000	-	.	gene_id "MSTRG.118089"; transcript_id "MSTRG.118089.10"; exon_number "37";
chr22	StringTie	transcript	46361134	46465272	1000	-	.	gene_id "MSTRG.118089"; transcript_id "MSTRG.118089.100";
chr22	StringTie	exon	46361134	46363187	1000	-	.	gene_id "MSTRG.118089"; transcript_id "MSTRG.118089.100"; exon_number "1";
chr22	StringTie	exon	46363996	46364251	1000	-	.	gene_id "MSTRG.118089"; transcript_id "MSTRG.118089.100"; exon_number "2";
chr22	StringTie	exon	46364512	46364736	1000	-	.	gene_id "MSTRG.118089"; transcript_id "MSTRG.118089.100"; exon_number "3";
chr22	StringTie	exon	46365231	46365380	1000	-	.	gene_id "MSTRG.118089"; transcript_id "MSTRG.118089.100"; exon_number "4";
chr22	StringTie	exon	46365586	46365689	1000	-	.	gene_id "MSTRG.118089"; transcript_id "MSTRG.118089.100"; exon_number "5";
chr22	StringTie	exon	46366386	46366480	1000	-	.	gene_id "MSTRG.118089"; transcript_id "MSTRG.118089.100"; exon_number "6";
chr22	StringTie	exon	46366993	46367118	1000	-	.	gene_id "MSTRG.118089"; transcript_id "MSTRG.118089.100"; exon_number "7";
chr22	StringTie	exon	46367729	46367855	1000	-	.	gene_id "MSTRG.118089"; transcript_id "MSTRG.118089.100"; exon_number "8";
chr22	StringTie	exon	46369179	46369258	1000	-	.	gene_id "MSTRG.118089"; transcript_id "MSTRG.118089.100"; exon_number "9";
chr22	StringTie	exon	46369692	46369804	1000	-	.	gene_id "MSTRG.118089"; transcript_id "MSTRG.118089.100"; exon_number "10";
chr22	StringTie	exon	46372883	46373057	1000	-	.	gene_id "MSTRG.118089"; transcript_id "MSTRG.118089.100"; exon_number "11";
chr22	StringTie	exon	46377061	46377261	1000	-	.	gene_id "MSTRG.118089"; transcript_id "MSTRG.118089.100"; exon_number "12";
chr22	StringTie	exon	46378591	46378717	1000	-	.	gene_id "MSTRG.118089"; transcript_id "MSTRG.118089.100"; exon_number "13";
chr22	StringTie	exon	46380788	46380955	1000	-	.	gene_id "MSTRG.118089"; transcript_id "MSTRG.118089.100"; exon_number "14";
chr22	StringTie	exon	46381846	46382050	1000	-	.	gene_id "MSTRG.118089"; transcript_id "MSTRG.118089.100"; exon_number "15";
chr22	StringTie	exon	46384543	46384686	1000	-	.	gene_id "MSTRG.118089"; transcript_id "MSTRG.118089.100"; exon_number "16";
chr22	StringTie	exon	46386402	46386585	1000	-	.	gene_id "MSTRG.118089"; transcript_id "MSTRG.118089.100"; exon_number "17";
chr22	StringTie	exon	46389290	46389499	1000	-	.	gene_id "MSTRG.118089"; transcript_id "MSTRG.118089.100"; exon_number "18";
chr22	StringTie	exon	46390392	46390486	1000	-	.	gene_id "MSTRG.118089"; transcript_id "MSTRG.118089.100"; exon_number "19";
chr22	StringTie	exon	46391186	46391287	1000	-	.	gene_id "MSTRG.118089"; transcript_id "MSTRG.118089.100"; exon_number "20";
chr22	StringTie	exon	46391633	46391816	1000	-	.	gene_id "MSTRG.118089"; transcript_id "MSTRG.118089.100"; exon_number "21";
chr22	StringTie	exon	46394142	46394262	1000	-	.	gene_id "MSTRG.118089"; transcript_id "MSTRG.118089.100"; exon_number "22";
chr22	StringTie	exon	46396605	46396746	1000	-	.	gene_id "MSTRG.118089"; transcript_id "MSTRG.118089.100"; exon_number "23";
chr22	StringTie	exon	46397674	46397848	1000	-	.	gene_id "MSTRG.118089"; transcript_id "MSTRG.118089.100"; exon_number "24";
chr22	StringTie	exon	46398524	46398637	1000	-	.	gene_id "MSTRG.118089"; transcript_id "MSTRG.118089.100"; exon_number "25";
chr22	StringTie	exon	46399717	46399902	1000	-	.	gene_id "MSTRG.118089"; transcript_id "MSTRG.118089.100"; exon_number "26";
chr22	StringTie	exon	46408996	46409162	1000	-	.	gene_id "MSTRG.118089"; transcript_id "MSTRG.118089.100"; exon_number "27";
chr22	StringTie	exon	46409755	46409880	1000	-	.	gene_id "MSTRG.118089"; transcript_id "MSTRG.118089.100"; exon_number "28";
chr22	StringTie	exon	46410398	46410561	1000	-	.	gene_id "MSTRG.118089"; transcript_id "MSTRG.118089.100"; exon_number "29";
chr22	StringTie	exon	46411602	46411759	1000	-	.	gene_id "MSTRG.118089"; transcript_id "MSTRG.118089.100"; exon_number "30";
chr22	StringTie	exon	46433393	46433481	1000	-	.	gene_id "MSTRG.118089"; transcript_id "MSTRG.118089.100"; exon_number "31";
chr22	StringTie	exon	46436174	46436289	1000	-	.	gene_id "MSTRG.118089"; transcript_id "MSTRG.118089.100"; exon_number "32";
chr22	StringTie	exon	46439189	46439411	1000	-	.	gene_id "MSTRG.118089"; transcript_id "MSTRG.118089.100"; exon_number "33";
chr22	StringTie	exon	46463707	46464345	1000	-	.	gene_id "MSTRG.118089"; transcript_id "MSTRG.118089.100"; exon_number "34";
chr22	StringTie	exon	46465200	46465272	1000	-	.	gene_id "MSTRG.118089"; transcript_id "MSTRG.118089.100"; exon_number "35";
chr22	StringTie	transcript	46361136	46439759	1000	-	.	gene_id "MSTRG.118089"; transcript_id "MSTRG.118089.101";
chr22	StringTie	exon	46361136	46363247	1000	-	.	gene_id "MSTRG.118089"; transcript_id "MSTRG.118089.101"; exon_number "1";
chr22	StringTie	exon	46363996	46364251	1000	-	.	gene_id "MSTRG.118089"; transcript_id "MSTRG.118089.101"; exon_number "2";
chr22	StringTie	exon	46364512	46364736	1000	-	.	gene_id "MSTRG.118089"; transcript_id "MSTRG.118089.101"; exon_number "3";
chr22	StringTie	exon	46365231	46365380	1000	-	.	gene_id "MSTRG.118089"; transcript_id "MSTRG.118089.101"; exon_number "4";
chr22	StringTie	exon	46365586	46365689	1000	-	.	gene_id "MSTRG.118089"; transcript_id "MSTRG.118089.101"; exon_number "5";
chr22	StringTie	exon	46366386	46366480	1000	-	.	gene_id "MSTRG.118089"; transcript_id "MSTRG.118089.101"; exon_number "6";
chr22	StringTie	exon	46366993	46367118	1000	-	.	gene_id "MSTRG.118089"; transcript_id "MSTRG.118089.101"; exon_number "7";
chr22	StringTie	exon	46367729	46367855	1000	-	.	gene_id "MSTRG.118089"; transcript_id "MSTRG.118089.101"; exon_number "8";
chr22	StringTie	exon	46369179	46369258	1000	-	.	gene_id "MSTRG.118089"; transcript_id "MSTRG.118089.101"; exon_number "9";
chr22	StringTie	exon	46369692	46369804	1000	-	.	gene_id "MSTRG.118089"; transcript_id "MSTRG.118089.101"; exon_number "10";
chr22	StringTie	exon	46372883	46373057	1000	-	.	gene_id "MSTRG.118089"; transcript_id "MSTRG.118089.101"; exon_number "11";
chr22	StringTie	exon	46377061	46377261	1000	-	.	gene_id "MSTRG.118089"; transcript_id "MSTRG.118089.101"; exon_number "12";
chr22	StringTie	exon	46378591	46378717	1000	-	.	gene_id "MSTRG.118089"; transcript_id "MSTRG.118089.101"; exon_number "13";
chr22	StringTie	exon	46380788	46380955	1000	-	.	gene_id "MSTRG.118089"; transcript_id "MSTRG.118089.101"; exon_number "14";
chr22	StringTie	exon	46381846	46382050	1000	-	.	gene_id "MSTRG.118089"; transcript_id "MSTRG.118089.101"; exon_number "15";
chr22	StringTie	exon	46384543	46384686	1000	-	.	gene_id "MSTRG.118089"; transcript_id "MSTRG.118089.101"; exon_number "16";
chr22	StringTie	exon	46386402	46386585	1000	-	.	gene_id "MSTRG.118089"; transcript_id "MSTRG.118089.101"; exon_number "17";
chr22	StringTie	exon	46389290	46389499	1000	-	.	gene_id "MSTRG.118089"; transcript_id "MSTRG.118089.101"; exon_number "18";
chr22	StringTie	exon	46390392	46390486	1000	-	.	gene_id "MSTRG.118089"; transcript_id "MSTRG.118089.101"; exon_number "19";
chr22	StringTie	exon	46391186	46391287	1000	-	.	gene_id "MSTRG.118089"; transcript_id "MSTRG.118089.101"; exon_number "20";
chr22	StringTie	exon	46391633	46391816	1000	-	.	gene_id "MSTRG.118089"; transcript_id "MSTRG.118089.101"; exon_number "21";
chr22	StringTie	exon	46394142	46394262	1000	-	.	gene_id "MSTRG.118089"; transcript_id "MSTRG.118089.101"; exon_number "22";
chr22	StringTie	exon	46396605	46396746	1000	-	.	gene_id "MSTRG.118089"; transcript_id "MSTRG.118089.101"; exon_number "23";
chr22	StringTie	exon	46397674	46397848	1000	-	.	gene_id "MSTRG.118089"; transcript_id "MSTRG.118089.101"; exon_number "24";
chr22	StringTie	exon	46398524	46398637	1000	-	.	gene_id "MSTRG.118089"; transcript_id "MSTRG.118089.101"; exon_number "25";
chr22	StringTie	exon	46399717	46399902	1000	-	.	gene_id "MSTRG.118089"; transcript_id "MSTRG.118089.101"; exon_number "26";
chr22	StringTie	exon	46408996	46409162	1000	-	.	gene_id "MSTRG.118089"; transcript_id "MSTRG.118089.101"; exon_number "27";
chr22	StringTie	exon	46409755	46409880	1000	-	.	gene_id "MSTRG.118089"; transcript_id "MSTRG.118089.101"; exon_number "28";
chr22	StringTie	exon	46410398	46410561	1000	-	.	gene_id "MSTRG.118089"; transcript_id "MSTRG.118089.101"; exon_number "29";
chr22	StringTie	exon	46411602	46411759	1000	-	.	gene_id "MSTRG.118089"; transcript_id "MSTRG.118089.101"; exon_number "30";
chr22	StringTie	exon	46433393	46433481	1000	-	.	gene_id "MSTRG.118089"; transcript_id "MSTRG.118089.101"; exon_number "31";
chr22	StringTie	exon	46436174	46436289	1000	-	.	gene_id "MSTRG.118089"; transcript_id "MSTRG.118089.101"; exon_number "32";
chr22	StringTie	exon	46439189	46439411	1000	-	.	gene_id "MSTRG.118089"; transcript_id "MSTRG.118089.101"; exon_number "33";
chr22	StringTie	exon	46439592	46439759	1000	-	.	gene_id "MSTRG.118089"; transcript_id "MSTRG.118089.101"; exon_number "34";
chr22	StringTie	transcript	46361138	46467257	1000	-	.	gene_id "MSTRG.118089"; transcript_id "MSTRG.118089.102";
chr22	StringTie	exon	46361138	46363247	1000	-	.	gene_id "MSTRG.118089"; transcript_id "MSTRG.118089.102"; exon_number "1";
chr22	StringTie	exon	46363996	46364251	1000	-	.	gene_id "MSTRG.118089"; transcript_id "MSTRG.118089.102"; exon_number "2";
chr22	StringTie	exon	46364512	46364736	1000	-	.	gene_id "MSTRG.118089"; transcript_id "MSTRG.118089.102"; exon_number "3";
chr22	StringTie	exon	46365231	46365380	1000	-	.	gene_id "MSTRG.118089"; transcript_id "MSTRG.118089.102"; exon_number "4";
chr22	StringTie	exon	46365586	46365689	1000	-	.	gene_id "MSTRG.118089"; transcript_id "MSTRG.118089.102"; exon_number "5";
chr22	StringTie	exon	46366386	46366480	1000	-	.	gene_id "MSTRG.118089"; transcript_id "MSTRG.118089.102"; exon_number "6";
chr22	StringTie	exon	46366993	46367118	1000	-	.	gene_id "MSTRG.118089"; transcript_id "MSTRG.118089.102"; exon_number "7";
chr22	StringTie	exon	46367729	46367855	1000	-	.	gene_id "MSTRG.118089"; transcript_id "MSTRG.118089.102"; exon_number "8";
chr22	StringTie	exon	46369179	46369258	1000	-	.	gene_id "MSTRG.118089"; transcript_id "MSTRG.118089.102"; exon_number "9";
chr22	StringTie	exon	46369692	46369804	1000	-	.	gene_id "MSTRG.118089"; transcript_id "MSTRG.118089.102"; exon_number "10";
chr22	StringTie	exon	46372883	46373057	1000	-	.	gene_id "MSTRG.118089"; transcript_id "MSTRG.118089.102"; exon_number "11";
chr22	StringTie	exon	46377061	46377261	1000	-	.	gene_id "MSTRG.118089"; transcript_id "MSTRG.118089.102"; exon_number "12";
chr22	StringTie	exon	46378591	46378717	1000	-	.	gene_id "MSTRG.118089"; transcript_id "MSTRG.118089.102"; exon_number "13";
chr22	StringTie	exon	46380788	46380955	1000	-	.	gene_id "MSTRG.118089"; transcript_id "MSTRG.118089.102"; exon_number "14";
chr22	StringTie	exon	46381846	46382050	1000	-	.	gene_id "MSTRG.118089"; transcript_id "MSTRG.118089.102"; exon_number "15";
chr22	StringTie	exon	46384543	46384686	1000	-	.	gene_id "MSTRG.118089"; transcript_id "MSTRG.118089.102"; exon_number "16";
chr22	StringTie	exon	46386402	46386585	1000	-	.	gene_id "MSTRG.118089"; transcript_id "MSTRG.118089.102"; exon_number "17";
chr22	StringTie	exon	46389290	46389499	1000	-	.	gene_id "MSTRG.118089"; transcript_id "MSTRG.118089.102"; exon_number "18";
chr22	StringTie	exon	46390392	46390486	1000	-	.	gene_id "MSTRG.118089"; transcript_id "MSTRG.118089.102"; exon_number "19";
chr22	StringTie	exon	46391186	46391287	1000	-	.	gene_id "MSTRG.118089"; transcript_id "MSTRG.118089.102"; exon_number "20";
chr22	StringTie	exon	46391633	46391816	1000	-	.	gene_id "MSTRG.118089"; transcript_id "MSTRG.118089.102"; exon_number "21";
chr22	StringTie	exon	46394142	46394262	1000	-	.	gene_id "MSTRG.118089"; transcript_id "MSTRG.118089.102"; exon_number "22";
chr22	StringTie	exon	46396605	46396746	1000	-	.	gene_id "MSTRG.118089"; transcript_id "MSTRG.118089.102"; exon_number "23";
chr22	StringTie	exon	46397674	46397785	1000	-	.	gene_id "MSTRG.118089"; transcript_id "MSTRG.118089.102"; exon_number "24";
chr22	StringTie	exon	46398524	46398637	1000	-	.	gene_id "MSTRG.118089"; transcript_id "MSTRG.118089.102"; exon_number "25";
chr22	StringTie	exon	46399717	46399926	1000	-	.	gene_id "MSTRG.118089"; transcript_id "MSTRG.118089.102"; exon_number "26";
chr22	StringTie	exon	46408996	46409162	1000	-	.	gene_id "MSTRG.118089"; transcript_id "MSTRG.118089.102"; exon_number "27";
chr22	StringTie	exon	46409755	46409880	1000	-	.	gene_id "MSTRG.118089"; transcript_id "MSTRG.118089.102"; exon_number "28";
chr22	StringTie	exon	46410398	46410561	1000	-	.	gene_id "MSTRG.118089"; transcript_id "MSTRG.118089.102"; exon_number "29";
chr22	StringTie	exon	46411602	46411759	1000	-	.	gene_id "MSTRG.118089"; transcript_id "MSTRG.118089.102"; exon_number "30";
chr22	StringTie	exon	46433393	46433481	1000	-	.	gene_id "MSTRG.118089"; transcript_id "MSTRG.118089.102"; exon_number "31";
chr22	StringTie	exon	46436174	46436289	1000	-	.	gene_id "MSTRG.118089"; transcript_id "MSTRG.118089.102"; exon_number "32";
chr22	StringTie	exon	46439189	46439411	1000	-	.	gene_id "MSTRG.118089"; transcript_id "MSTRG.118089.102"; exon_number "33";
chr22	StringTie	exon	46463707	46464345	1000	-	.	gene_id "MSTRG.118089"; transcript_id "MSTRG.118089.102"; exon_number "34";
chr22	StringTie	exon	46466895	46467257	1000	-	.	gene_id "MSTRG.118089"; transcript_id "MSTRG.118089.102"; exon_number "35";
chr22	StringTie	transcript	46361139	46465297	1000	-	.	gene_id "MSTRG.118089"; transcript_id "MSTRG.118089.103";
chr22	StringTie	exon	46361139	46363187	1000	-	.	gene_id "MSTRG.118089"; transcript_id "MSTRG.118089.103"; exon_number "1";
chr22	StringTie	exon	46363996	46364251	1000	-	.	gene_id "MSTRG.118089"; transcript_id "MSTRG.118089.103"; exon_number "2";
chr22	StringTie	exon	46364512	46364736	1000	-	.	gene_id "MSTRG.118089"; transcript_id "MSTRG.118089.103"; exon_number "3";
chr22	StringTie	exon	46365231	46365380	1000	-	.	gene_id "MSTRG.118089"; transcript_id "MSTRG.118089.103"; exon_number "4";
chr22	StringTie	exon	46365586	46365689	1000	-	.	gene_id "MSTRG.118089"; transcript_id "MSTRG.118089.103"; exon_number "5";
chr22	StringTie	exon	46366386	46366480	1000	-	.	gene_id "MSTRG.118089"; transcript_id "MSTRG.118089.103"; exon_number "6";
chr22	StringTie	exon	46366993	46367118	1000	-	.	gene_id "MSTRG.118089"; transcript_id "MSTRG.118089.103"; exon_number "7";
chr22	StringTie	exon	46367729	46367855	1000	-	.	gene_id "MSTRG.118089"; transcript_id "MSTRG.118089.103"; exon_number "8";
chr22	StringTie	exon	46369179	46369258	1000	-	.	gene_id "MSTRG.118089"; transcript_id "MSTRG.118089.103"; exon_number "9";
chr22	StringTie	exon	46369692	46369804	1000	-	.	gene_id "MSTRG.118089"; transcript_id "MSTRG.118089.103"; exon_number "10";
chr22	StringTie	exon	46372883	46373057	1000	-	.	gene_id "MSTRG.118089"; transcript_id "MSTRG.118089.103"; exon_number "11";
chr22	StringTie	exon	46377061	46377261	1000	-	.	gene_id "MSTRG.118089"; transcript_id "MSTRG.118089.103"; exon_number "12";
chr22	StringTie	exon	46378591	46378717	1000	-	.	gene_id "MSTRG.118089"; transcript_id "MSTRG.118089.103"; exon_number "13";
chr22	StringTie	exon	46380788	46380955	1000	-	.	gene_id "MSTRG.118089"; transcript_id "MSTRG.118089.103"; exon_number "14";
chr22	StringTie	exon	46381846	46382050	1000	-	.	gene_id "MSTRG.118089"; transcript_id "MSTRG.118089.103"; exon_number "15";
chr22	StringTie	exon	46384543	46384686	1000	-	.	gene_id "MSTRG.118089"; transcript_id "MSTRG.118089.103"; exon_number "16";
chr22	StringTie	exon	46386402	46386585	1000	-	.	gene_id "MSTRG.118089"; transcript_id "MSTRG.118089.103"; exon_number "17";
chr22	StringTie	exon	46389290	46389499	1000	-	.	gene_id "MSTRG.118089"; transcript_id "MSTRG.118089.103"; exon_number "18";
chr22	StringTie	exon	46390392	46390486	1000	-	.	gene_id "MSTRG.118089"; transcript_id "MSTRG.118089.103"; exon_number "19";
chr22	StringTie	exon	46391186	46391287	1000	-	.	gene_id "MSTRG.118089"; transcript_id "MSTRG.118089.103"; exon_number "20";
chr22	StringTie	exon	46391633	46391816	1000	-	.	gene_id "MSTRG.118089"; transcript_id "MSTRG.118089.103"; exon_number "21";
chr22	StringTie	exon	46394142	46394262	1000	-	.	gene_id "MSTRG.118089"; transcript_id "MSTRG.118089.103"; exon_number "22";
chr22	StringTie	exon	46396605	46396746	1000	-	.	gene_id "MSTRG.118089"; transcript_id "MSTRG.118089.103"; exon_number "23";
chr22	StringTie	exon	46397674	46397848	1000	-	.	gene_id "MSTRG.118089"; transcript_id "MSTRG.118089.103"; exon_number "24";
chr22	StringTie	exon	46398524	46398637	1000	-	.	gene_id "MSTRG.118089"; transcript_id "MSTRG.118089.103"; exon_number "25";
chr22	StringTie	exon	46399717	46399902	1000	-	.	gene_id "MSTRG.118089"; transcript_id "MSTRG.118089.103"; exon_number "26";
chr22	StringTie	exon	46408996	46409162	1000	-	.	gene_id "MSTRG.118089"; transcript_id "MSTRG.118089.103"; exon_number "27";
chr22	StringTie	exon	46409755	46409880	1000	-	.	gene_id "MSTRG.118089"; transcript_id "MSTRG.118089.103"; exon_number "28";
chr22	StringTie	exon	46410398	46410561	1000	-	.	gene_id "MSTRG.118089"; transcript_id "MSTRG.118089.103"; exon_number "29";
chr22	StringTie	exon	46411602	46411759	1000	-	.	gene_id "MSTRG.118089"; transcript_id "MSTRG.118089.103"; exon_number "30";
chr22	StringTie	exon	46433393	46433481	1000	-	.	gene_id "MSTRG.118089"; transcript_id "MSTRG.118089.103"; exon_number "31";
chr22	StringTie	exon	46436174	46436289	1000	-	.	gene_id "MSTRG.118089"; transcript_id "MSTRG.118089.103"; exon_number "32";
chr22	StringTie	exon	46439189	46439411	1000	-	.	gene_id "MSTRG.118089"; transcript_id "MSTRG.118089.103"; exon_number "33";
chr22	StringTie	exon	46463707	46464345	1000	-	.	gene_id "MSTRG.118089"; transcript_id "MSTRG.118089.103"; exon_number "34";
chr22	StringTie	exon	46465074	46465297	1000	-	.	gene_id "MSTRG.118089"; transcript_id "MSTRG.118089.103"; exon_number "35";
chr22	StringTie	transcript	46361141	46464406	1000	-	.	gene_id "MSTRG.118089"; transcript_id "MSTRG.118089.104";
chr22	StringTie	exon	46361141	46363247	1000	-	.	gene_id "MSTRG.118089"; transcript_id "MSTRG.118089.104"; exon_number "1";
chr22	StringTie	exon	46363996	46364251	1000	-	.	gene_id "MSTRG.118089"; transcript_id "MSTRG.118089.104"; exon_number "2";
chr22	StringTie	exon	46364512	46364736	1000	-	.	gene_id "MSTRG.118089"; transcript_id "MSTRG.118089.104"; exon_number "3";
chr22	StringTie	exon	46365231	46365380	1000	-	.	gene_id "MSTRG.118089"; transcript_id "MSTRG.118089.104"; exon_number "4";
chr22	StringTie	exon	46365586	46365689	1000	-	.	gene_id "MSTRG.118089"; transcript_id "MSTRG.118089.104"; exon_number "5";
chr22	StringTie	exon	46366386	46366480	1000	-	.	gene_id "MSTRG.118089"; transcript_id "MSTRG.118089.104"; exon_number "6";
chr22	StringTie	exon	46366993	46367118	1000	-	.	gene_id "MSTRG.118089"; transcript_id "MSTRG.118089.104"; exon_number "7";
chr22	StringTie	exon	46367729	46367855	1000	-	.	gene_id "MSTRG.118089"; transcript_id "MSTRG.118089.104"; exon_number "8";
chr22	StringTie	exon	46369179	46369258	1000	-	.	gene_id "MSTRG.118089"; transcript_id "MSTRG.118089.104"; exon_number "9";
chr22	StringTie	exon	46369692	46369804	1000	-	.	gene_id "MSTRG.118089"; transcript_id "MSTRG.118089.104"; exon_number "10";
chr22	StringTie	exon	46372883	46373057	1000	-	.	gene_id "MSTRG.118089"; transcript_id "MSTRG.118089.104"; exon_number "11";
chr22	StringTie	exon	46377061	46377261	1000	-	.	gene_id "MSTRG.118089"; transcript_id "MSTRG.118089.104"; exon_number "12";
chr22	StringTie	exon	46378591	46378717	1000	-	.	gene_id "MSTRG.118089"; transcript_id "MSTRG.118089.104"; exon_number "13";
chr22	StringTie	exon	46380788	46380955	1000	-	.	gene_id "MSTRG.118089"; transcript_id "MSTRG.118089.104"; exon_number "14";
chr22	StringTie	exon	46381846	46382047	1000	-	.	gene_id "MSTRG.118089"; transcript_id "MSTRG.118089.104"; exon_number "15";
chr22	StringTie	exon	46384543	46384686	1000	-	.	gene_id "MSTRG.118089"; transcript_id "MSTRG.118089.104"; exon_number "16";
chr22	StringTie	exon	46386402	46386585	1000	-	.	gene_id "MSTRG.118089"; transcript_id "MSTRG.118089.104"; exon_number "17";
chr22	StringTie	exon	46389290	46389499	1000	-	.	gene_id "MSTRG.118089"; transcript_id "MSTRG.118089.104"; exon_number "18";
chr22	StringTie	exon	46390392	46390486	1000	-	.	gene_id "MSTRG.118089"; transcript_id "MSTRG.118089.104"; exon_number "19";
chr22	StringTie	exon	46391186	46391287	1000	-	.	gene_id "MSTRG.118089"; transcript_id "MSTRG.118089.104"; exon_number "20";
chr22	StringTie	exon	46391633	46391816	1000	-	.	gene_id "MSTRG.118089"; transcript_id "MSTRG.118089.104"; exon_number "21";
chr22	StringTie	exon	46394142	46394262	1000	-	.	gene_id "MSTRG.118089"; transcript_id "MSTRG.118089.104"; exon_number "22";
chr22	StringTie	exon	46396605	46396746	1000	-	.	gene_id "MSTRG.118089"; transcript_id "MSTRG.118089.104"; exon_number "23";
chr22	StringTie	exon	46397674	46397848	1000	-	.	gene_id "MSTRG.118089"; transcript_id "MSTRG.118089.104"; exon_number "24";
chr22	StringTie	exon	46398524	46398637	1000	-	.	gene_id "MSTRG.118089"; transcript_id "MSTRG.118089.104"; exon_number "25";
chr22	StringTie	exon	46399717	46399902	1000	-	.	gene_id "MSTRG.118089"; transcript_id "MSTRG.118089.104"; exon_number "26";
chr22	StringTie	exon	46408996	46409145	1000	-	.	gene_id "MSTRG.118089"; transcript_id "MSTRG.118089.104"; exon_number "27";
chr22	StringTie	exon	46409755	46409880	1000	-	.	gene_id "MSTRG.118089"; transcript_id "MSTRG.118089.104"; exon_number "28";
chr22	StringTie	exon	46410398	46410561	1000	-	.	gene_id "MSTRG.118089"; transcript_id "MSTRG.118089.104"; exon_number "29";
chr22	StringTie	exon	46411602	46411759	1000	-	.	gene_id "MSTRG.118089"; transcript_id "MSTRG.118089.104"; exon_number "30";
chr22	StringTie	exon	46433393	46433481	1000	-	.	gene_id "MSTRG.118089"; transcript_id "MSTRG.118089.104"; exon_number "31";
chr22	StringTie	exon	46436174	46436289	1000	-	.	gene_id "MSTRG.118089"; transcript_id "MSTRG.118089.104"; exon_number "32";
chr22	StringTie	exon	46439189	46439411	1000	-	.	gene_id "MSTRG.118089"; transcript_id "MSTRG.118089.104"; exon_number "33";
chr22	StringTie	exon	46463707	46464406	1000	-	.	gene_id "MSTRG.118089"; transcript_id "MSTRG.118089.104"; exon_number "34";
chr22	StringTie	transcript	46361149	46465680	1000	-	.	gene_id "MSTRG.118089"; transcript_id "MSTRG.118089.105";
chr22	StringTie	exon	46361149	46363247	1000	-	.	gene_id "MSTRG.118089"; transcript_id "MSTRG.118089.105"; exon_number "1";
chr22	StringTie	exon	46363996	46364251	1000	-	.	gene_id "MSTRG.118089"; transcript_id "MSTRG.118089.105"; exon_number "2";
chr22	StringTie	exon	46364512	46364736	1000	-	.	gene_id "MSTRG.118089"; transcript_id "MSTRG.118089.105"; exon_number "3";
chr22	StringTie	exon	46365231	46365380	1000	-	.	gene_id "MSTRG.118089"; transcript_id "MSTRG.118089.105"; exon_number "4";
chr22	StringTie	exon	46365586	46365689	1000	-	.	gene_id "MSTRG.118089"; transcript_id "MSTRG.118089.105"; exon_number "5";
chr22	StringTie	exon	46366386	46366480	1000	-	.	gene_id "MSTRG.118089"; transcript_id "MSTRG.118089.105"; exon_number "6";
chr22	StringTie	exon	46366993	46367118	1000	-	.	gene_id "MSTRG.118089"; transcript_id "MSTRG.118089.105"; exon_number "7";
chr22	StringTie	exon	46367729	46367855	1000	-	.	gene_id "MSTRG.118089"; transcript_id "MSTRG.118089.105"; exon_number "8";
chr22	StringTie	exon	46369179	46369258	1000	-	.	gene_id "MSTRG.118089"; transcript_id "MSTRG.118089.105"; exon_number "9";
chr22	StringTie	exon	46369692	46369804	1000	-	.	gene_id "MSTRG.118089"; transcript_id "MSTRG.118089.105"; exon_number "10";
chr22	StringTie	exon	46372883	46373057	1000	-	.	gene_id "MSTRG.118089"; transcript_id "MSTRG.118089.105"; exon_number "11";
chr22	StringTie	exon	46377061	46377261	1000	-	.	gene_id "MSTRG.118089"; transcript_id "MSTRG.118089.105"; exon_number "12";
chr22	StringTie	exon	46378591	46378717	1000	-	.	gene_id "MSTRG.118089"; transcript_id "MSTRG.118089.105"; exon_number "13";
chr22	StringTie	exon	46380788	46380955	1000	-	.	gene_id "MSTRG.118089"; transcript_id "MSTRG.118089.105"; exon_number "14";
chr22	StringTie	exon	46381846	46382050	1000	-	.	gene_id "MSTRG.118089"; transcript_id "MSTRG.118089.105"; exon_number "15";
chr22	StringTie	exon	46384543	46384686	1000	-	.	gene_id "MSTRG.118089"; transcript_id "MSTRG.118089.105"; exon_number "16";
chr22	StringTie	exon	46386402	46386585	1000	-	.	gene_id "MSTRG.118089"; transcript_id "MSTRG.118089.105"; exon_number "17";
chr22	StringTie	exon	46389290	46389499	1000	-	.	gene_id "MSTRG.118089"; transcript_id "MSTRG.118089.105"; exon_number "18";
chr22	StringTie	exon	46390392	46390486	1000	-	.	gene_id "MSTRG.118089"; transcript_id "MSTRG.118089.105"; exon_number "19";
chr22	StringTie	exon	46391186	46391287	1000	-	.	gene_id "MSTRG.118089"; transcript_id "MSTRG.118089.105"; exon_number "20";
chr22	StringTie	exon	46391633	46391816	1000	-	.	gene_id "MSTRG.118089"; transcript_id "MSTRG.118089.105"; exon_number "21";
chr22	StringTie	exon	46394142	46394262	1000	-	.	gene_id "MSTRG.118089"; transcript_id "MSTRG.118089.105"; exon_number "22";
chr22	StringTie	exon	46396605	46396746	1000	-	.	gene_id "MSTRG.118089"; transcript_id "MSTRG.118089.105"; exon_number "23";
chr22	StringTie	exon	46397674	46397848	1000	-	.	gene_id "MSTRG.118089"; transcript_id "MSTRG.118089.105"; exon_number "24";
chr22	StringTie	exon	46398524	46398637	1000	-	.	gene_id "MSTRG.118089"; transcript_id "MSTRG.118089.105"; exon_number "25";
chr22	StringTie	exon	46399717	46399902	1000	-	.	gene_id "MSTRG.118089"; transcript_id "MSTRG.118089.105"; exon_number "26";
chr22	StringTie	exon	46408996	46409162	1000	-	.	gene_id "MSTRG.118089"; transcript_id "MSTRG.118089.105"; exon_number "27";
chr22	StringTie	exon	46409755	46409880	1000	-	.	gene_id "MSTRG.118089"; transcript_id "MSTRG.118089.105"; exon_number "28";
chr22	StringTie	exon	46410398	46410561	1000	-	.	gene_id "MSTRG.118089"; transcript_id "MSTRG.118089.105"; exon_number "29";
chr22	StringTie	exon	46411602	46411759	1000	-	.	gene_id "MSTRG.118089"; transcript_id "MSTRG.118089.105"; exon_number "30";
chr22	StringTie	exon	46433393	46433481	1000	-	.	gene_id "MSTRG.118089"; transcript_id "MSTRG.118089.105"; exon_number "31";
chr22	StringTie	exon	46436174	46436289	1000	-	.	gene_id "MSTRG.118089"; transcript_id "MSTRG.118089.105"; exon_number "32";
chr22	StringTie	exon	46439189	46439411	1000	-	.	gene_id "MSTRG.118089"; transcript_id "MSTRG.118089.105"; exon_number "33";
chr22	StringTie	exon	46463707	46464345	1000	-	.	gene_id "MSTRG.118089"; transcript_id "MSTRG.118089.105"; exon_number "34";
chr22	StringTie	exon	46465570	46465680	1000	-	.	gene_id "MSTRG.118089"; transcript_id "MSTRG.118089.105"; exon_number "35";
chr22	StringTie	transcript	46361149	46465036	1000	-	.	gene_id "MSTRG.118089"; transcript_id "MSTRG.118089.106";
chr22	StringTie	exon	46361149	46363187	1000	-	.	gene_id "MSTRG.118089"; transcript_id "MSTRG.118089.106"; exon_number "1";
chr22	StringTie	exon	46363996	46364251	1000	-	.	gene_id "MSTRG.118089"; transcript_id "MSTRG.118089.106"; exon_number "2";
chr22	StringTie	exon	46364512	46364736	1000	-	.	gene_id "MSTRG.118089"; transcript_id "MSTRG.118089.106"; exon_number "3";
chr22	StringTie	exon	46365231	46365380	1000	-	.	gene_id "MSTRG.118089"; transcript_id "MSTRG.118089.106"; exon_number "4";
chr22	StringTie	exon	46365586	46365689	1000	-	.	gene_id "MSTRG.118089"; transcript_id "MSTRG.118089.106"; exon_number "5";
chr22	StringTie	exon	46366386	46366480	1000	-	.	gene_id "MSTRG.118089"; transcript_id "MSTRG.118089.106"; exon_number "6";
chr22	StringTie	exon	46366993	46367118	1000	-	.	gene_id "MSTRG.118089"; transcript_id "MSTRG.118089.106"; exon_number "7";
chr22	StringTie	exon	46367729	46367855	1000	-	.	gene_id "MSTRG.118089"; transcript_id "MSTRG.118089.106"; exon_number "8";
chr22	StringTie	exon	46369179	46369258	1000	-	.	gene_id "MSTRG.118089"; transcript_id "MSTRG.118089.106"; exon_number "9";
chr22	StringTie	exon	46369692	46369804	1000	-	.	gene_id "MSTRG.118089"; transcript_id "MSTRG.118089.106"; exon_number "10";
chr22	StringTie	exon	46372883	46373057	1000	-	.	gene_id "MSTRG.118089"; transcript_id "MSTRG.118089.106"; exon_number "11";
chr22	StringTie	exon	46377061	46377261	1000	-	.	gene_id "MSTRG.118089"; transcript_id "MSTRG.118089.106"; exon_number "12";
chr22	StringTie	exon	46378591	46378717	1000	-	.	gene_id "MSTRG.118089"; transcript_id "MSTRG.118089.106"; exon_number "13";
chr22	StringTie	exon	46380788	46380955	1000	-	.	gene_id "MSTRG.118089"; transcript_id "MSTRG.118089.106"; exon_number "14";
chr22	StringTie	exon	46381846	46382050	1000	-	.	gene_id "MSTRG.118089"; transcript_id "MSTRG.118089.106"; exon_number "15";
chr22	StringTie	exon	46384543	46384686	1000	-	.	gene_id "MSTRG.118089"; transcript_id "MSTRG.118089.106"; exon_number "16";
chr22	StringTie	exon	46386402	46386585	1000	-	.	gene_id "MSTRG.118089"; transcript_id "MSTRG.118089.106"; exon_number "17";
chr22	StringTie	exon	46389290	46389499	1000	-	.	gene_id "MSTRG.118089"; transcript_id "MSTRG.118089.106"; exon_number "18";
chr22	StringTie	exon	46390392	46390486	1000	-	.	gene_id "MSTRG.118089"; transcript_id "MSTRG.118089.106"; exon_number "19";
chr22	StringTie	exon	46391186	46391287	1000	-	.	gene_id "MSTRG.118089"; transcript_id "MSTRG.118089.106"; exon_number "20";
chr22	StringTie	exon	46391633	46391816	1000	-	.	gene_id "MSTRG.118089"; transcript_id "MSTRG.118089.106"; exon_number "21";
chr22	StringTie	exon	46394142	46394262	1000	-	.	gene_id "MSTRG.118089"; transcript_id "MSTRG.118089.106"; exon_number "22";
chr22	StringTie	exon	46396605	46396746	1000	-	.	gene_id "MSTRG.118089"; transcript_id "MSTRG.118089.106"; exon_number "23";
chr22	StringTie	exon	46397674	46398637	1000	-	.	gene_id "MSTRG.118089"; transcript_id "MSTRG.118089.106"; exon_number "24";
chr22	StringTie	exon	46399717	46399926	1000	-	.	gene_id "MSTRG.118089"; transcript_id "MSTRG.118089.106"; exon_number "25";
chr22	StringTie	exon	46408996	46409162	1000	-	.	gene_id "MSTRG.118089"; transcript_id "MSTRG.118089.106"; exon_number "26";
chr22	StringTie	exon	46409755	46409880	1000	-	.	gene_id "MSTRG.118089"; transcript_id "MSTRG.118089.106"; exon_number "27";
chr22	StringTie	exon	46410398	46410561	1000	-	.	gene_id "MSTRG.118089"; transcript_id "MSTRG.118089.106"; exon_number "28";
chr22	StringTie	exon	46411602	46411759	1000	-	.	gene_id "MSTRG.118089"; transcript_id "MSTRG.118089.106"; exon_number "29";
chr22	StringTie	exon	46433393	46433481	1000	-	.	gene_id "MSTRG.118089"; transcript_id "MSTRG.118089.106"; exon_number "30";
chr22	StringTie	exon	46436174	46436289	1000	-	.	gene_id "MSTRG.118089"; transcript_id "MSTRG.118089.106"; exon_number "31";
chr22	StringTie	exon	46439189	46439411	1000	-	.	gene_id "MSTRG.118089"; transcript_id "MSTRG.118089.106"; exon_number "32";
chr22	StringTie	exon	46463707	46464345	1000	-	.	gene_id "MSTRG.118089"; transcript_id "MSTRG.118089.106"; exon_number "33";
chr22	StringTie	exon	46464934	46465036	1000	-	.	gene_id "MSTRG.118089"; transcript_id "MSTRG.118089.106"; exon_number "34";
chr22	StringTie	transcript	46361150	46443957	1000	-	.	gene_id "MSTRG.118089"; transcript_id "MSTRG.118089.107";
chr22	StringTie	exon	46361150	46363247	1000	-	.	gene_id "MSTRG.118089"; transcript_id "MSTRG.118089.107"; exon_number "1";
chr22	StringTie	exon	46363996	46364251	1000	-	.	gene_id "MSTRG.118089"; transcript_id "MSTRG.118089.107"; exon_number "2";
chr22	StringTie	exon	46364512	46364736	1000	-	.	gene_id "MSTRG.118089"; transcript_id "MSTRG.118089.107"; exon_number "3";
chr22	StringTie	exon	46365231	46365380	1000	-	.	gene_id "MSTRG.118089"; transcript_id "MSTRG.118089.107"; exon_number "4";
chr22	StringTie	exon	46365586	46365689	1000	-	.	gene_id "MSTRG.118089"; transcript_id "MSTRG.118089.107"; exon_number "5";
chr22	StringTie	exon	46366386	46366480	1000	-	.	gene_id "MSTRG.118089"; transcript_id "MSTRG.118089.107"; exon_number "6";
chr22	StringTie	exon	46366993	46367118	1000	-	.	gene_id "MSTRG.118089"; transcript_id "MSTRG.118089.107"; exon_number "7";
chr22	StringTie	exon	46367729	46367855	1000	-	.	gene_id "MSTRG.118089"; transcript_id "MSTRG.118089.107"; exon_number "8";
chr22	StringTie	exon	46369179	46369258	1000	-	.	gene_id "MSTRG.118089"; transcript_id "MSTRG.118089.107"; exon_number "9";
chr22	StringTie	exon	46369692	46369804	1000	-	.	gene_id "MSTRG.118089"; transcript_id "MSTRG.118089.107"; exon_number "10";
chr22	StringTie	exon	46372883	46373057	1000	-	.	gene_id "MSTRG.118089"; transcript_id "MSTRG.118089.107"; exon_number "11";
chr22	StringTie	exon	46377061	46377261	1000	-	.	gene_id "MSTRG.118089"; transcript_id "MSTRG.118089.107"; exon_number "12";
chr22	StringTie	exon	46378591	46378717	1000	-	.	gene_id "MSTRG.118089"; transcript_id "MSTRG.118089.107"; exon_number "13";
chr22	StringTie	exon	46380788	46380955	1000	-	.	gene_id "MSTRG.118089"; transcript_id "MSTRG.118089.107"; exon_number "14";
chr22	StringTie	exon	46381846	46382047	1000	-	.	gene_id "MSTRG.118089"; transcript_id "MSTRG.118089.107"; exon_number "15";
chr22	StringTie	exon	46384543	46384686	1000	-	.	gene_id "MSTRG.118089"; transcript_id "MSTRG.118089.107"; exon_number "16";
chr22	StringTie	exon	46386402	46386585	1000	-	.	gene_id "MSTRG.118089"; transcript_id "MSTRG.118089.107"; exon_number "17";
chr22	StringTie	exon	46389290	46389499	1000	-	.	gene_id "MSTRG.118089"; transcript_id "MSTRG.118089.107"; exon_number "18";
chr22	StringTie	exon	46390392	46390486	1000	-	.	gene_id "MSTRG.118089"; transcript_id "MSTRG.118089.107"; exon_number "19";
chr22	StringTie	exon	46391186	46391287	1000	-	.	gene_id "MSTRG.118089"; transcript_id "MSTRG.118089.107"; exon_number "20";
chr22	StringTie	exon	46391633	46391816	1000	-	.	gene_id "MSTRG.118089"; transcript_id "MSTRG.118089.107"; exon_number "21";
chr22	StringTie	exon	46394142	46394262	1000	-	.	gene_id "MSTRG.118089"; transcript_id "MSTRG.118089.107"; exon_number "22";
chr22	StringTie	exon	46396605	46396746	1000	-	.	gene_id "MSTRG.118089"; transcript_id "MSTRG.118089.107"; exon_number "23";
chr22	StringTie	exon	46397674	46397848	1000	-	.	gene_id "MSTRG.118089"; transcript_id "MSTRG.118089.107"; exon_number "24";
chr22	StringTie	exon	46398524	46398637	1000	-	.	gene_id "MSTRG.118089"; transcript_id "MSTRG.118089.107"; exon_number "25";
chr22	StringTie	exon	46399717	46399902	1000	-	.	gene_id "MSTRG.118089"; transcript_id "MSTRG.118089.107"; exon_number "26";
chr22	StringTie	exon	46408996	46409162	1000	-	.	gene_id "MSTRG.118089"; transcript_id "MSTRG.118089.107"; exon_number "27";
chr22	StringTie	exon	46409755	46409880	1000	-	.	gene_id "MSTRG.118089"; transcript_id "MSTRG.118089.107"; exon_number "28";
chr22	StringTie	exon	46410398	46410561	1000	-	.	gene_id "MSTRG.118089"; transcript_id "MSTRG.118089.107"; exon_number "29";
chr22	StringTie	exon	46411602	46411759	1000	-	.	gene_id "MSTRG.118089"; transcript_id "MSTRG.118089.107"; exon_number "30";
chr22	StringTie	exon	46433393	46433481	1000	-	.	gene_id "MSTRG.118089"; transcript_id "MSTRG.118089.107"; exon_number "31";
chr22	StringTie	exon	46436174	46436289	1000	-	.	gene_id "MSTRG.118089"; transcript_id "MSTRG.118089.107"; exon_number "32";
chr22	StringTie	exon	46439189	46439411	1000	-	.	gene_id "MSTRG.118089"; transcript_id "MSTRG.118089.107"; exon_number "33";
chr22	StringTie	exon	46443738	46443957	1000	-	.	gene_id "MSTRG.118089"; transcript_id "MSTRG.118089.107"; exon_number "34";
chr22	StringTie	transcript	46361151	46465954	1000	-	.	gene_id "MSTRG.118089"; transcript_id "MSTRG.118089.108";
chr22	StringTie	exon	46361151	46363187	1000	-	.	gene_id "MSTRG.118089"; transcript_id "MSTRG.118089.108"; exon_number "1";
chr22	StringTie	exon	46363996	46364251	1000	-	.	gene_id "MSTRG.118089"; transcript_id "MSTRG.118089.108"; exon_number "2";
chr22	StringTie	exon	46364512	46364736	1000	-	.	gene_id "MSTRG.118089"; transcript_id "MSTRG.118089.108"; exon_number "3";
chr22	StringTie	exon	46365231	46365380	1000	-	.	gene_id "MSTRG.118089"; transcript_id "MSTRG.118089.108"; exon_number "4";
chr22	StringTie	exon	46365586	46365689	1000	-	.	gene_id "MSTRG.118089"; transcript_id "MSTRG.118089.108"; exon_number "5";
chr22	StringTie	exon	46366386	46366480	1000	-	.	gene_id "MSTRG.118089"; transcript_id "MSTRG.118089.108"; exon_number "6";
chr22	StringTie	exon	46366993	46367118	1000	-	.	gene_id "MSTRG.118089"; transcript_id "MSTRG.118089.108"; exon_number "7";
chr22	StringTie	exon	46367729	46367855	1000	-	.	gene_id "MSTRG.118089"; transcript_id "MSTRG.118089.108"; exon_number "8";
chr22	StringTie	exon	46369179	46369258	1000	-	.	gene_id "MSTRG.118089"; transcript_id "MSTRG.118089.108"; exon_number "9";
chr22	StringTie	exon	46369692	46369804	1000	-	.	gene_id "MSTRG.118089"; transcript_id "MSTRG.118089.108"; exon_number "10";
chr22	StringTie	exon	46372883	46373057	1000	-	.	gene_id "MSTRG.118089"; transcript_id "MSTRG.118089.108"; exon_number "11";
chr22	StringTie	exon	46377061	46377261	1000	-	.	gene_id "MSTRG.118089"; transcript_id "MSTRG.118089.108"; exon_number "12";
chr22	StringTie	exon	46378591	46378717	1000	-	.	gene_id "MSTRG.118089"; transcript_id "MSTRG.118089.108"; exon_number "13";
chr22	StringTie	exon	46380788	46380955	1000	-	.	gene_id "MSTRG.118089"; transcript_id "MSTRG.118089.108"; exon_number "14";
chr22	StringTie	exon	46381846	46382050	1000	-	.	gene_id "MSTRG.118089"; transcript_id "MSTRG.118089.108"; exon_number "15";
chr22	StringTie	exon	46384543	46384686	1000	-	.	gene_id "MSTRG.118089"; transcript_id "MSTRG.118089.108"; exon_number "16";
chr22	StringTie	exon	46386402	46386585	1000	-	.	gene_id "MSTRG.118089"; transcript_id "MSTRG.118089.108"; exon_number "17";
chr22	StringTie	exon	46389290	46389499	1000	-	.	gene_id "MSTRG.118089"; transcript_id "MSTRG.118089.108"; exon_number "18";
chr22	StringTie	exon	46390392	46390486	1000	-	.	gene_id "MSTRG.118089"; transcript_id "MSTRG.118089.108"; exon_number "19";
chr22	StringTie	exon	46391186	46391287	1000	-	.	gene_id "MSTRG.118089"; transcript_id "MSTRG.118089.108"; exon_number "20";
chr22	StringTie	exon	46391633	46391816	1000	-	.	gene_id "MSTRG.118089"; transcript_id "MSTRG.118089.108"; exon_number "21";
chr22	StringTie	exon	46394142	46394262	1000	-	.	gene_id "MSTRG.118089"; transcript_id "MSTRG.118089.108"; exon_number "22";
chr22	StringTie	exon	46396605	46396746	1000	-	.	gene_id "MSTRG.118089"; transcript_id "MSTRG.118089.108"; exon_number "23";
chr22	StringTie	exon	46397674	46397848	1000	-	.	gene_id "MSTRG.118089"; transcript_id "MSTRG.118089.108"; exon_number "24";
chr22	StringTie	exon	46398524	46398637	1000	-	.	gene_id "MSTRG.118089"; transcript_id "MSTRG.118089.108"; exon_number "25";
chr22	StringTie	exon	46399717	46399902	1000	-	.	gene_id "MSTRG.118089"; transcript_id "MSTRG.118089.108"; exon_number "26";
chr22	StringTie	exon	46408996	46409162	1000	-	.	gene_id "MSTRG.118089"; transcript_id "MSTRG.118089.108"; exon_number "27";
chr22	StringTie	exon	46409755	46409880	1000	-	.	gene_id "MSTRG.118089"; transcript_id "MSTRG.118089.108"; exon_number "28";
chr22	StringTie	exon	46410398	46410561	1000	-	.	gene_id "MSTRG.118089"; transcript_id "MSTRG.118089.108"; exon_number "29";
chr22	StringTie	exon	46411602	46411759	1000	-	.	gene_id "MSTRG.118089"; transcript_id "MSTRG.118089.108"; exon_number "30";
chr22	StringTie	exon	46433393	46433481	1000	-	.	gene_id "MSTRG.118089"; transcript_id "MSTRG.118089.108"; exon_number "31";
chr22	StringTie	exon	46436174	46436289	1000	-	.	gene_id "MSTRG.118089"; transcript_id "MSTRG.118089.108"; exon_number "32";
chr22	StringTie	exon	46439189	46439411	1000	-	.	gene_id "MSTRG.118089"; transcript_id "MSTRG.118089.108"; exon_number "33";
chr22	StringTie	exon	46463707	46464345	1000	-	.	gene_id "MSTRG.118089"; transcript_id "MSTRG.118089.108"; exon_number "34";
chr22	StringTie	exon	46465360	46465954	1000	-	.	gene_id "MSTRG.118089"; transcript_id "MSTRG.118089.108"; exon_number "35";
chr22	StringTie	transcript	46361151	46484275	1000	-	.	gene_id "MSTRG.118089"; transcript_id "MSTRG.118089.109";
chr22	StringTie	exon	46361151	46363247	1000	-	.	gene_id "MSTRG.118089"; transcript_id "MSTRG.118089.109"; exon_number "1";
chr22	StringTie	exon	46363996	46364251	1000	-	.	gene_id "MSTRG.118089"; transcript_id "MSTRG.118089.109"; exon_number "2";
chr22	StringTie	exon	46364512	46364736	1000	-	.	gene_id "MSTRG.118089"; transcript_id "MSTRG.118089.109"; exon_number "3";
chr22	StringTie	exon	46365231	46365380	1000	-	.	gene_id "MSTRG.118089"; transcript_id "MSTRG.118089.109"; exon_number "4";
chr22	StringTie	exon	46365586	46365689	1000	-	.	gene_id "MSTRG.118089"; transcript_id "MSTRG.118089.109"; exon_number "5";
chr22	StringTie	exon	46366386	46366480	1000	-	.	gene_id "MSTRG.118089"; transcript_id "MSTRG.118089.109"; exon_number "6";
chr22	StringTie	exon	46366993	46367118	1000	-	.	gene_id "MSTRG.118089"; transcript_id "MSTRG.118089.109"; exon_number "7";
chr22	StringTie	exon	46367729	46367855	1000	-	.	gene_id "MSTRG.118089"; transcript_id "MSTRG.118089.109"; exon_number "8";
chr22	StringTie	exon	46369179	46369258	1000	-	.	gene_id "MSTRG.118089"; transcript_id "MSTRG.118089.109"; exon_number "9";
chr22	StringTie	exon	46369692	46369804	1000	-	.	gene_id "MSTRG.118089"; transcript_id "MSTRG.118089.109"; exon_number "10";
chr22	StringTie	exon	46372883	46373057	1000	-	.	gene_id "MSTRG.118089"; transcript_id "MSTRG.118089.109"; exon_number "11";
chr22	StringTie	exon	46377061	46377261	1000	-	.	gene_id "MSTRG.118089"; transcript_id "MSTRG.118089.109"; exon_number "12";
chr22	StringTie	exon	46378591	46378717	1000	-	.	gene_id "MSTRG.118089"; transcript_id "MSTRG.118089.109"; exon_number "13";
chr22	StringTie	exon	46380788	46380955	1000	-	.	gene_id "MSTRG.118089"; transcript_id "MSTRG.118089.109"; exon_number "14";
chr22	StringTie	exon	46381846	46382050	1000	-	.	gene_id "MSTRG.118089"; transcript_id "MSTRG.118089.109"; exon_number "15";
chr22	StringTie	exon	46384543	46384686	1000	-	.	gene_id "MSTRG.118089"; transcript_id "MSTRG.118089.109"; exon_number "16";
chr22	StringTie	exon	46386402	46386585	1000	-	.	gene_id "MSTRG.118089"; transcript_id "MSTRG.118089.109"; exon_number "17";
chr22	StringTie	exon	46388937	46388969	1000	-	.	gene_id "MSTRG.118089"; transcript_id "MSTRG.118089.109"; exon_number "18";
chr22	StringTie	exon	46389290	46389499	1000	-	.	gene_id "MSTRG.118089"; transcript_id "MSTRG.118089.109"; exon_number "19";
chr22	StringTie	exon	46390392	46390486	1000	-	.	gene_id "MSTRG.118089"; transcript_id "MSTRG.118089.109"; exon_number "20";
chr22	StringTie	exon	46391186	46391287	1000	-	.	gene_id "MSTRG.118089"; transcript_id "MSTRG.118089.109"; exon_number "21";
chr22	StringTie	exon	46391633	46391816	1000	-	.	gene_id "MSTRG.118089"; transcript_id "MSTRG.118089.109"; exon_number "22";
chr22	StringTie	exon	46394142	46394262	1000	-	.	gene_id "MSTRG.118089"; transcript_id "MSTRG.118089.109"; exon_number "23";
chr22	StringTie	exon	46396605	46396746	1000	-	.	gene_id "MSTRG.118089"; transcript_id "MSTRG.118089.109"; exon_number "24";
chr22	StringTie	exon	46397674	46397848	1000	-	.	gene_id "MSTRG.118089"; transcript_id "MSTRG.118089.109"; exon_number "25";
chr22	StringTie	exon	46398524	46398637	1000	-	.	gene_id "MSTRG.118089"; transcript_id "MSTRG.118089.109"; exon_number "26";
chr22	StringTie	exon	46399717	46399902	1000	-	.	gene_id "MSTRG.118089"; transcript_id "MSTRG.118089.109"; exon_number "27";
chr22	StringTie	exon	46408996	46409162	1000	-	.	gene_id "MSTRG.118089"; transcript_id "MSTRG.118089.109"; exon_number "28";
chr22	StringTie	exon	46409755	46409880	1000	-	.	gene_id "MSTRG.118089"; transcript_id "MSTRG.118089.109"; exon_number "29";
chr22	StringTie	exon	46410398	46410561	1000	-	.	gene_id "MSTRG.118089"; transcript_id "MSTRG.118089.109"; exon_number "30";
chr22	StringTie	exon	46411602	46411759	1000	-	.	gene_id "MSTRG.118089"; transcript_id "MSTRG.118089.109"; exon_number "31";
chr22	StringTie	exon	46433393	46433481	1000	-	.	gene_id "MSTRG.118089"; transcript_id "MSTRG.118089.109"; exon_number "32";
chr22	StringTie	exon	46436174	46436289	1000	-	.	gene_id "MSTRG.118089"; transcript_id "MSTRG.118089.109"; exon_number "33";
chr22	StringTie	exon	46439189	46439411	1000	-	.	gene_id "MSTRG.118089"; transcript_id "MSTRG.118089.109"; exon_number "34";
chr22	StringTie	exon	46463707	46464345	1000	-	.	gene_id "MSTRG.118089"; transcript_id "MSTRG.118089.109"; exon_number "35";
chr22	StringTie	exon	46484098	46484275	1000	-	.	gene_id "MSTRG.118089"; transcript_id "MSTRG.118089.109"; exon_number "36";
chr22	StringTie	transcript	46354883	46484353	1000	-	.	gene_id "MSTRG.118089"; transcript_id "MSTRG.118089.11";
chr22	StringTie	exon	46354883	46355073	1000	-	.	gene_id "MSTRG.118089"; transcript_id "MSTRG.118089.11"; exon_number "1";
chr22	StringTie	exon	46357448	46363187	1000	-	.	gene_id "MSTRG.118089"; transcript_id "MSTRG.118089.11"; exon_number "2";
chr22	StringTie	exon	46363996	46364251	1000	-	.	gene_id "MSTRG.118089"; transcript_id "MSTRG.118089.11"; exon_number "3";
chr22	StringTie	exon	46364512	46364736	1000	-	.	gene_id "MSTRG.118089"; transcript_id "MSTRG.118089.11"; exon_number "4";
chr22	StringTie	exon	46365231	46365380	1000	-	.	gene_id "MSTRG.118089"; transcript_id "MSTRG.118089.11"; exon_number "5";
chr22	StringTie	exon	46365586	46365689	1000	-	.	gene_id "MSTRG.118089"; transcript_id "MSTRG.118089.11"; exon_number "6";
chr22	StringTie	exon	46366386	46366480	1000	-	.	gene_id "MSTRG.118089"; transcript_id "MSTRG.118089.11"; exon_number "7";
chr22	StringTie	exon	46366993	46367118	1000	-	.	gene_id "MSTRG.118089"; transcript_id "MSTRG.118089.11"; exon_number "8";
chr22	StringTie	exon	46367729	46367855	1000	-	.	gene_id "MSTRG.118089"; transcript_id "MSTRG.118089.11"; exon_number "9";
chr22	StringTie	exon	46369179	46369258	1000	-	.	gene_id "MSTRG.118089"; transcript_id "MSTRG.118089.11"; exon_number "10";
chr22	StringTie	exon	46369692	46369804	1000	-	.	gene_id "MSTRG.118089"; transcript_id "MSTRG.118089.11"; exon_number "11";
chr22	StringTie	exon	46372883	46373057	1000	-	.	gene_id "MSTRG.118089"; transcript_id "MSTRG.118089.11"; exon_number "12";
chr22	StringTie	exon	46377061	46377261	1000	-	.	gene_id "MSTRG.118089"; transcript_id "MSTRG.118089.11"; exon_number "13";
chr22	StringTie	exon	46378591	46378717	1000	-	.	gene_id "MSTRG.118089"; transcript_id "MSTRG.118089.11"; exon_number "14";
chr22	StringTie	exon	46380788	46380955	1000	-	.	gene_id "MSTRG.118089"; transcript_id "MSTRG.118089.11"; exon_number "15";
chr22	StringTie	exon	46381846	46382050	1000	-	.	gene_id "MSTRG.118089"; transcript_id "MSTRG.118089.11"; exon_number "16";
chr22	StringTie	exon	46384543	46384686	1000	-	.	gene_id "MSTRG.118089"; transcript_id "MSTRG.118089.11"; exon_number "17";
chr22	StringTie	exon	46386402	46386585	1000	-	.	gene_id "MSTRG.118089"; transcript_id "MSTRG.118089.11"; exon_number "18";
chr22	StringTie	exon	46389290	46389499	1000	-	.	gene_id "MSTRG.118089"; transcript_id "MSTRG.118089.11"; exon_number "19";
chr22	StringTie	exon	46390392	46390486	1000	-	.	gene_id "MSTRG.118089"; transcript_id "MSTRG.118089.11"; exon_number "20";
chr22	StringTie	exon	46391186	46391287	1000	-	.	gene_id "MSTRG.118089"; transcript_id "MSTRG.118089.11"; exon_number "21";
chr22	StringTie	exon	46391633	46391816	1000	-	.	gene_id "MSTRG.118089"; transcript_id "MSTRG.118089.11"; exon_number "22";
chr22	StringTie	exon	46394142	46394262	1000	-	.	gene_id "MSTRG.118089"; transcript_id "MSTRG.118089.11"; exon_number "23";
chr22	StringTie	exon	46396605	46396746	1000	-	.	gene_id "MSTRG.118089"; transcript_id "MSTRG.118089.11"; exon_number "24";
chr22	StringTie	exon	46397674	46397848	1000	-	.	gene_id "MSTRG.118089"; transcript_id "MSTRG.118089.11"; exon_number "25";
chr22	StringTie	exon	46398524	46398637	1000	-	.	gene_id "MSTRG.118089"; transcript_id "MSTRG.118089.11"; exon_number "26";
chr22	StringTie	exon	46399717	46399902	1000	-	.	gene_id "MSTRG.118089"; transcript_id "MSTRG.118089.11"; exon_number "27";
chr22	StringTie	exon	46408996	46409162	1000	-	.	gene_id "MSTRG.118089"; transcript_id "MSTRG.118089.11"; exon_number "28";
chr22	StringTie	exon	46409755	46409880	1000	-	.	gene_id "MSTRG.118089"; transcript_id "MSTRG.118089.11"; exon_number "29";
chr22	StringTie	exon	46410398	46410561	1000	-	.	gene_id "MSTRG.118089"; transcript_id "MSTRG.118089.11"; exon_number "30";
chr22	StringTie	exon	46411602	46411759	1000	-	.	gene_id "MSTRG.118089"; transcript_id "MSTRG.118089.11"; exon_number "31";
chr22	StringTie	exon	46433393	46433481	1000	-	.	gene_id "MSTRG.118089"; transcript_id "MSTRG.118089.11"; exon_number "32";
chr22	StringTie	exon	46436174	46436289	1000	-	.	gene_id "MSTRG.118089"; transcript_id "MSTRG.118089.11"; exon_number "33";
chr22	StringTie	exon	46439189	46439411	1000	-	.	gene_id "MSTRG.118089"; transcript_id "MSTRG.118089.11"; exon_number "34";
chr22	StringTie	exon	46463707	46464345	1000	-	.	gene_id "MSTRG.118089"; transcript_id "MSTRG.118089.11"; exon_number "35";
chr22	StringTie	exon	46466895	46467031	1000	-	.	gene_id "MSTRG.118089"; transcript_id "MSTRG.118089.11"; exon_number "36";
chr22	StringTie	exon	46484098	46484353	1000	-	.	gene_id "MSTRG.118089"; transcript_id "MSTRG.118089.11"; exon_number "37";
chr22	StringTie	transcript	46361152	46465231	1000	-	.	gene_id "MSTRG.118089"; transcript_id "MSTRG.118089.110";
chr22	StringTie	exon	46361152	46363247	1000	-	.	gene_id "MSTRG.118089"; transcript_id "MSTRG.118089.110"; exon_number "1";
chr22	StringTie	exon	46363996	46364251	1000	-	.	gene_id "MSTRG.118089"; transcript_id "MSTRG.118089.110"; exon_number "2";
chr22	StringTie	exon	46364512	46364736	1000	-	.	gene_id "MSTRG.118089"; transcript_id "MSTRG.118089.110"; exon_number "3";
chr22	StringTie	exon	46365231	46365380	1000	-	.	gene_id "MSTRG.118089"; transcript_id "MSTRG.118089.110"; exon_number "4";
chr22	StringTie	exon	46365586	46365689	1000	-	.	gene_id "MSTRG.118089"; transcript_id "MSTRG.118089.110"; exon_number "5";
chr22	StringTie	exon	46366386	46366480	1000	-	.	gene_id "MSTRG.118089"; transcript_id "MSTRG.118089.110"; exon_number "6";
chr22	StringTie	exon	46366993	46367118	1000	-	.	gene_id "MSTRG.118089"; transcript_id "MSTRG.118089.110"; exon_number "7";
chr22	StringTie	exon	46367729	46367855	1000	-	.	gene_id "MSTRG.118089"; transcript_id "MSTRG.118089.110"; exon_number "8";
chr22	StringTie	exon	46369179	46369258	1000	-	.	gene_id "MSTRG.118089"; transcript_id "MSTRG.118089.110"; exon_number "9";
chr22	StringTie	exon	46369692	46369804	1000	-	.	gene_id "MSTRG.118089"; transcript_id "MSTRG.118089.110"; exon_number "10";
chr22	StringTie	exon	46372883	46373056	1000	-	.	gene_id "MSTRG.118089"; transcript_id "MSTRG.118089.110"; exon_number "11";
chr22	StringTie	exon	46377061	46377261	1000	-	.	gene_id "MSTRG.118089"; transcript_id "MSTRG.118089.110"; exon_number "12";
chr22	StringTie	exon	46378591	46378717	1000	-	.	gene_id "MSTRG.118089"; transcript_id "MSTRG.118089.110"; exon_number "13";
chr22	StringTie	exon	46380788	46380955	1000	-	.	gene_id "MSTRG.118089"; transcript_id "MSTRG.118089.110"; exon_number "14";
chr22	StringTie	exon	46381846	46382050	1000	-	.	gene_id "MSTRG.118089"; transcript_id "MSTRG.118089.110"; exon_number "15";
chr22	StringTie	exon	46384543	46384686	1000	-	.	gene_id "MSTRG.118089"; transcript_id "MSTRG.118089.110"; exon_number "16";
chr22	StringTie	exon	46386402	46386585	1000	-	.	gene_id "MSTRG.118089"; transcript_id "MSTRG.118089.110"; exon_number "17";
chr22	StringTie	exon	46389290	46389499	1000	-	.	gene_id "MSTRG.118089"; transcript_id "MSTRG.118089.110"; exon_number "18";
chr22	StringTie	exon	46390392	46390486	1000	-	.	gene_id "MSTRG.118089"; transcript_id "MSTRG.118089.110"; exon_number "19";
chr22	StringTie	exon	46391186	46391287	1000	-	.	gene_id "MSTRG.118089"; transcript_id "MSTRG.118089.110"; exon_number "20";
chr22	StringTie	exon	46391633	46391816	1000	-	.	gene_id "MSTRG.118089"; transcript_id "MSTRG.118089.110"; exon_number "21";
chr22	StringTie	exon	46394142	46394262	1000	-	.	gene_id "MSTRG.118089"; transcript_id "MSTRG.118089.110"; exon_number "22";
chr22	StringTie	exon	46396605	46396746	1000	-	.	gene_id "MSTRG.118089"; transcript_id "MSTRG.118089.110"; exon_number "23";
chr22	StringTie	exon	46397674	46397848	1000	-	.	gene_id "MSTRG.118089"; transcript_id "MSTRG.118089.110"; exon_number "24";
chr22	StringTie	exon	46398524	46398637	1000	-	.	gene_id "MSTRG.118089"; transcript_id "MSTRG.118089.110"; exon_number "25";
chr22	StringTie	exon	46399717	46399902	1000	-	.	gene_id "MSTRG.118089"; transcript_id "MSTRG.118089.110"; exon_number "26";
chr22	StringTie	exon	46408996	46409162	1000	-	.	gene_id "MSTRG.118089"; transcript_id "MSTRG.118089.110"; exon_number "27";
chr22	StringTie	exon	46409755	46409880	1000	-	.	gene_id "MSTRG.118089"; transcript_id "MSTRG.118089.110"; exon_number "28";
chr22	StringTie	exon	46410398	46410561	1000	-	.	gene_id "MSTRG.118089"; transcript_id "MSTRG.118089.110"; exon_number "29";
chr22	StringTie	exon	46411602	46411759	1000	-	.	gene_id "MSTRG.118089"; transcript_id "MSTRG.118089.110"; exon_number "30";
chr22	StringTie	exon	46433393	46433481	1000	-	.	gene_id "MSTRG.118089"; transcript_id "MSTRG.118089.110"; exon_number "31";
chr22	StringTie	exon	46436174	46436289	1000	-	.	gene_id "MSTRG.118089"; transcript_id "MSTRG.118089.110"; exon_number "32";
chr22	StringTie	exon	46439189	46439411	1000	-	.	gene_id "MSTRG.118089"; transcript_id "MSTRG.118089.110"; exon_number "33";
chr22	StringTie	exon	46463707	46464345	1000	-	.	gene_id "MSTRG.118089"; transcript_id "MSTRG.118089.110"; exon_number "34";
chr22	StringTie	exon	46465200	46465231	1000	-	.	gene_id "MSTRG.118089"; transcript_id "MSTRG.118089.110"; exon_number "35";
chr22	StringTie	transcript	46361154	46467032	1000	-	.	gene_id "MSTRG.118089"; transcript_id "MSTRG.118089.111";
chr22	StringTie	exon	46361154	46363247	1000	-	.	gene_id "MSTRG.118089"; transcript_id "MSTRG.118089.111"; exon_number "1";
chr22	StringTie	exon	46363996	46364251	1000	-	.	gene_id "MSTRG.118089"; transcript_id "MSTRG.118089.111"; exon_number "2";
chr22	StringTie	exon	46364512	46364736	1000	-	.	gene_id "MSTRG.118089"; transcript_id "MSTRG.118089.111"; exon_number "3";
chr22	StringTie	exon	46365231	46365380	1000	-	.	gene_id "MSTRG.118089"; transcript_id "MSTRG.118089.111"; exon_number "4";
chr22	StringTie	exon	46365586	46365689	1000	-	.	gene_id "MSTRG.118089"; transcript_id "MSTRG.118089.111"; exon_number "5";
chr22	StringTie	exon	46366386	46366480	1000	-	.	gene_id "MSTRG.118089"; transcript_id "MSTRG.118089.111"; exon_number "6";
chr22	StringTie	exon	46366993	46367118	1000	-	.	gene_id "MSTRG.118089"; transcript_id "MSTRG.118089.111"; exon_number "7";
chr22	StringTie	exon	46367729	46367855	1000	-	.	gene_id "MSTRG.118089"; transcript_id "MSTRG.118089.111"; exon_number "8";
chr22	StringTie	exon	46369179	46369258	1000	-	.	gene_id "MSTRG.118089"; transcript_id "MSTRG.118089.111"; exon_number "9";
chr22	StringTie	exon	46369692	46369804	1000	-	.	gene_id "MSTRG.118089"; transcript_id "MSTRG.118089.111"; exon_number "10";
chr22	StringTie	exon	46372883	46373057	1000	-	.	gene_id "MSTRG.118089"; transcript_id "MSTRG.118089.111"; exon_number "11";
chr22	StringTie	exon	46377061	46377261	1000	-	.	gene_id "MSTRG.118089"; transcript_id "MSTRG.118089.111"; exon_number "12";
chr22	StringTie	exon	46378591	46378717	1000	-	.	gene_id "MSTRG.118089"; transcript_id "MSTRG.118089.111"; exon_number "13";
chr22	StringTie	exon	46380788	46380955	1000	-	.	gene_id "MSTRG.118089"; transcript_id "MSTRG.118089.111"; exon_number "14";
chr22	StringTie	exon	46381846	46382050	1000	-	.	gene_id "MSTRG.118089"; transcript_id "MSTRG.118089.111"; exon_number "15";
chr22	StringTie	exon	46384543	46384686	1000	-	.	gene_id "MSTRG.118089"; transcript_id "MSTRG.118089.111"; exon_number "16";
chr22	StringTie	exon	46386402	46386585	1000	-	.	gene_id "MSTRG.118089"; transcript_id "MSTRG.118089.111"; exon_number "17";
chr22	StringTie	exon	46388937	46389499	1000	-	.	gene_id "MSTRG.118089"; transcript_id "MSTRG.118089.111"; exon_number "18";
chr22	StringTie	exon	46390392	46390486	1000	-	.	gene_id "MSTRG.118089"; transcript_id "MSTRG.118089.111"; exon_number "19";
chr22	StringTie	exon	46391186	46391287	1000	-	.	gene_id "MSTRG.118089"; transcript_id "MSTRG.118089.111"; exon_number "20";
chr22	StringTie	exon	46391633	46391816	1000	-	.	gene_id "MSTRG.118089"; transcript_id "MSTRG.118089.111"; exon_number "21";
chr22	StringTie	exon	46394142	46394262	1000	-	.	gene_id "MSTRG.118089"; transcript_id "MSTRG.118089.111"; exon_number "22";
chr22	StringTie	exon	46396605	46396746	1000	-	.	gene_id "MSTRG.118089"; transcript_id "MSTRG.118089.111"; exon_number "23";
chr22	StringTie	exon	46397674	46397848	1000	-	.	gene_id "MSTRG.118089"; transcript_id "MSTRG.118089.111"; exon_number "24";
chr22	StringTie	exon	46398524	46398637	1000	-	.	gene_id "MSTRG.118089"; transcript_id "MSTRG.118089.111"; exon_number "25";
chr22	StringTie	exon	46399717	46399902	1000	-	.	gene_id "MSTRG.118089"; transcript_id "MSTRG.118089.111"; exon_number "26";
chr22	StringTie	exon	46408996	46409162	1000	-	.	gene_id "MSTRG.118089"; transcript_id "MSTRG.118089.111"; exon_number "27";
chr22	StringTie	exon	46409755	46409880	1000	-	.	gene_id "MSTRG.118089"; transcript_id "MSTRG.118089.111"; exon_number "28";
chr22	StringTie	exon	46410398	46410561	1000	-	.	gene_id "MSTRG.118089"; transcript_id "MSTRG.118089.111"; exon_number "29";
chr22	StringTie	exon	46411602	46411759	1000	-	.	gene_id "MSTRG.118089"; transcript_id "MSTRG.118089.111"; exon_number "30";
chr22	StringTie	exon	46433393	46433481	1000	-	.	gene_id "MSTRG.118089"; transcript_id "MSTRG.118089.111"; exon_number "31";
chr22	StringTie	exon	46436174	46436289	1000	-	.	gene_id "MSTRG.118089"; transcript_id "MSTRG.118089.111"; exon_number "32";
chr22	StringTie	exon	46439189	46439411	1000	-	.	gene_id "MSTRG.118089"; transcript_id "MSTRG.118089.111"; exon_number "33";
chr22	StringTie	exon	46463707	46464345	1000	-	.	gene_id "MSTRG.118089"; transcript_id "MSTRG.118089.111"; exon_number "34";
chr22	StringTie	exon	46466895	46467032	1000	-	.	gene_id "MSTRG.118089"; transcript_id "MSTRG.118089.111"; exon_number "35";
chr22	StringTie	transcript	46361156	46443937	1000	-	.	gene_id "MSTRG.118089"; transcript_id "MSTRG.118089.112";
chr22	StringTie	exon	46361156	46363187	1000	-	.	gene_id "MSTRG.118089"; transcript_id "MSTRG.118089.112"; exon_number "1";
chr22	StringTie	exon	46363996	46364251	1000	-	.	gene_id "MSTRG.118089"; transcript_id "MSTRG.118089.112"; exon_number "2";
chr22	StringTie	exon	46364512	46364736	1000	-	.	gene_id "MSTRG.118089"; transcript_id "MSTRG.118089.112"; exon_number "3";
chr22	StringTie	exon	46365231	46365380	1000	-	.	gene_id "MSTRG.118089"; transcript_id "MSTRG.118089.112"; exon_number "4";
chr22	StringTie	exon	46365586	46365689	1000	-	.	gene_id "MSTRG.118089"; transcript_id "MSTRG.118089.112"; exon_number "5";
chr22	StringTie	exon	46366386	46366480	1000	-	.	gene_id "MSTRG.118089"; transcript_id "MSTRG.118089.112"; exon_number "6";
chr22	StringTie	exon	46366993	46367118	1000	-	.	gene_id "MSTRG.118089"; transcript_id "MSTRG.118089.112"; exon_number "7";
chr22	StringTie	exon	46367729	46367855	1000	-	.	gene_id "MSTRG.118089"; transcript_id "MSTRG.118089.112"; exon_number "8";
chr22	StringTie	exon	46369179	46369258	1000	-	.	gene_id "MSTRG.118089"; transcript_id "MSTRG.118089.112"; exon_number "9";
chr22	StringTie	exon	46369692	46369804	1000	-	.	gene_id "MSTRG.118089"; transcript_id "MSTRG.118089.112"; exon_number "10";
chr22	StringTie	exon	46372883	46373057	1000	-	.	gene_id "MSTRG.118089"; transcript_id "MSTRG.118089.112"; exon_number "11";
chr22	StringTie	exon	46377061	46377261	1000	-	.	gene_id "MSTRG.118089"; transcript_id "MSTRG.118089.112"; exon_number "12";
chr22	StringTie	exon	46378591	46378717	1000	-	.	gene_id "MSTRG.118089"; transcript_id "MSTRG.118089.112"; exon_number "13";
chr22	StringTie	exon	46380788	46380955	1000	-	.	gene_id "MSTRG.118089"; transcript_id "MSTRG.118089.112"; exon_number "14";
chr22	StringTie	exon	46381846	46382050	1000	-	.	gene_id "MSTRG.118089"; transcript_id "MSTRG.118089.112"; exon_number "15";
chr22	StringTie	exon	46384543	46384686	1000	-	.	gene_id "MSTRG.118089"; transcript_id "MSTRG.118089.112"; exon_number "16";
chr22	StringTie	exon	46386402	46386585	1000	-	.	gene_id "MSTRG.118089"; transcript_id "MSTRG.118089.112"; exon_number "17";
chr22	StringTie	exon	46389290	46389499	1000	-	.	gene_id "MSTRG.118089"; transcript_id "MSTRG.118089.112"; exon_number "18";
chr22	StringTie	exon	46390392	46390486	1000	-	.	gene_id "MSTRG.118089"; transcript_id "MSTRG.118089.112"; exon_number "19";
chr22	StringTie	exon	46391186	46391287	1000	-	.	gene_id "MSTRG.118089"; transcript_id "MSTRG.118089.112"; exon_number "20";
chr22	StringTie	exon	46391633	46391816	1000	-	.	gene_id "MSTRG.118089"; transcript_id "MSTRG.118089.112"; exon_number "21";
chr22	StringTie	exon	46394142	46394262	1000	-	.	gene_id "MSTRG.118089"; transcript_id "MSTRG.118089.112"; exon_number "22";
chr22	StringTie	exon	46396605	46396746	1000	-	.	gene_id "MSTRG.118089"; transcript_id "MSTRG.118089.112"; exon_number "23";
chr22	StringTie	exon	46397674	46397848	1000	-	.	gene_id "MSTRG.118089"; transcript_id "MSTRG.118089.112"; exon_number "24";
chr22	StringTie	exon	46398524	46398637	1000	-	.	gene_id "MSTRG.118089"; transcript_id "MSTRG.118089.112"; exon_number "25";
chr22	StringTie	exon	46399717	46399902	1000	-	.	gene_id "MSTRG.118089"; transcript_id "MSTRG.118089.112"; exon_number "26";
chr22	StringTie	exon	46408996	46409145	1000	-	.	gene_id "MSTRG.118089"; transcript_id "MSTRG.118089.112"; exon_number "27";
chr22	StringTie	exon	46409755	46409880	1000	-	.	gene_id "MSTRG.118089"; transcript_id "MSTRG.118089.112"; exon_number "28";
chr22	StringTie	exon	46410398	46410561	1000	-	.	gene_id "MSTRG.118089"; transcript_id "MSTRG.118089.112"; exon_number "29";
chr22	StringTie	exon	46411602	46411759	1000	-	.	gene_id "MSTRG.118089"; transcript_id "MSTRG.118089.112"; exon_number "30";
chr22	StringTie	exon	46433393	46433481	1000	-	.	gene_id "MSTRG.118089"; transcript_id "MSTRG.118089.112"; exon_number "31";
chr22	StringTie	exon	46436196	46436289	1000	-	.	gene_id "MSTRG.118089"; transcript_id "MSTRG.118089.112"; exon_number "32";
chr22	StringTie	exon	46439189	46439411	1000	-	.	gene_id "MSTRG.118089"; transcript_id "MSTRG.118089.112"; exon_number "33";
chr22	StringTie	exon	46443738	46443937	1000	-	.	gene_id "MSTRG.118089"; transcript_id "MSTRG.118089.112"; exon_number "34";
chr22	StringTie	transcript	46361157	46377603	1000	-	.	gene_id "MSTRG.118089"; transcript_id "MSTRG.118089.113";
chr22	StringTie	exon	46361157	46363247	1000	-	.	gene_id "MSTRG.118089"; transcript_id "MSTRG.118089.113"; exon_number "1";
chr22	StringTie	exon	46363996	46364251	1000	-	.	gene_id "MSTRG.118089"; transcript_id "MSTRG.118089.113"; exon_number "2";
chr22	StringTie	exon	46364512	46364736	1000	-	.	gene_id "MSTRG.118089"; transcript_id "MSTRG.118089.113"; exon_number "3";
chr22	StringTie	exon	46365231	46365380	1000	-	.	gene_id "MSTRG.118089"; transcript_id "MSTRG.118089.113"; exon_number "4";
chr22	StringTie	exon	46365586	46365689	1000	-	.	gene_id "MSTRG.118089"; transcript_id "MSTRG.118089.113"; exon_number "5";
chr22	StringTie	exon	46366386	46366480	1000	-	.	gene_id "MSTRG.118089"; transcript_id "MSTRG.118089.113"; exon_number "6";
chr22	StringTie	exon	46366993	46367118	1000	-	.	gene_id "MSTRG.118089"; transcript_id "MSTRG.118089.113"; exon_number "7";
chr22	StringTie	exon	46367729	46367855	1000	-	.	gene_id "MSTRG.118089"; transcript_id "MSTRG.118089.113"; exon_number "8";
chr22	StringTie	exon	46369179	46369258	1000	-	.	gene_id "MSTRG.118089"; transcript_id "MSTRG.118089.113"; exon_number "9";
chr22	StringTie	exon	46369692	46369804	1000	-	.	gene_id "MSTRG.118089"; transcript_id "MSTRG.118089.113"; exon_number "10";
chr22	StringTie	exon	46372883	46373101	1000	-	.	gene_id "MSTRG.118089"; transcript_id "MSTRG.118089.113"; exon_number "11";
chr22	StringTie	exon	46377061	46377603	1000	-	.	gene_id "MSTRG.118089"; transcript_id "MSTRG.118089.113"; exon_number "12";
chr22	StringTie	transcript	46361163	46439436	1000	-	.	gene_id "MSTRG.118089"; transcript_id "MSTRG.118089.114";
chr22	StringTie	exon	46361163	46363247	1000	-	.	gene_id "MSTRG.118089"; transcript_id "MSTRG.118089.114"; exon_number "1";
chr22	StringTie	exon	46363996	46364251	1000	-	.	gene_id "MSTRG.118089"; transcript_id "MSTRG.118089.114"; exon_number "2";
chr22	StringTie	exon	46364512	46364736	1000	-	.	gene_id "MSTRG.118089"; transcript_id "MSTRG.118089.114"; exon_number "3";
chr22	StringTie	exon	46365231	46365380	1000	-	.	gene_id "MSTRG.118089"; transcript_id "MSTRG.118089.114"; exon_number "4";
chr22	StringTie	exon	46365586	46365689	1000	-	.	gene_id "MSTRG.118089"; transcript_id "MSTRG.118089.114"; exon_number "5";
chr22	StringTie	exon	46366386	46366480	1000	-	.	gene_id "MSTRG.118089"; transcript_id "MSTRG.118089.114"; exon_number "6";
chr22	StringTie	exon	46366993	46367118	1000	-	.	gene_id "MSTRG.118089"; transcript_id "MSTRG.118089.114"; exon_number "7";
chr22	StringTie	exon	46367729	46367855	1000	-	.	gene_id "MSTRG.118089"; transcript_id "MSTRG.118089.114"; exon_number "8";
chr22	StringTie	exon	46369179	46369258	1000	-	.	gene_id "MSTRG.118089"; transcript_id "MSTRG.118089.114"; exon_number "9";
chr22	StringTie	exon	46369692	46369804	1000	-	.	gene_id "MSTRG.118089"; transcript_id "MSTRG.118089.114"; exon_number "10";
chr22	StringTie	exon	46372883	46373057	1000	-	.	gene_id "MSTRG.118089"; transcript_id "MSTRG.118089.114"; exon_number "11";
chr22	StringTie	exon	46377061	46377261	1000	-	.	gene_id "MSTRG.118089"; transcript_id "MSTRG.118089.114"; exon_number "12";
chr22	StringTie	exon	46378591	46378717	1000	-	.	gene_id "MSTRG.118089"; transcript_id "MSTRG.118089.114"; exon_number "13";
chr22	StringTie	exon	46380788	46380955	1000	-	.	gene_id "MSTRG.118089"; transcript_id "MSTRG.118089.114"; exon_number "14";
chr22	StringTie	exon	46381846	46382050	1000	-	.	gene_id "MSTRG.118089"; transcript_id "MSTRG.118089.114"; exon_number "15";
chr22	StringTie	exon	46384543	46384686	1000	-	.	gene_id "MSTRG.118089"; transcript_id "MSTRG.118089.114"; exon_number "16";
chr22	StringTie	exon	46386402	46386585	1000	-	.	gene_id "MSTRG.118089"; transcript_id "MSTRG.118089.114"; exon_number "17";
chr22	StringTie	exon	46389290	46389499	1000	-	.	gene_id "MSTRG.118089"; transcript_id "MSTRG.118089.114"; exon_number "18";
chr22	StringTie	exon	46390392	46390486	1000	-	.	gene_id "MSTRG.118089"; transcript_id "MSTRG.118089.114"; exon_number "19";
chr22	StringTie	exon	46391186	46391287	1000	-	.	gene_id "MSTRG.118089"; transcript_id "MSTRG.118089.114"; exon_number "20";
chr22	StringTie	exon	46391605	46391816	1000	-	.	gene_id "MSTRG.118089"; transcript_id "MSTRG.118089.114"; exon_number "21";
chr22	StringTie	exon	46394142	46394262	1000	-	.	gene_id "MSTRG.118089"; transcript_id "MSTRG.118089.114"; exon_number "22";
chr22	StringTie	exon	46396605	46396746	1000	-	.	gene_id "MSTRG.118089"; transcript_id "MSTRG.118089.114"; exon_number "23";
chr22	StringTie	exon	46397674	46397848	1000	-	.	gene_id "MSTRG.118089"; transcript_id "MSTRG.118089.114"; exon_number "24";
chr22	StringTie	exon	46398524	46398637	1000	-	.	gene_id "MSTRG.118089"; transcript_id "MSTRG.118089.114"; exon_number "25";
chr22	StringTie	exon	46399717	46399902	1000	-	.	gene_id "MSTRG.118089"; transcript_id "MSTRG.118089.114"; exon_number "26";
chr22	StringTie	exon	46408996	46409162	1000	-	.	gene_id "MSTRG.118089"; transcript_id "MSTRG.118089.114"; exon_number "27";
chr22	StringTie	exon	46409755	46409880	1000	-	.	gene_id "MSTRG.118089"; transcript_id "MSTRG.118089.114"; exon_number "28";
chr22	StringTie	exon	46410398	46410561	1000	-	.	gene_id "MSTRG.118089"; transcript_id "MSTRG.118089.114"; exon_number "29";
chr22	StringTie	exon	46411602	46411759	1000	-	.	gene_id "MSTRG.118089"; transcript_id "MSTRG.118089.114"; exon_number "30";
chr22	StringTie	exon	46433393	46433481	1000	-	.	gene_id "MSTRG.118089"; transcript_id "MSTRG.118089.114"; exon_number "31";
chr22	StringTie	exon	46436174	46436289	1000	-	.	gene_id "MSTRG.118089"; transcript_id "MSTRG.118089.114"; exon_number "32";
chr22	StringTie	exon	46439189	46439436	1000	-	.	gene_id "MSTRG.118089"; transcript_id "MSTRG.118089.114"; exon_number "33";
chr22	StringTie	transcript	46361165	46451250	1000	-	.	gene_id "MSTRG.118089"; transcript_id "MSTRG.118089.115";
chr22	StringTie	exon	46361165	46363247	1000	-	.	gene_id "MSTRG.118089"; transcript_id "MSTRG.118089.115"; exon_number "1";
chr22	StringTie	exon	46363996	46364251	1000	-	.	gene_id "MSTRG.118089"; transcript_id "MSTRG.118089.115"; exon_number "2";
chr22	StringTie	exon	46364512	46364736	1000	-	.	gene_id "MSTRG.118089"; transcript_id "MSTRG.118089.115"; exon_number "3";
chr22	StringTie	exon	46365231	46365380	1000	-	.	gene_id "MSTRG.118089"; transcript_id "MSTRG.118089.115"; exon_number "4";
chr22	StringTie	exon	46365586	46365689	1000	-	.	gene_id "MSTRG.118089"; transcript_id "MSTRG.118089.115"; exon_number "5";
chr22	StringTie	exon	46366386	46366480	1000	-	.	gene_id "MSTRG.118089"; transcript_id "MSTRG.118089.115"; exon_number "6";
chr22	StringTie	exon	46366993	46367118	1000	-	.	gene_id "MSTRG.118089"; transcript_id "MSTRG.118089.115"; exon_number "7";
chr22	StringTie	exon	46367729	46367855	1000	-	.	gene_id "MSTRG.118089"; transcript_id "MSTRG.118089.115"; exon_number "8";
chr22	StringTie	exon	46369179	46369258	1000	-	.	gene_id "MSTRG.118089"; transcript_id "MSTRG.118089.115"; exon_number "9";
chr22	StringTie	exon	46369692	46369804	1000	-	.	gene_id "MSTRG.118089"; transcript_id "MSTRG.118089.115"; exon_number "10";
chr22	StringTie	exon	46372883	46373057	1000	-	.	gene_id "MSTRG.118089"; transcript_id "MSTRG.118089.115"; exon_number "11";
chr22	StringTie	exon	46377061	46377261	1000	-	.	gene_id "MSTRG.118089"; transcript_id "MSTRG.118089.115"; exon_number "12";
chr22	StringTie	exon	46378591	46378717	1000	-	.	gene_id "MSTRG.118089"; transcript_id "MSTRG.118089.115"; exon_number "13";
chr22	StringTie	exon	46380788	46380955	1000	-	.	gene_id "MSTRG.118089"; transcript_id "MSTRG.118089.115"; exon_number "14";
chr22	StringTie	exon	46381846	46382050	1000	-	.	gene_id "MSTRG.118089"; transcript_id "MSTRG.118089.115"; exon_number "15";
chr22	StringTie	exon	46384543	46384686	1000	-	.	gene_id "MSTRG.118089"; transcript_id "MSTRG.118089.115"; exon_number "16";
chr22	StringTie	exon	46386402	46386585	1000	-	.	gene_id "MSTRG.118089"; transcript_id "MSTRG.118089.115"; exon_number "17";
chr22	StringTie	exon	46389290	46389499	1000	-	.	gene_id "MSTRG.118089"; transcript_id "MSTRG.118089.115"; exon_number "18";
chr22	StringTie	exon	46390392	46390486	1000	-	.	gene_id "MSTRG.118089"; transcript_id "MSTRG.118089.115"; exon_number "19";
chr22	StringTie	exon	46391186	46391287	1000	-	.	gene_id "MSTRG.118089"; transcript_id "MSTRG.118089.115"; exon_number "20";
chr22	StringTie	exon	46391633	46391816	1000	-	.	gene_id "MSTRG.118089"; transcript_id "MSTRG.118089.115"; exon_number "21";
chr22	StringTie	exon	46394142	46394262	1000	-	.	gene_id "MSTRG.118089"; transcript_id "MSTRG.118089.115"; exon_number "22";
chr22	StringTie	exon	46396605	46396746	1000	-	.	gene_id "MSTRG.118089"; transcript_id "MSTRG.118089.115"; exon_number "23";
chr22	StringTie	exon	46397674	46398637	1000	-	.	gene_id "MSTRG.118089"; transcript_id "MSTRG.118089.115"; exon_number "24";
chr22	StringTie	exon	46399717	46399902	1000	-	.	gene_id "MSTRG.118089"; transcript_id "MSTRG.118089.115"; exon_number "25";
chr22	StringTie	exon	46409755	46409880	1000	-	.	gene_id "MSTRG.118089"; transcript_id "MSTRG.118089.115"; exon_number "26";
chr22	StringTie	exon	46410398	46410561	1000	-	.	gene_id "MSTRG.118089"; transcript_id "MSTRG.118089.115"; exon_number "27";
chr22	StringTie	exon	46411602	46411759	1000	-	.	gene_id "MSTRG.118089"; transcript_id "MSTRG.118089.115"; exon_number "28";
chr22	StringTie	exon	46433393	46433481	1000	-	.	gene_id "MSTRG.118089"; transcript_id "MSTRG.118089.115"; exon_number "29";
chr22	StringTie	exon	46436174	46436289	1000	-	.	gene_id "MSTRG.118089"; transcript_id "MSTRG.118089.115"; exon_number "30";
chr22	StringTie	exon	46439189	46439411	1000	-	.	gene_id "MSTRG.118089"; transcript_id "MSTRG.118089.115"; exon_number "31";
chr22	StringTie	exon	46451141	46451250	1000	-	.	gene_id "MSTRG.118089"; transcript_id "MSTRG.118089.115"; exon_number "32";
chr22	StringTie	transcript	46361168	46439403	1000	-	.	gene_id "MSTRG.118089"; transcript_id "MSTRG.118089.116";
chr22	StringTie	exon	46361168	46363247	1000	-	.	gene_id "MSTRG.118089"; transcript_id "MSTRG.118089.116"; exon_number "1";
chr22	StringTie	exon	46363996	46364251	1000	-	.	gene_id "MSTRG.118089"; transcript_id "MSTRG.118089.116"; exon_number "2";
chr22	StringTie	exon	46364512	46364736	1000	-	.	gene_id "MSTRG.118089"; transcript_id "MSTRG.118089.116"; exon_number "3";
chr22	StringTie	exon	46365231	46365380	1000	-	.	gene_id "MSTRG.118089"; transcript_id "MSTRG.118089.116"; exon_number "4";
chr22	StringTie	exon	46365586	46365689	1000	-	.	gene_id "MSTRG.118089"; transcript_id "MSTRG.118089.116"; exon_number "5";
chr22	StringTie	exon	46366386	46366480	1000	-	.	gene_id "MSTRG.118089"; transcript_id "MSTRG.118089.116"; exon_number "6";
chr22	StringTie	exon	46366993	46367118	1000	-	.	gene_id "MSTRG.118089"; transcript_id "MSTRG.118089.116"; exon_number "7";
chr22	StringTie	exon	46367729	46367855	1000	-	.	gene_id "MSTRG.118089"; transcript_id "MSTRG.118089.116"; exon_number "8";
chr22	StringTie	exon	46369179	46369258	1000	-	.	gene_id "MSTRG.118089"; transcript_id "MSTRG.118089.116"; exon_number "9";
chr22	StringTie	exon	46369692	46369804	1000	-	.	gene_id "MSTRG.118089"; transcript_id "MSTRG.118089.116"; exon_number "10";
chr22	StringTie	exon	46372883	46373057	1000	-	.	gene_id "MSTRG.118089"; transcript_id "MSTRG.118089.116"; exon_number "11";
chr22	StringTie	exon	46377061	46377261	1000	-	.	gene_id "MSTRG.118089"; transcript_id "MSTRG.118089.116"; exon_number "12";
chr22	StringTie	exon	46378591	46378717	1000	-	.	gene_id "MSTRG.118089"; transcript_id "MSTRG.118089.116"; exon_number "13";
chr22	StringTie	exon	46380788	46380955	1000	-	.	gene_id "MSTRG.118089"; transcript_id "MSTRG.118089.116"; exon_number "14";
chr22	StringTie	exon	46381846	46382050	1000	-	.	gene_id "MSTRG.118089"; transcript_id "MSTRG.118089.116"; exon_number "15";
chr22	StringTie	exon	46384543	46384686	1000	-	.	gene_id "MSTRG.118089"; transcript_id "MSTRG.118089.116"; exon_number "16";
chr22	StringTie	exon	46386402	46386585	1000	-	.	gene_id "MSTRG.118089"; transcript_id "MSTRG.118089.116"; exon_number "17";
chr22	StringTie	exon	46389290	46389499	1000	-	.	gene_id "MSTRG.118089"; transcript_id "MSTRG.118089.116"; exon_number "18";
chr22	StringTie	exon	46390392	46391075	1000	-	.	gene_id "MSTRG.118089"; transcript_id "MSTRG.118089.116"; exon_number "19";
chr22	StringTie	exon	46391186	46391287	1000	-	.	gene_id "MSTRG.118089"; transcript_id "MSTRG.118089.116"; exon_number "20";
chr22	StringTie	exon	46391633	46391816	1000	-	.	gene_id "MSTRG.118089"; transcript_id "MSTRG.118089.116"; exon_number "21";
chr22	StringTie	exon	46394142	46394262	1000	-	.	gene_id "MSTRG.118089"; transcript_id "MSTRG.118089.116"; exon_number "22";
chr22	StringTie	exon	46396605	46396746	1000	-	.	gene_id "MSTRG.118089"; transcript_id "MSTRG.118089.116"; exon_number "23";
chr22	StringTie	exon	46397674	46397848	1000	-	.	gene_id "MSTRG.118089"; transcript_id "MSTRG.118089.116"; exon_number "24";
chr22	StringTie	exon	46398524	46398637	1000	-	.	gene_id "MSTRG.118089"; transcript_id "MSTRG.118089.116"; exon_number "25";
chr22	StringTie	exon	46399717	46399902	1000	-	.	gene_id "MSTRG.118089"; transcript_id "MSTRG.118089.116"; exon_number "26";
chr22	StringTie	exon	46408996	46409162	1000	-	.	gene_id "MSTRG.118089"; transcript_id "MSTRG.118089.116"; exon_number "27";
chr22	StringTie	exon	46409755	46409880	1000	-	.	gene_id "MSTRG.118089"; transcript_id "MSTRG.118089.116"; exon_number "28";
chr22	StringTie	exon	46410398	46410561	1000	-	.	gene_id "MSTRG.118089"; transcript_id "MSTRG.118089.116"; exon_number "29";
chr22	StringTie	exon	46411602	46411759	1000	-	.	gene_id "MSTRG.118089"; transcript_id "MSTRG.118089.116"; exon_number "30";
chr22	StringTie	exon	46416652	46417263	1000	-	.	gene_id "MSTRG.118089"; transcript_id "MSTRG.118089.116"; exon_number "31";
chr22	StringTie	exon	46433393	46433481	1000	-	.	gene_id "MSTRG.118089"; transcript_id "MSTRG.118089.116"; exon_number "32";
chr22	StringTie	exon	46436174	46436289	1000	-	.	gene_id "MSTRG.118089"; transcript_id "MSTRG.118089.116"; exon_number "33";
chr22	StringTie	exon	46439189	46439403	1000	-	.	gene_id "MSTRG.118089"; transcript_id "MSTRG.118089.116"; exon_number "34";
chr22	StringTie	transcript	46361168	46464928	1000	-	.	gene_id "MSTRG.118089"; transcript_id "MSTRG.118089.117";
chr22	StringTie	exon	46361168	46363247	1000	-	.	gene_id "MSTRG.118089"; transcript_id "MSTRG.118089.117"; exon_number "1";
chr22	StringTie	exon	46363996	46364251	1000	-	.	gene_id "MSTRG.118089"; transcript_id "MSTRG.118089.117"; exon_number "2";
chr22	StringTie	exon	46364512	46364736	1000	-	.	gene_id "MSTRG.118089"; transcript_id "MSTRG.118089.117"; exon_number "3";
chr22	StringTie	exon	46365231	46365380	1000	-	.	gene_id "MSTRG.118089"; transcript_id "MSTRG.118089.117"; exon_number "4";
chr22	StringTie	exon	46365586	46365689	1000	-	.	gene_id "MSTRG.118089"; transcript_id "MSTRG.118089.117"; exon_number "5";
chr22	StringTie	exon	46366386	46366480	1000	-	.	gene_id "MSTRG.118089"; transcript_id "MSTRG.118089.117"; exon_number "6";
chr22	StringTie	exon	46366993	46367118	1000	-	.	gene_id "MSTRG.118089"; transcript_id "MSTRG.118089.117"; exon_number "7";
chr22	StringTie	exon	46367729	46367855	1000	-	.	gene_id "MSTRG.118089"; transcript_id "MSTRG.118089.117"; exon_number "8";
chr22	StringTie	exon	46369179	46369258	1000	-	.	gene_id "MSTRG.118089"; transcript_id "MSTRG.118089.117"; exon_number "9";
chr22	StringTie	exon	46369692	46369804	1000	-	.	gene_id "MSTRG.118089"; transcript_id "MSTRG.118089.117"; exon_number "10";
chr22	StringTie	exon	46372883	46373057	1000	-	.	gene_id "MSTRG.118089"; transcript_id "MSTRG.118089.117"; exon_number "11";
chr22	StringTie	exon	46377061	46377261	1000	-	.	gene_id "MSTRG.118089"; transcript_id "MSTRG.118089.117"; exon_number "12";
chr22	StringTie	exon	46378591	46378717	1000	-	.	gene_id "MSTRG.118089"; transcript_id "MSTRG.118089.117"; exon_number "13";
chr22	StringTie	exon	46380788	46380955	1000	-	.	gene_id "MSTRG.118089"; transcript_id "MSTRG.118089.117"; exon_number "14";
chr22	StringTie	exon	46381846	46382050	1000	-	.	gene_id "MSTRG.118089"; transcript_id "MSTRG.118089.117"; exon_number "15";
chr22	StringTie	exon	46384543	46384686	1000	-	.	gene_id "MSTRG.118089"; transcript_id "MSTRG.118089.117"; exon_number "16";
chr22	StringTie	exon	46386402	46386585	1000	-	.	gene_id "MSTRG.118089"; transcript_id "MSTRG.118089.117"; exon_number "17";
chr22	StringTie	exon	46389290	46389499	1000	-	.	gene_id "MSTRG.118089"; transcript_id "MSTRG.118089.117"; exon_number "18";
chr22	StringTie	exon	46390392	46390486	1000	-	.	gene_id "MSTRG.118089"; transcript_id "MSTRG.118089.117"; exon_number "19";
chr22	StringTie	exon	46391186	46391287	1000	-	.	gene_id "MSTRG.118089"; transcript_id "MSTRG.118089.117"; exon_number "20";
chr22	StringTie	exon	46391633	46391816	1000	-	.	gene_id "MSTRG.118089"; transcript_id "MSTRG.118089.117"; exon_number "21";
chr22	StringTie	exon	46394142	46394262	1000	-	.	gene_id "MSTRG.118089"; transcript_id "MSTRG.118089.117"; exon_number "22";
chr22	StringTie	exon	46396605	46396746	1000	-	.	gene_id "MSTRG.118089"; transcript_id "MSTRG.118089.117"; exon_number "23";
chr22	StringTie	exon	46397674	46397848	1000	-	.	gene_id "MSTRG.118089"; transcript_id "MSTRG.118089.117"; exon_number "24";
chr22	StringTie	exon	46398524	46398637	1000	-	.	gene_id "MSTRG.118089"; transcript_id "MSTRG.118089.117"; exon_number "25";
chr22	StringTie	exon	46399717	46399902	1000	-	.	gene_id "MSTRG.118089"; transcript_id "MSTRG.118089.117"; exon_number "26";
chr22	StringTie	exon	46408996	46409162	1000	-	.	gene_id "MSTRG.118089"; transcript_id "MSTRG.118089.117"; exon_number "27";
chr22	StringTie	exon	46409755	46409880	1000	-	.	gene_id "MSTRG.118089"; transcript_id "MSTRG.118089.117"; exon_number "28";
chr22	StringTie	exon	46410398	46410561	1000	-	.	gene_id "MSTRG.118089"; transcript_id "MSTRG.118089.117"; exon_number "29";
chr22	StringTie	exon	46411602	46411759	1000	-	.	gene_id "MSTRG.118089"; transcript_id "MSTRG.118089.117"; exon_number "30";
chr22	StringTie	exon	46433393	46433481	1000	-	.	gene_id "MSTRG.118089"; transcript_id "MSTRG.118089.117"; exon_number "31";
chr22	StringTie	exon	46436174	46436289	1000	-	.	gene_id "MSTRG.118089"; transcript_id "MSTRG.118089.117"; exon_number "32";
chr22	StringTie	exon	46439189	46439411	1000	-	.	gene_id "MSTRG.118089"; transcript_id "MSTRG.118089.117"; exon_number "33";
chr22	StringTie	exon	46463707	46464345	1000	-	.	gene_id "MSTRG.118089"; transcript_id "MSTRG.118089.117"; exon_number "34";
chr22	StringTie	exon	46464803	46464928	1000	-	.	gene_id "MSTRG.118089"; transcript_id "MSTRG.118089.117"; exon_number "35";
chr22	StringTie	transcript	46361168	46477507	1000	-	.	gene_id "MSTRG.118089"; transcript_id "MSTRG.118089.118";
chr22	StringTie	exon	46361168	46363187	1000	-	.	gene_id "MSTRG.118089"; transcript_id "MSTRG.118089.118"; exon_number "1";
chr22	StringTie	exon	46363996	46364251	1000	-	.	gene_id "MSTRG.118089"; transcript_id "MSTRG.118089.118"; exon_number "2";
chr22	StringTie	exon	46364512	46364736	1000	-	.	gene_id "MSTRG.118089"; transcript_id "MSTRG.118089.118"; exon_number "3";
chr22	StringTie	exon	46365231	46365380	1000	-	.	gene_id "MSTRG.118089"; transcript_id "MSTRG.118089.118"; exon_number "4";
chr22	StringTie	exon	46365586	46365689	1000	-	.	gene_id "MSTRG.118089"; transcript_id "MSTRG.118089.118"; exon_number "5";
chr22	StringTie	exon	46366386	46366480	1000	-	.	gene_id "MSTRG.118089"; transcript_id "MSTRG.118089.118"; exon_number "6";
chr22	StringTie	exon	46366993	46367118	1000	-	.	gene_id "MSTRG.118089"; transcript_id "MSTRG.118089.118"; exon_number "7";
chr22	StringTie	exon	46367729	46367855	1000	-	.	gene_id "MSTRG.118089"; transcript_id "MSTRG.118089.118"; exon_number "8";
chr22	StringTie	exon	46369179	46369258	1000	-	.	gene_id "MSTRG.118089"; transcript_id "MSTRG.118089.118"; exon_number "9";
chr22	StringTie	exon	46369692	46369804	1000	-	.	gene_id "MSTRG.118089"; transcript_id "MSTRG.118089.118"; exon_number "10";
chr22	StringTie	exon	46372883	46373057	1000	-	.	gene_id "MSTRG.118089"; transcript_id "MSTRG.118089.118"; exon_number "11";
chr22	StringTie	exon	46377061	46377261	1000	-	.	gene_id "MSTRG.118089"; transcript_id "MSTRG.118089.118"; exon_number "12";
chr22	StringTie	exon	46378591	46378717	1000	-	.	gene_id "MSTRG.118089"; transcript_id "MSTRG.118089.118"; exon_number "13";
chr22	StringTie	exon	46380788	46380955	1000	-	.	gene_id "MSTRG.118089"; transcript_id "MSTRG.118089.118"; exon_number "14";
chr22	StringTie	exon	46381846	46382050	1000	-	.	gene_id "MSTRG.118089"; transcript_id "MSTRG.118089.118"; exon_number "15";
chr22	StringTie	exon	46384543	46384686	1000	-	.	gene_id "MSTRG.118089"; transcript_id "MSTRG.118089.118"; exon_number "16";
chr22	StringTie	exon	46386402	46386585	1000	-	.	gene_id "MSTRG.118089"; transcript_id "MSTRG.118089.118"; exon_number "17";
chr22	StringTie	exon	46389290	46389499	1000	-	.	gene_id "MSTRG.118089"; transcript_id "MSTRG.118089.118"; exon_number "18";
chr22	StringTie	exon	46390392	46390486	1000	-	.	gene_id "MSTRG.118089"; transcript_id "MSTRG.118089.118"; exon_number "19";
chr22	StringTie	exon	46391186	46391287	1000	-	.	gene_id "MSTRG.118089"; transcript_id "MSTRG.118089.118"; exon_number "20";
chr22	StringTie	exon	46391633	46391816	1000	-	.	gene_id "MSTRG.118089"; transcript_id "MSTRG.118089.118"; exon_number "21";
chr22	StringTie	exon	46394142	46394262	1000	-	.	gene_id "MSTRG.118089"; transcript_id "MSTRG.118089.118"; exon_number "22";
chr22	StringTie	exon	46396605	46396746	1000	-	.	gene_id "MSTRG.118089"; transcript_id "MSTRG.118089.118"; exon_number "23";
chr22	StringTie	exon	46397674	46397848	1000	-	.	gene_id "MSTRG.118089"; transcript_id "MSTRG.118089.118"; exon_number "24";
chr22	StringTie	exon	46398524	46398637	1000	-	.	gene_id "MSTRG.118089"; transcript_id "MSTRG.118089.118"; exon_number "25";
chr22	StringTie	exon	46399717	46399902	1000	-	.	gene_id "MSTRG.118089"; transcript_id "MSTRG.118089.118"; exon_number "26";
chr22	StringTie	exon	46408996	46409162	1000	-	.	gene_id "MSTRG.118089"; transcript_id "MSTRG.118089.118"; exon_number "27";
chr22	StringTie	exon	46409755	46409880	1000	-	.	gene_id "MSTRG.118089"; transcript_id "MSTRG.118089.118"; exon_number "28";
chr22	StringTie	exon	46410398	46410561	1000	-	.	gene_id "MSTRG.118089"; transcript_id "MSTRG.118089.118"; exon_number "29";
chr22	StringTie	exon	46411602	46411759	1000	-	.	gene_id "MSTRG.118089"; transcript_id "MSTRG.118089.118"; exon_number "30";
chr22	StringTie	exon	46433393	46433481	1000	-	.	gene_id "MSTRG.118089"; transcript_id "MSTRG.118089.118"; exon_number "31";
chr22	StringTie	exon	46436174	46436289	1000	-	.	gene_id "MSTRG.118089"; transcript_id "MSTRG.118089.118"; exon_number "32";
chr22	StringTie	exon	46439189	46439411	1000	-	.	gene_id "MSTRG.118089"; transcript_id "MSTRG.118089.118"; exon_number "33";
chr22	StringTie	exon	46463707	46464345	1000	-	.	gene_id "MSTRG.118089"; transcript_id "MSTRG.118089.118"; exon_number "34";
chr22	StringTie	exon	46477316	46477507	1000	-	.	gene_id "MSTRG.118089"; transcript_id "MSTRG.118089.118"; exon_number "35";
chr22	StringTie	transcript	46361168	46465143	1000	-	.	gene_id "MSTRG.118089"; transcript_id "MSTRG.118089.119";
chr22	StringTie	exon	46361168	46363247	1000	-	.	gene_id "MSTRG.118089"; transcript_id "MSTRG.118089.119"; exon_number "1";
chr22	StringTie	exon	46363996	46364251	1000	-	.	gene_id "MSTRG.118089"; transcript_id "MSTRG.118089.119"; exon_number "2";
chr22	StringTie	exon	46364512	46364736	1000	-	.	gene_id "MSTRG.118089"; transcript_id "MSTRG.118089.119"; exon_number "3";
chr22	StringTie	exon	46365231	46365380	1000	-	.	gene_id "MSTRG.118089"; transcript_id "MSTRG.118089.119"; exon_number "4";
chr22	StringTie	exon	46365586	46365689	1000	-	.	gene_id "MSTRG.118089"; transcript_id "MSTRG.118089.119"; exon_number "5";
chr22	StringTie	exon	46366386	46366480	1000	-	.	gene_id "MSTRG.118089"; transcript_id "MSTRG.118089.119"; exon_number "6";
chr22	StringTie	exon	46366993	46367118	1000	-	.	gene_id "MSTRG.118089"; transcript_id "MSTRG.118089.119"; exon_number "7";
chr22	StringTie	exon	46367729	46367855	1000	-	.	gene_id "MSTRG.118089"; transcript_id "MSTRG.118089.119"; exon_number "8";
chr22	StringTie	exon	46369179	46369258	1000	-	.	gene_id "MSTRG.118089"; transcript_id "MSTRG.118089.119"; exon_number "9";
chr22	StringTie	exon	46369692	46369804	1000	-	.	gene_id "MSTRG.118089"; transcript_id "MSTRG.118089.119"; exon_number "10";
chr22	StringTie	exon	46372883	46373057	1000	-	.	gene_id "MSTRG.118089"; transcript_id "MSTRG.118089.119"; exon_number "11";
chr22	StringTie	exon	46377061	46377261	1000	-	.	gene_id "MSTRG.118089"; transcript_id "MSTRG.118089.119"; exon_number "12";
chr22	StringTie	exon	46378591	46378717	1000	-	.	gene_id "MSTRG.118089"; transcript_id "MSTRG.118089.119"; exon_number "13";
chr22	StringTie	exon	46380788	46380955	1000	-	.	gene_id "MSTRG.118089"; transcript_id "MSTRG.118089.119"; exon_number "14";
chr22	StringTie	exon	46381846	46382050	1000	-	.	gene_id "MSTRG.118089"; transcript_id "MSTRG.118089.119"; exon_number "15";
chr22	StringTie	exon	46384543	46384686	1000	-	.	gene_id "MSTRG.118089"; transcript_id "MSTRG.118089.119"; exon_number "16";
chr22	StringTie	exon	46386402	46386585	1000	-	.	gene_id "MSTRG.118089"; transcript_id "MSTRG.118089.119"; exon_number "17";
chr22	StringTie	exon	46389290	46389499	1000	-	.	gene_id "MSTRG.118089"; transcript_id "MSTRG.118089.119"; exon_number "18";
chr22	StringTie	exon	46390392	46390486	1000	-	.	gene_id "MSTRG.118089"; transcript_id "MSTRG.118089.119"; exon_number "19";
chr22	StringTie	exon	46391186	46391287	1000	-	.	gene_id "MSTRG.118089"; transcript_id "MSTRG.118089.119"; exon_number "20";
chr22	StringTie	exon	46391633	46391816	1000	-	.	gene_id "MSTRG.118089"; transcript_id "MSTRG.118089.119"; exon_number "21";
chr22	StringTie	exon	46394142	46394262	1000	-	.	gene_id "MSTRG.118089"; transcript_id "MSTRG.118089.119"; exon_number "22";
chr22	StringTie	exon	46396605	46396746	1000	-	.	gene_id "MSTRG.118089"; transcript_id "MSTRG.118089.119"; exon_number "23";
chr22	StringTie	exon	46397674	46397848	1000	-	.	gene_id "MSTRG.118089"; transcript_id "MSTRG.118089.119"; exon_number "24";
chr22	StringTie	exon	46398524	46398637	1000	-	.	gene_id "MSTRG.118089"; transcript_id "MSTRG.118089.119"; exon_number "25";
chr22	StringTie	exon	46399717	46399902	1000	-	.	gene_id "MSTRG.118089"; transcript_id "MSTRG.118089.119"; exon_number "26";
chr22	StringTie	exon	46408996	46409162	1000	-	.	gene_id "MSTRG.118089"; transcript_id "MSTRG.118089.119"; exon_number "27";
chr22	StringTie	exon	46409755	46409880	1000	-	.	gene_id "MSTRG.118089"; transcript_id "MSTRG.118089.119"; exon_number "28";
chr22	StringTie	exon	46410398	46410561	1000	-	.	gene_id "MSTRG.118089"; transcript_id "MSTRG.118089.119"; exon_number "29";
chr22	StringTie	exon	46411602	46411759	1000	-	.	gene_id "MSTRG.118089"; transcript_id "MSTRG.118089.119"; exon_number "30";
chr22	StringTie	exon	46433393	46433481	1000	-	.	gene_id "MSTRG.118089"; transcript_id "MSTRG.118089.119"; exon_number "31";
chr22	StringTie	exon	46436174	46436289	1000	-	.	gene_id "MSTRG.118089"; transcript_id "MSTRG.118089.119"; exon_number "32";
chr22	StringTie	exon	46439189	46439411	1000	-	.	gene_id "MSTRG.118089"; transcript_id "MSTRG.118089.119"; exon_number "33";
chr22	StringTie	exon	46463707	46464345	1000	-	.	gene_id "MSTRG.118089"; transcript_id "MSTRG.118089.119"; exon_number "34";
chr22	StringTie	exon	46465043	46465143	1000	-	.	gene_id "MSTRG.118089"; transcript_id "MSTRG.118089.119"; exon_number "35";
chr22	StringTie	transcript	46355048	46537644	1000	-	.	gene_id "MSTRG.118089"; transcript_id "MSTRG.118089.12";
chr22	StringTie	exon	46355048	46355073	1000	-	.	gene_id "MSTRG.118089"; transcript_id "MSTRG.118089.12"; exon_number "1";
chr22	StringTie	exon	46357531	46363247	1000	-	.	gene_id "MSTRG.118089"; transcript_id "MSTRG.118089.12"; exon_number "2";
chr22	StringTie	exon	46363996	46364251	1000	-	.	gene_id "MSTRG.118089"; transcript_id "MSTRG.118089.12"; exon_number "3";
chr22	StringTie	exon	46364512	46364736	1000	-	.	gene_id "MSTRG.118089"; transcript_id "MSTRG.118089.12"; exon_number "4";
chr22	StringTie	exon	46365231	46365380	1000	-	.	gene_id "MSTRG.118089"; transcript_id "MSTRG.118089.12"; exon_number "5";
chr22	StringTie	exon	46365586	46365689	1000	-	.	gene_id "MSTRG.118089"; transcript_id "MSTRG.118089.12"; exon_number "6";
chr22	StringTie	exon	46366386	46366480	1000	-	.	gene_id "MSTRG.118089"; transcript_id "MSTRG.118089.12"; exon_number "7";
chr22	StringTie	exon	46366993	46367118	1000	-	.	gene_id "MSTRG.118089"; transcript_id "MSTRG.118089.12"; exon_number "8";
chr22	StringTie	exon	46367729	46367855	1000	-	.	gene_id "MSTRG.118089"; transcript_id "MSTRG.118089.12"; exon_number "9";
chr22	StringTie	exon	46369179	46369258	1000	-	.	gene_id "MSTRG.118089"; transcript_id "MSTRG.118089.12"; exon_number "10";
chr22	StringTie	exon	46369692	46369804	1000	-	.	gene_id "MSTRG.118089"; transcript_id "MSTRG.118089.12"; exon_number "11";
chr22	StringTie	exon	46372883	46373057	1000	-	.	gene_id "MSTRG.118089"; transcript_id "MSTRG.118089.12"; exon_number "12";
chr22	StringTie	exon	46377061	46377261	1000	-	.	gene_id "MSTRG.118089"; transcript_id "MSTRG.118089.12"; exon_number "13";
chr22	StringTie	exon	46378591	46378717	1000	-	.	gene_id "MSTRG.118089"; transcript_id "MSTRG.118089.12"; exon_number "14";
chr22	StringTie	exon	46380788	46380955	1000	-	.	gene_id "MSTRG.118089"; transcript_id "MSTRG.118089.12"; exon_number "15";
chr22	StringTie	exon	46381846	46382050	1000	-	.	gene_id "MSTRG.118089"; transcript_id "MSTRG.118089.12"; exon_number "16";
chr22	StringTie	exon	46384543	46384686	1000	-	.	gene_id "MSTRG.118089"; transcript_id "MSTRG.118089.12"; exon_number "17";
chr22	StringTie	exon	46386402	46386585	1000	-	.	gene_id "MSTRG.118089"; transcript_id "MSTRG.118089.12"; exon_number "18";
chr22	StringTie	exon	46389290	46389499	1000	-	.	gene_id "MSTRG.118089"; transcript_id "MSTRG.118089.12"; exon_number "19";
chr22	StringTie	exon	46390392	46390486	1000	-	.	gene_id "MSTRG.118089"; transcript_id "MSTRG.118089.12"; exon_number "20";
chr22	StringTie	exon	46391186	46391287	1000	-	.	gene_id "MSTRG.118089"; transcript_id "MSTRG.118089.12"; exon_number "21";
chr22	StringTie	exon	46391633	46391816	1000	-	.	gene_id "MSTRG.118089"; transcript_id "MSTRG.118089.12"; exon_number "22";
chr22	StringTie	exon	46394142	46394262	1000	-	.	gene_id "MSTRG.118089"; transcript_id "MSTRG.118089.12"; exon_number "23";
chr22	StringTie	exon	46396605	46396746	1000	-	.	gene_id "MSTRG.118089"; transcript_id "MSTRG.118089.12"; exon_number "24";
chr22	StringTie	exon	46397674	46397848	1000	-	.	gene_id "MSTRG.118089"; transcript_id "MSTRG.118089.12"; exon_number "25";
chr22	StringTie	exon	46398524	46398637	1000	-	.	gene_id "MSTRG.118089"; transcript_id "MSTRG.118089.12"; exon_number "26";
chr22	StringTie	exon	46399717	46399902	1000	-	.	gene_id "MSTRG.118089"; transcript_id "MSTRG.118089.12"; exon_number "27";
chr22	StringTie	exon	46408996	46409162	1000	-	.	gene_id "MSTRG.118089"; transcript_id "MSTRG.118089.12"; exon_number "28";
chr22	StringTie	exon	46409755	46409880	1000	-	.	gene_id "MSTRG.118089"; transcript_id "MSTRG.118089.12"; exon_number "29";
chr22	StringTie	exon	46410398	46410561	1000	-	.	gene_id "MSTRG.118089"; transcript_id "MSTRG.118089.12"; exon_number "30";
chr22	StringTie	exon	46411602	46411759	1000	-	.	gene_id "MSTRG.118089"; transcript_id "MSTRG.118089.12"; exon_number "31";
chr22	StringTie	exon	46433393	46433481	1000	-	.	gene_id "MSTRG.118089"; transcript_id "MSTRG.118089.12"; exon_number "32";
chr22	StringTie	exon	46436174	46436289	1000	-	.	gene_id "MSTRG.118089"; transcript_id "MSTRG.118089.12"; exon_number "33";
chr22	StringTie	exon	46439189	46439411	1000	-	.	gene_id "MSTRG.118089"; transcript_id "MSTRG.118089.12"; exon_number "34";
chr22	StringTie	exon	46462789	46462918	1000	-	.	gene_id "MSTRG.118089"; transcript_id "MSTRG.118089.12"; exon_number "35";
chr22	StringTie	exon	46463707	46464345	1000	-	.	gene_id "MSTRG.118089"; transcript_id "MSTRG.118089.12"; exon_number "36";
chr22	StringTie	exon	46533627	46536824	1000	-	.	gene_id "MSTRG.118089"; transcript_id "MSTRG.118089.12"; exon_number "37";
chr22	StringTie	exon	46537228	46537644	1000	-	.	gene_id "MSTRG.118089"; transcript_id "MSTRG.118089.12"; exon_number "38";
chr22	StringTie	transcript	46361169	46466989	1000	-	.	gene_id "MSTRG.118089"; transcript_id "MSTRG.118089.120";
chr22	StringTie	exon	46361169	46363187	1000	-	.	gene_id "MSTRG.118089"; transcript_id "MSTRG.118089.120"; exon_number "1";
chr22	StringTie	exon	46363996	46364251	1000	-	.	gene_id "MSTRG.118089"; transcript_id "MSTRG.118089.120"; exon_number "2";
chr22	StringTie	exon	46364512	46364736	1000	-	.	gene_id "MSTRG.118089"; transcript_id "MSTRG.118089.120"; exon_number "3";
chr22	StringTie	exon	46365231	46365380	1000	-	.	gene_id "MSTRG.118089"; transcript_id "MSTRG.118089.120"; exon_number "4";
chr22	StringTie	exon	46365586	46365689	1000	-	.	gene_id "MSTRG.118089"; transcript_id "MSTRG.118089.120"; exon_number "5";
chr22	StringTie	exon	46366386	46366480	1000	-	.	gene_id "MSTRG.118089"; transcript_id "MSTRG.118089.120"; exon_number "6";
chr22	StringTie	exon	46366993	46367118	1000	-	.	gene_id "MSTRG.118089"; transcript_id "MSTRG.118089.120"; exon_number "7";
chr22	StringTie	exon	46367729	46367855	1000	-	.	gene_id "MSTRG.118089"; transcript_id "MSTRG.118089.120"; exon_number "8";
chr22	StringTie	exon	46369179	46369258	1000	-	.	gene_id "MSTRG.118089"; transcript_id "MSTRG.118089.120"; exon_number "9";
chr22	StringTie	exon	46369692	46369804	1000	-	.	gene_id "MSTRG.118089"; transcript_id "MSTRG.118089.120"; exon_number "10";
chr22	StringTie	exon	46372883	46373057	1000	-	.	gene_id "MSTRG.118089"; transcript_id "MSTRG.118089.120"; exon_number "11";
chr22	StringTie	exon	46377061	46377261	1000	-	.	gene_id "MSTRG.118089"; transcript_id "MSTRG.118089.120"; exon_number "12";
chr22	StringTie	exon	46378591	46378717	1000	-	.	gene_id "MSTRG.118089"; transcript_id "MSTRG.118089.120"; exon_number "13";
chr22	StringTie	exon	46380788	46380955	1000	-	.	gene_id "MSTRG.118089"; transcript_id "MSTRG.118089.120"; exon_number "14";
chr22	StringTie	exon	46381846	46382050	1000	-	.	gene_id "MSTRG.118089"; transcript_id "MSTRG.118089.120"; exon_number "15";
chr22	StringTie	exon	46384543	46384686	1000	-	.	gene_id "MSTRG.118089"; transcript_id "MSTRG.118089.120"; exon_number "16";
chr22	StringTie	exon	46386402	46386585	1000	-	.	gene_id "MSTRG.118089"; transcript_id "MSTRG.118089.120"; exon_number "17";
chr22	StringTie	exon	46389290	46389499	1000	-	.	gene_id "MSTRG.118089"; transcript_id "MSTRG.118089.120"; exon_number "18";
chr22	StringTie	exon	46390392	46390486	1000	-	.	gene_id "MSTRG.118089"; transcript_id "MSTRG.118089.120"; exon_number "19";
chr22	StringTie	exon	46391186	46391287	1000	-	.	gene_id "MSTRG.118089"; transcript_id "MSTRG.118089.120"; exon_number "20";
chr22	StringTie	exon	46391633	46391816	1000	-	.	gene_id "MSTRG.118089"; transcript_id "MSTRG.118089.120"; exon_number "21";
chr22	StringTie	exon	46394142	46394262	1000	-	.	gene_id "MSTRG.118089"; transcript_id "MSTRG.118089.120"; exon_number "22";
chr22	StringTie	exon	46396605	46396746	1000	-	.	gene_id "MSTRG.118089"; transcript_id "MSTRG.118089.120"; exon_number "23";
chr22	StringTie	exon	46397674	46397844	1000	-	.	gene_id "MSTRG.118089"; transcript_id "MSTRG.118089.120"; exon_number "24";
chr22	StringTie	exon	46398524	46398637	1000	-	.	gene_id "MSTRG.118089"; transcript_id "MSTRG.118089.120"; exon_number "25";
chr22	StringTie	exon	46399717	46399902	1000	-	.	gene_id "MSTRG.118089"; transcript_id "MSTRG.118089.120"; exon_number "26";
chr22	StringTie	exon	46408996	46409162	1000	-	.	gene_id "MSTRG.118089"; transcript_id "MSTRG.118089.120"; exon_number "27";
chr22	StringTie	exon	46409755	46409880	1000	-	.	gene_id "MSTRG.118089"; transcript_id "MSTRG.118089.120"; exon_number "28";
chr22	StringTie	exon	46410398	46410561	1000	-	.	gene_id "MSTRG.118089"; transcript_id "MSTRG.118089.120"; exon_number "29";
chr22	StringTie	exon	46411602	46411759	1000	-	.	gene_id "MSTRG.118089"; transcript_id "MSTRG.118089.120"; exon_number "30";
chr22	StringTie	exon	46433393	46433481	1000	-	.	gene_id "MSTRG.118089"; transcript_id "MSTRG.118089.120"; exon_number "31";
chr22	StringTie	exon	46436174	46436289	1000	-	.	gene_id "MSTRG.118089"; transcript_id "MSTRG.118089.120"; exon_number "32";
chr22	StringTie	exon	46439189	46439411	1000	-	.	gene_id "MSTRG.118089"; transcript_id "MSTRG.118089.120"; exon_number "33";
chr22	StringTie	exon	46463707	46464345	1000	-	.	gene_id "MSTRG.118089"; transcript_id "MSTRG.118089.120"; exon_number "34";
chr22	StringTie	exon	46466895	46466989	1000	-	.	gene_id "MSTRG.118089"; transcript_id "MSTRG.118089.120"; exon_number "35";
chr22	StringTie	transcript	46361169	46465533	1000	-	.	gene_id "MSTRG.118089"; transcript_id "MSTRG.118089.121";
chr22	StringTie	exon	46361169	46363247	1000	-	.	gene_id "MSTRG.118089"; transcript_id "MSTRG.118089.121"; exon_number "1";
chr22	StringTie	exon	46363996	46364251	1000	-	.	gene_id "MSTRG.118089"; transcript_id "MSTRG.118089.121"; exon_number "2";
chr22	StringTie	exon	46364512	46364736	1000	-	.	gene_id "MSTRG.118089"; transcript_id "MSTRG.118089.121"; exon_number "3";
chr22	StringTie	exon	46365231	46365380	1000	-	.	gene_id "MSTRG.118089"; transcript_id "MSTRG.118089.121"; exon_number "4";
chr22	StringTie	exon	46365586	46365689	1000	-	.	gene_id "MSTRG.118089"; transcript_id "MSTRG.118089.121"; exon_number "5";
chr22	StringTie	exon	46366386	46366480	1000	-	.	gene_id "MSTRG.118089"; transcript_id "MSTRG.118089.121"; exon_number "6";
chr22	StringTie	exon	46366993	46367118	1000	-	.	gene_id "MSTRG.118089"; transcript_id "MSTRG.118089.121"; exon_number "7";
chr22	StringTie	exon	46367729	46367855	1000	-	.	gene_id "MSTRG.118089"; transcript_id "MSTRG.118089.121"; exon_number "8";
chr22	StringTie	exon	46369179	46369258	1000	-	.	gene_id "MSTRG.118089"; transcript_id "MSTRG.118089.121"; exon_number "9";
chr22	StringTie	exon	46369692	46369804	1000	-	.	gene_id "MSTRG.118089"; transcript_id "MSTRG.118089.121"; exon_number "10";
chr22	StringTie	exon	46372883	46373057	1000	-	.	gene_id "MSTRG.118089"; transcript_id "MSTRG.118089.121"; exon_number "11";
chr22	StringTie	exon	46377061	46377261	1000	-	.	gene_id "MSTRG.118089"; transcript_id "MSTRG.118089.121"; exon_number "12";
chr22	StringTie	exon	46378591	46378717	1000	-	.	gene_id "MSTRG.118089"; transcript_id "MSTRG.118089.121"; exon_number "13";
chr22	StringTie	exon	46380788	46380955	1000	-	.	gene_id "MSTRG.118089"; transcript_id "MSTRG.118089.121"; exon_number "14";
chr22	StringTie	exon	46381846	46382050	1000	-	.	gene_id "MSTRG.118089"; transcript_id "MSTRG.118089.121"; exon_number "15";
chr22	StringTie	exon	46384543	46384686	1000	-	.	gene_id "MSTRG.118089"; transcript_id "MSTRG.118089.121"; exon_number "16";
chr22	StringTie	exon	46386402	46386585	1000	-	.	gene_id "MSTRG.118089"; transcript_id "MSTRG.118089.121"; exon_number "17";
chr22	StringTie	exon	46389290	46389499	1000	-	.	gene_id "MSTRG.118089"; transcript_id "MSTRG.118089.121"; exon_number "18";
chr22	StringTie	exon	46390392	46390486	1000	-	.	gene_id "MSTRG.118089"; transcript_id "MSTRG.118089.121"; exon_number "19";
chr22	StringTie	exon	46391186	46391287	1000	-	.	gene_id "MSTRG.118089"; transcript_id "MSTRG.118089.121"; exon_number "20";
chr22	StringTie	exon	46391633	46391816	1000	-	.	gene_id "MSTRG.118089"; transcript_id "MSTRG.118089.121"; exon_number "21";
chr22	StringTie	exon	46394142	46394262	1000	-	.	gene_id "MSTRG.118089"; transcript_id "MSTRG.118089.121"; exon_number "22";
chr22	StringTie	exon	46396605	46396746	1000	-	.	gene_id "MSTRG.118089"; transcript_id "MSTRG.118089.121"; exon_number "23";
chr22	StringTie	exon	46397674	46397848	1000	-	.	gene_id "MSTRG.118089"; transcript_id "MSTRG.118089.121"; exon_number "24";
chr22	StringTie	exon	46398524	46398637	1000	-	.	gene_id "MSTRG.118089"; transcript_id "MSTRG.118089.121"; exon_number "25";
chr22	StringTie	exon	46399717	46399902	1000	-	.	gene_id "MSTRG.118089"; transcript_id "MSTRG.118089.121"; exon_number "26";
chr22	StringTie	exon	46408996	46409162	1000	-	.	gene_id "MSTRG.118089"; transcript_id "MSTRG.118089.121"; exon_number "27";
chr22	StringTie	exon	46409755	46409880	1000	-	.	gene_id "MSTRG.118089"; transcript_id "MSTRG.118089.121"; exon_number "28";
chr22	StringTie	exon	46410398	46410561	1000	-	.	gene_id "MSTRG.118089"; transcript_id "MSTRG.118089.121"; exon_number "29";
chr22	StringTie	exon	46411602	46411759	1000	-	.	gene_id "MSTRG.118089"; transcript_id "MSTRG.118089.121"; exon_number "30";
chr22	StringTie	exon	46433393	46433481	1000	-	.	gene_id "MSTRG.118089"; transcript_id "MSTRG.118089.121"; exon_number "31";
chr22	StringTie	exon	46436174	46436289	1000	-	.	gene_id "MSTRG.118089"; transcript_id "MSTRG.118089.121"; exon_number "32";
chr22	StringTie	exon	46439189	46439411	1000	-	.	gene_id "MSTRG.118089"; transcript_id "MSTRG.118089.121"; exon_number "33";
chr22	StringTie	exon	46463707	46464345	1000	-	.	gene_id "MSTRG.118089"; transcript_id "MSTRG.118089.121"; exon_number "34";
chr22	StringTie	exon	46465360	46465533	1000	-	.	gene_id "MSTRG.118089"; transcript_id "MSTRG.118089.121"; exon_number "35";
chr22	StringTie	transcript	46361169	46465879	1000	-	.	gene_id "MSTRG.118089"; transcript_id "MSTRG.118089.122";
chr22	StringTie	exon	46361169	46363247	1000	-	.	gene_id "MSTRG.118089"; transcript_id "MSTRG.118089.122"; exon_number "1";
chr22	StringTie	exon	46363996	46364251	1000	-	.	gene_id "MSTRG.118089"; transcript_id "MSTRG.118089.122"; exon_number "2";
chr22	StringTie	exon	46364512	46364736	1000	-	.	gene_id "MSTRG.118089"; transcript_id "MSTRG.118089.122"; exon_number "3";
chr22	StringTie	exon	46365231	46365380	1000	-	.	gene_id "MSTRG.118089"; transcript_id "MSTRG.118089.122"; exon_number "4";
chr22	StringTie	exon	46365586	46365689	1000	-	.	gene_id "MSTRG.118089"; transcript_id "MSTRG.118089.122"; exon_number "5";
chr22	StringTie	exon	46366386	46366480	1000	-	.	gene_id "MSTRG.118089"; transcript_id "MSTRG.118089.122"; exon_number "6";
chr22	StringTie	exon	46366993	46367118	1000	-	.	gene_id "MSTRG.118089"; transcript_id "MSTRG.118089.122"; exon_number "7";
chr22	StringTie	exon	46367729	46367855	1000	-	.	gene_id "MSTRG.118089"; transcript_id "MSTRG.118089.122"; exon_number "8";
chr22	StringTie	exon	46369179	46369258	1000	-	.	gene_id "MSTRG.118089"; transcript_id "MSTRG.118089.122"; exon_number "9";
chr22	StringTie	exon	46369692	46369804	1000	-	.	gene_id "MSTRG.118089"; transcript_id "MSTRG.118089.122"; exon_number "10";
chr22	StringTie	exon	46372883	46373057	1000	-	.	gene_id "MSTRG.118089"; transcript_id "MSTRG.118089.122"; exon_number "11";
chr22	StringTie	exon	46377061	46377261	1000	-	.	gene_id "MSTRG.118089"; transcript_id "MSTRG.118089.122"; exon_number "12";
chr22	StringTie	exon	46378591	46378717	1000	-	.	gene_id "MSTRG.118089"; transcript_id "MSTRG.118089.122"; exon_number "13";
chr22	StringTie	exon	46380788	46380955	1000	-	.	gene_id "MSTRG.118089"; transcript_id "MSTRG.118089.122"; exon_number "14";
chr22	StringTie	exon	46381846	46382050	1000	-	.	gene_id "MSTRG.118089"; transcript_id "MSTRG.118089.122"; exon_number "15";
chr22	StringTie	exon	46384543	46384686	1000	-	.	gene_id "MSTRG.118089"; transcript_id "MSTRG.118089.122"; exon_number "16";
chr22	StringTie	exon	46386402	46386585	1000	-	.	gene_id "MSTRG.118089"; transcript_id "MSTRG.118089.122"; exon_number "17";
chr22	StringTie	exon	46389290	46389499	1000	-	.	gene_id "MSTRG.118089"; transcript_id "MSTRG.118089.122"; exon_number "18";
chr22	StringTie	exon	46390392	46390486	1000	-	.	gene_id "MSTRG.118089"; transcript_id "MSTRG.118089.122"; exon_number "19";
chr22	StringTie	exon	46391186	46391287	1000	-	.	gene_id "MSTRG.118089"; transcript_id "MSTRG.118089.122"; exon_number "20";
chr22	StringTie	exon	46391633	46391816	1000	-	.	gene_id "MSTRG.118089"; transcript_id "MSTRG.118089.122"; exon_number "21";
chr22	StringTie	exon	46394142	46394262	1000	-	.	gene_id "MSTRG.118089"; transcript_id "MSTRG.118089.122"; exon_number "22";
chr22	StringTie	exon	46396605	46396746	1000	-	.	gene_id "MSTRG.118089"; transcript_id "MSTRG.118089.122"; exon_number "23";
chr22	StringTie	exon	46397674	46397848	1000	-	.	gene_id "MSTRG.118089"; transcript_id "MSTRG.118089.122"; exon_number "24";
chr22	StringTie	exon	46398524	46398637	1000	-	.	gene_id "MSTRG.118089"; transcript_id "MSTRG.118089.122"; exon_number "25";
chr22	StringTie	exon	46399717	46399902	1000	-	.	gene_id "MSTRG.118089"; transcript_id "MSTRG.118089.122"; exon_number "26";
chr22	StringTie	exon	46408996	46409162	1000	-	.	gene_id "MSTRG.118089"; transcript_id "MSTRG.118089.122"; exon_number "27";
chr22	StringTie	exon	46409755	46409880	1000	-	.	gene_id "MSTRG.118089"; transcript_id "MSTRG.118089.122"; exon_number "28";
chr22	StringTie	exon	46410398	46410561	1000	-	.	gene_id "MSTRG.118089"; transcript_id "MSTRG.118089.122"; exon_number "29";
chr22	StringTie	exon	46411602	46411759	1000	-	.	gene_id "MSTRG.118089"; transcript_id "MSTRG.118089.122"; exon_number "30";
chr22	StringTie	exon	46433393	46433481	1000	-	.	gene_id "MSTRG.118089"; transcript_id "MSTRG.118089.122"; exon_number "31";
chr22	StringTie	exon	46436174	46436289	1000	-	.	gene_id "MSTRG.118089"; transcript_id "MSTRG.118089.122"; exon_number "32";
chr22	StringTie	exon	46439189	46439411	1000	-	.	gene_id "MSTRG.118089"; transcript_id "MSTRG.118089.122"; exon_number "33";
chr22	StringTie	exon	46463707	46464345	1000	-	.	gene_id "MSTRG.118089"; transcript_id "MSTRG.118089.122"; exon_number "34";
chr22	StringTie	exon	46465851	46465879	1000	-	.	gene_id "MSTRG.118089"; transcript_id "MSTRG.118089.122"; exon_number "35";
chr22	StringTie	transcript	46361170	46377660	1000	-	.	gene_id "MSTRG.118089"; transcript_id "MSTRG.118089.123";
chr22	StringTie	exon	46361170	46363187	1000	-	.	gene_id "MSTRG.118089"; transcript_id "MSTRG.118089.123"; exon_number "1";
chr22	StringTie	exon	46363996	46364251	1000	-	.	gene_id "MSTRG.118089"; transcript_id "MSTRG.118089.123"; exon_number "2";
chr22	StringTie	exon	46364512	46364736	1000	-	.	gene_id "MSTRG.118089"; transcript_id "MSTRG.118089.123"; exon_number "3";
chr22	StringTie	exon	46365231	46365380	1000	-	.	gene_id "MSTRG.118089"; transcript_id "MSTRG.118089.123"; exon_number "4";
chr22	StringTie	exon	46365586	46365689	1000	-	.	gene_id "MSTRG.118089"; transcript_id "MSTRG.118089.123"; exon_number "5";
chr22	StringTie	exon	46366386	46366480	1000	-	.	gene_id "MSTRG.118089"; transcript_id "MSTRG.118089.123"; exon_number "6";
chr22	StringTie	exon	46366993	46367118	1000	-	.	gene_id "MSTRG.118089"; transcript_id "MSTRG.118089.123"; exon_number "7";
chr22	StringTie	exon	46367729	46367855	1000	-	.	gene_id "MSTRG.118089"; transcript_id "MSTRG.118089.123"; exon_number "8";
chr22	StringTie	exon	46369179	46369258	1000	-	.	gene_id "MSTRG.118089"; transcript_id "MSTRG.118089.123"; exon_number "9";
chr22	StringTie	exon	46369692	46369804	1000	-	.	gene_id "MSTRG.118089"; transcript_id "MSTRG.118089.123"; exon_number "10";
chr22	StringTie	exon	46372883	46373057	1000	-	.	gene_id "MSTRG.118089"; transcript_id "MSTRG.118089.123"; exon_number "11";
chr22	StringTie	exon	46377061	46377261	1000	-	.	gene_id "MSTRG.118089"; transcript_id "MSTRG.118089.123"; exon_number "12";
chr22	StringTie	exon	46377348	46377660	1000	-	.	gene_id "MSTRG.118089"; transcript_id "MSTRG.118089.123"; exon_number "13";
chr22	StringTie	transcript	46361170	46480737	1000	-	.	gene_id "MSTRG.118089"; transcript_id "MSTRG.118089.124";
chr22	StringTie	exon	46361170	46363247	1000	-	.	gene_id "MSTRG.118089"; transcript_id "MSTRG.118089.124"; exon_number "1";
chr22	StringTie	exon	46363996	46364251	1000	-	.	gene_id "MSTRG.118089"; transcript_id "MSTRG.118089.124"; exon_number "2";
chr22	StringTie	exon	46364512	46364736	1000	-	.	gene_id "MSTRG.118089"; transcript_id "MSTRG.118089.124"; exon_number "3";
chr22	StringTie	exon	46365231	46365380	1000	-	.	gene_id "MSTRG.118089"; transcript_id "MSTRG.118089.124"; exon_number "4";
chr22	StringTie	exon	46365586	46365689	1000	-	.	gene_id "MSTRG.118089"; transcript_id "MSTRG.118089.124"; exon_number "5";
chr22	StringTie	exon	46366386	46366480	1000	-	.	gene_id "MSTRG.118089"; transcript_id "MSTRG.118089.124"; exon_number "6";
chr22	StringTie	exon	46366993	46367118	1000	-	.	gene_id "MSTRG.118089"; transcript_id "MSTRG.118089.124"; exon_number "7";
chr22	StringTie	exon	46367729	46367855	1000	-	.	gene_id "MSTRG.118089"; transcript_id "MSTRG.118089.124"; exon_number "8";
chr22	StringTie	exon	46369179	46369258	1000	-	.	gene_id "MSTRG.118089"; transcript_id "MSTRG.118089.124"; exon_number "9";
chr22	StringTie	exon	46369692	46369804	1000	-	.	gene_id "MSTRG.118089"; transcript_id "MSTRG.118089.124"; exon_number "10";
chr22	StringTie	exon	46372883	46373057	1000	-	.	gene_id "MSTRG.118089"; transcript_id "MSTRG.118089.124"; exon_number "11";
chr22	StringTie	exon	46377061	46377261	1000	-	.	gene_id "MSTRG.118089"; transcript_id "MSTRG.118089.124"; exon_number "12";
chr22	StringTie	exon	46378591	46378717	1000	-	.	gene_id "MSTRG.118089"; transcript_id "MSTRG.118089.124"; exon_number "13";
chr22	StringTie	exon	46380788	46380955	1000	-	.	gene_id "MSTRG.118089"; transcript_id "MSTRG.118089.124"; exon_number "14";
chr22	StringTie	exon	46381846	46382050	1000	-	.	gene_id "MSTRG.118089"; transcript_id "MSTRG.118089.124"; exon_number "15";
chr22	StringTie	exon	46384543	46384686	1000	-	.	gene_id "MSTRG.118089"; transcript_id "MSTRG.118089.124"; exon_number "16";
chr22	StringTie	exon	46386402	46386585	1000	-	.	gene_id "MSTRG.118089"; transcript_id "MSTRG.118089.124"; exon_number "17";
chr22	StringTie	exon	46389290	46389499	1000	-	.	gene_id "MSTRG.118089"; transcript_id "MSTRG.118089.124"; exon_number "18";
chr22	StringTie	exon	46390392	46390486	1000	-	.	gene_id "MSTRG.118089"; transcript_id "MSTRG.118089.124"; exon_number "19";
chr22	StringTie	exon	46391186	46391287	1000	-	.	gene_id "MSTRG.118089"; transcript_id "MSTRG.118089.124"; exon_number "20";
chr22	StringTie	exon	46391633	46391816	1000	-	.	gene_id "MSTRG.118089"; transcript_id "MSTRG.118089.124"; exon_number "21";
chr22	StringTie	exon	46394142	46394262	1000	-	.	gene_id "MSTRG.118089"; transcript_id "MSTRG.118089.124"; exon_number "22";
chr22	StringTie	exon	46396605	46396746	1000	-	.	gene_id "MSTRG.118089"; transcript_id "MSTRG.118089.124"; exon_number "23";
chr22	StringTie	exon	46397674	46397848	1000	-	.	gene_id "MSTRG.118089"; transcript_id "MSTRG.118089.124"; exon_number "24";
chr22	StringTie	exon	46398524	46398637	1000	-	.	gene_id "MSTRG.118089"; transcript_id "MSTRG.118089.124"; exon_number "25";
chr22	StringTie	exon	46399717	46399902	1000	-	.	gene_id "MSTRG.118089"; transcript_id "MSTRG.118089.124"; exon_number "26";
chr22	StringTie	exon	46408996	46409162	1000	-	.	gene_id "MSTRG.118089"; transcript_id "MSTRG.118089.124"; exon_number "27";
chr22	StringTie	exon	46409755	46409880	1000	-	.	gene_id "MSTRG.118089"; transcript_id "MSTRG.118089.124"; exon_number "28";
chr22	StringTie	exon	46410398	46410561	1000	-	.	gene_id "MSTRG.118089"; transcript_id "MSTRG.118089.124"; exon_number "29";
chr22	StringTie	exon	46411602	46411759	1000	-	.	gene_id "MSTRG.118089"; transcript_id "MSTRG.118089.124"; exon_number "30";
chr22	StringTie	exon	46433393	46433481	1000	-	.	gene_id "MSTRG.118089"; transcript_id "MSTRG.118089.124"; exon_number "31";
chr22	StringTie	exon	46436174	46436289	1000	-	.	gene_id "MSTRG.118089"; transcript_id "MSTRG.118089.124"; exon_number "32";
chr22	StringTie	exon	46439189	46439411	1000	-	.	gene_id "MSTRG.118089"; transcript_id "MSTRG.118089.124"; exon_number "33";
chr22	StringTie	exon	46463707	46464345	1000	-	.	gene_id "MSTRG.118089"; transcript_id "MSTRG.118089.124"; exon_number "34";
chr22	StringTie	exon	46480684	46480737	1000	-	.	gene_id "MSTRG.118089"; transcript_id "MSTRG.118089.124"; exon_number "35";
chr22	StringTie	transcript	46361171	46465042	1000	-	.	gene_id "MSTRG.118089"; transcript_id "MSTRG.118089.125";
chr22	StringTie	exon	46361171	46363247	1000	-	.	gene_id "MSTRG.118089"; transcript_id "MSTRG.118089.125"; exon_number "1";
chr22	StringTie	exon	46363996	46364251	1000	-	.	gene_id "MSTRG.118089"; transcript_id "MSTRG.118089.125"; exon_number "2";
chr22	StringTie	exon	46364512	46364736	1000	-	.	gene_id "MSTRG.118089"; transcript_id "MSTRG.118089.125"; exon_number "3";
chr22	StringTie	exon	46365231	46365380	1000	-	.	gene_id "MSTRG.118089"; transcript_id "MSTRG.118089.125"; exon_number "4";
chr22	StringTie	exon	46365586	46365689	1000	-	.	gene_id "MSTRG.118089"; transcript_id "MSTRG.118089.125"; exon_number "5";
chr22	StringTie	exon	46366386	46366480	1000	-	.	gene_id "MSTRG.118089"; transcript_id "MSTRG.118089.125"; exon_number "6";
chr22	StringTie	exon	46366993	46367118	1000	-	.	gene_id "MSTRG.118089"; transcript_id "MSTRG.118089.125"; exon_number "7";
chr22	StringTie	exon	46367729	46367855	1000	-	.	gene_id "MSTRG.118089"; transcript_id "MSTRG.118089.125"; exon_number "8";
chr22	StringTie	exon	46369179	46369258	1000	-	.	gene_id "MSTRG.118089"; transcript_id "MSTRG.118089.125"; exon_number "9";
chr22	StringTie	exon	46369692	46369804	1000	-	.	gene_id "MSTRG.118089"; transcript_id "MSTRG.118089.125"; exon_number "10";
chr22	StringTie	exon	46372883	46373057	1000	-	.	gene_id "MSTRG.118089"; transcript_id "MSTRG.118089.125"; exon_number "11";
chr22	StringTie	exon	46377061	46377261	1000	-	.	gene_id "MSTRG.118089"; transcript_id "MSTRG.118089.125"; exon_number "12";
chr22	StringTie	exon	46378591	46378717	1000	-	.	gene_id "MSTRG.118089"; transcript_id "MSTRG.118089.125"; exon_number "13";
chr22	StringTie	exon	46380788	46380955	1000	-	.	gene_id "MSTRG.118089"; transcript_id "MSTRG.118089.125"; exon_number "14";
chr22	StringTie	exon	46381846	46382050	1000	-	.	gene_id "MSTRG.118089"; transcript_id "MSTRG.118089.125"; exon_number "15";
chr22	StringTie	exon	46384543	46384686	1000	-	.	gene_id "MSTRG.118089"; transcript_id "MSTRG.118089.125"; exon_number "16";
chr22	StringTie	exon	46386402	46386585	1000	-	.	gene_id "MSTRG.118089"; transcript_id "MSTRG.118089.125"; exon_number "17";
chr22	StringTie	exon	46389290	46389499	1000	-	.	gene_id "MSTRG.118089"; transcript_id "MSTRG.118089.125"; exon_number "18";
chr22	StringTie	exon	46390392	46390486	1000	-	.	gene_id "MSTRG.118089"; transcript_id "MSTRG.118089.125"; exon_number "19";
chr22	StringTie	exon	46391186	46391287	1000	-	.	gene_id "MSTRG.118089"; transcript_id "MSTRG.118089.125"; exon_number "20";
chr22	StringTie	exon	46391633	46391816	1000	-	.	gene_id "MSTRG.118089"; transcript_id "MSTRG.118089.125"; exon_number "21";
chr22	StringTie	exon	46394142	46394262	1000	-	.	gene_id "MSTRG.118089"; transcript_id "MSTRG.118089.125"; exon_number "22";
chr22	StringTie	exon	46396605	46396746	1000	-	.	gene_id "MSTRG.118089"; transcript_id "MSTRG.118089.125"; exon_number "23";
chr22	StringTie	exon	46397674	46397848	1000	-	.	gene_id "MSTRG.118089"; transcript_id "MSTRG.118089.125"; exon_number "24";
chr22	StringTie	exon	46398524	46398637	1000	-	.	gene_id "MSTRG.118089"; transcript_id "MSTRG.118089.125"; exon_number "25";
chr22	StringTie	exon	46399717	46399902	1000	-	.	gene_id "MSTRG.118089"; transcript_id "MSTRG.118089.125"; exon_number "26";
chr22	StringTie	exon	46408996	46409162	1000	-	.	gene_id "MSTRG.118089"; transcript_id "MSTRG.118089.125"; exon_number "27";
chr22	StringTie	exon	46409755	46409880	1000	-	.	gene_id "MSTRG.118089"; transcript_id "MSTRG.118089.125"; exon_number "28";
chr22	StringTie	exon	46410398	46410561	1000	-	.	gene_id "MSTRG.118089"; transcript_id "MSTRG.118089.125"; exon_number "29";
chr22	StringTie	exon	46411602	46411759	1000	-	.	gene_id "MSTRG.118089"; transcript_id "MSTRG.118089.125"; exon_number "30";
chr22	StringTie	exon	46433393	46433481	1000	-	.	gene_id "MSTRG.118089"; transcript_id "MSTRG.118089.125"; exon_number "31";
chr22	StringTie	exon	46436174	46436289	1000	-	.	gene_id "MSTRG.118089"; transcript_id "MSTRG.118089.125"; exon_number "32";
chr22	StringTie	exon	46439189	46439411	1000	-	.	gene_id "MSTRG.118089"; transcript_id "MSTRG.118089.125"; exon_number "33";
chr22	StringTie	exon	46463707	46464345	1000	-	.	gene_id "MSTRG.118089"; transcript_id "MSTRG.118089.125"; exon_number "34";
chr22	StringTie	exon	46464934	46465042	1000	-	.	gene_id "MSTRG.118089"; transcript_id "MSTRG.118089.125"; exon_number "35";
chr22	StringTie	transcript	46361172	46399908	1000	-	.	gene_id "MSTRG.118089"; transcript_id "MSTRG.118089.126";
chr22	StringTie	exon	46361172	46363247	1000	-	.	gene_id "MSTRG.118089"; transcript_id "MSTRG.118089.126"; exon_number "1";
chr22	StringTie	exon	46363996	46364251	1000	-	.	gene_id "MSTRG.118089"; transcript_id "MSTRG.118089.126"; exon_number "2";
chr22	StringTie	exon	46364512	46364736	1000	-	.	gene_id "MSTRG.118089"; transcript_id "MSTRG.118089.126"; exon_number "3";
chr22	StringTie	exon	46365231	46365380	1000	-	.	gene_id "MSTRG.118089"; transcript_id "MSTRG.118089.126"; exon_number "4";
chr22	StringTie	exon	46365586	46365689	1000	-	.	gene_id "MSTRG.118089"; transcript_id "MSTRG.118089.126"; exon_number "5";
chr22	StringTie	exon	46366386	46366480	1000	-	.	gene_id "MSTRG.118089"; transcript_id "MSTRG.118089.126"; exon_number "6";
chr22	StringTie	exon	46366993	46367118	1000	-	.	gene_id "MSTRG.118089"; transcript_id "MSTRG.118089.126"; exon_number "7";
chr22	StringTie	exon	46367729	46367855	1000	-	.	gene_id "MSTRG.118089"; transcript_id "MSTRG.118089.126"; exon_number "8";
chr22	StringTie	exon	46369179	46369258	1000	-	.	gene_id "MSTRG.118089"; transcript_id "MSTRG.118089.126"; exon_number "9";
chr22	StringTie	exon	46369692	46369804	1000	-	.	gene_id "MSTRG.118089"; transcript_id "MSTRG.118089.126"; exon_number "10";
chr22	StringTie	exon	46372883	46373057	1000	-	.	gene_id "MSTRG.118089"; transcript_id "MSTRG.118089.126"; exon_number "11";
chr22	StringTie	exon	46377061	46377261	1000	-	.	gene_id "MSTRG.118089"; transcript_id "MSTRG.118089.126"; exon_number "12";
chr22	StringTie	exon	46378591	46378717	1000	-	.	gene_id "MSTRG.118089"; transcript_id "MSTRG.118089.126"; exon_number "13";
chr22	StringTie	exon	46380788	46380955	1000	-	.	gene_id "MSTRG.118089"; transcript_id "MSTRG.118089.126"; exon_number "14";
chr22	StringTie	exon	46381846	46382047	1000	-	.	gene_id "MSTRG.118089"; transcript_id "MSTRG.118089.126"; exon_number "15";
chr22	StringTie	exon	46384543	46384686	1000	-	.	gene_id "MSTRG.118089"; transcript_id "MSTRG.118089.126"; exon_number "16";
chr22	StringTie	exon	46386402	46386585	1000	-	.	gene_id "MSTRG.118089"; transcript_id "MSTRG.118089.126"; exon_number "17";
chr22	StringTie	exon	46389290	46389499	1000	-	.	gene_id "MSTRG.118089"; transcript_id "MSTRG.118089.126"; exon_number "18";
chr22	StringTie	exon	46390392	46390486	1000	-	.	gene_id "MSTRG.118089"; transcript_id "MSTRG.118089.126"; exon_number "19";
chr22	StringTie	exon	46391186	46391287	1000	-	.	gene_id "MSTRG.118089"; transcript_id "MSTRG.118089.126"; exon_number "20";
chr22	StringTie	exon	46391633	46391816	1000	-	.	gene_id "MSTRG.118089"; transcript_id "MSTRG.118089.126"; exon_number "21";
chr22	StringTie	exon	46394142	46394262	1000	-	.	gene_id "MSTRG.118089"; transcript_id "MSTRG.118089.126"; exon_number "22";
chr22	StringTie	exon	46396605	46396746	1000	-	.	gene_id "MSTRG.118089"; transcript_id "MSTRG.118089.126"; exon_number "23";
chr22	StringTie	exon	46397674	46397873	1000	-	.	gene_id "MSTRG.118089"; transcript_id "MSTRG.118089.126"; exon_number "24";
chr22	StringTie	exon	46398524	46398637	1000	-	.	gene_id "MSTRG.118089"; transcript_id "MSTRG.118089.126"; exon_number "25";
chr22	StringTie	exon	46399717	46399908	1000	-	.	gene_id "MSTRG.118089"; transcript_id "MSTRG.118089.126"; exon_number "26";
chr22	StringTie	transcript	46361172	46399919	1000	-	.	gene_id "MSTRG.118089"; transcript_id "MSTRG.118089.127";
chr22	StringTie	exon	46361172	46363247	1000	-	.	gene_id "MSTRG.118089"; transcript_id "MSTRG.118089.127"; exon_number "1";
chr22	StringTie	exon	46363996	46364251	1000	-	.	gene_id "MSTRG.118089"; transcript_id "MSTRG.118089.127"; exon_number "2";
chr22	StringTie	exon	46364512	46364736	1000	-	.	gene_id "MSTRG.118089"; transcript_id "MSTRG.118089.127"; exon_number "3";
chr22	StringTie	exon	46365231	46365380	1000	-	.	gene_id "MSTRG.118089"; transcript_id "MSTRG.118089.127"; exon_number "4";
chr22	StringTie	exon	46365586	46365689	1000	-	.	gene_id "MSTRG.118089"; transcript_id "MSTRG.118089.127"; exon_number "5";
chr22	StringTie	exon	46366386	46366480	1000	-	.	gene_id "MSTRG.118089"; transcript_id "MSTRG.118089.127"; exon_number "6";
chr22	StringTie	exon	46366993	46367118	1000	-	.	gene_id "MSTRG.118089"; transcript_id "MSTRG.118089.127"; exon_number "7";
chr22	StringTie	exon	46367729	46367855	1000	-	.	gene_id "MSTRG.118089"; transcript_id "MSTRG.118089.127"; exon_number "8";
chr22	StringTie	exon	46369179	46369258	1000	-	.	gene_id "MSTRG.118089"; transcript_id "MSTRG.118089.127"; exon_number "9";
chr22	StringTie	exon	46369692	46369804	1000	-	.	gene_id "MSTRG.118089"; transcript_id "MSTRG.118089.127"; exon_number "10";
chr22	StringTie	exon	46372883	46373057	1000	-	.	gene_id "MSTRG.118089"; transcript_id "MSTRG.118089.127"; exon_number "11";
chr22	StringTie	exon	46377061	46377261	1000	-	.	gene_id "MSTRG.118089"; transcript_id "MSTRG.118089.127"; exon_number "12";
chr22	StringTie	exon	46378591	46378717	1000	-	.	gene_id "MSTRG.118089"; transcript_id "MSTRG.118089.127"; exon_number "13";
chr22	StringTie	exon	46380788	46380955	1000	-	.	gene_id "MSTRG.118089"; transcript_id "MSTRG.118089.127"; exon_number "14";
chr22	StringTie	exon	46381846	46382050	1000	-	.	gene_id "MSTRG.118089"; transcript_id "MSTRG.118089.127"; exon_number "15";
chr22	StringTie	exon	46384543	46384686	1000	-	.	gene_id "MSTRG.118089"; transcript_id "MSTRG.118089.127"; exon_number "16";
chr22	StringTie	exon	46386402	46386585	1000	-	.	gene_id "MSTRG.118089"; transcript_id "MSTRG.118089.127"; exon_number "17";
chr22	StringTie	exon	46389290	46389499	1000	-	.	gene_id "MSTRG.118089"; transcript_id "MSTRG.118089.127"; exon_number "18";
chr22	StringTie	exon	46390392	46390486	1000	-	.	gene_id "MSTRG.118089"; transcript_id "MSTRG.118089.127"; exon_number "19";
chr22	StringTie	exon	46391186	46391287	1000	-	.	gene_id "MSTRG.118089"; transcript_id "MSTRG.118089.127"; exon_number "20";
chr22	StringTie	exon	46391633	46391816	1000	-	.	gene_id "MSTRG.118089"; transcript_id "MSTRG.118089.127"; exon_number "21";
chr22	StringTie	exon	46394142	46394262	1000	-	.	gene_id "MSTRG.118089"; transcript_id "MSTRG.118089.127"; exon_number "22";
chr22	StringTie	exon	46396605	46396746	1000	-	.	gene_id "MSTRG.118089"; transcript_id "MSTRG.118089.127"; exon_number "23";
chr22	StringTie	exon	46397674	46398467	1000	-	.	gene_id "MSTRG.118089"; transcript_id "MSTRG.118089.127"; exon_number "24";
chr22	StringTie	exon	46398535	46398637	1000	-	.	gene_id "MSTRG.118089"; transcript_id "MSTRG.118089.127"; exon_number "25";
chr22	StringTie	exon	46399717	46399919	1000	-	.	gene_id "MSTRG.118089"; transcript_id "MSTRG.118089.127"; exon_number "26";
chr22	StringTie	transcript	46361172	46477673	1000	-	.	gene_id "MSTRG.118089"; transcript_id "MSTRG.118089.128";
chr22	StringTie	exon	46361172	46363247	1000	-	.	gene_id "MSTRG.118089"; transcript_id "MSTRG.118089.128"; exon_number "1";
chr22	StringTie	exon	46363996	46364251	1000	-	.	gene_id "MSTRG.118089"; transcript_id "MSTRG.118089.128"; exon_number "2";
chr22	StringTie	exon	46364512	46364736	1000	-	.	gene_id "MSTRG.118089"; transcript_id "MSTRG.118089.128"; exon_number "3";
chr22	StringTie	exon	46365231	46365380	1000	-	.	gene_id "MSTRG.118089"; transcript_id "MSTRG.118089.128"; exon_number "4";
chr22	StringTie	exon	46365586	46365689	1000	-	.	gene_id "MSTRG.118089"; transcript_id "MSTRG.118089.128"; exon_number "5";
chr22	StringTie	exon	46366386	46366480	1000	-	.	gene_id "MSTRG.118089"; transcript_id "MSTRG.118089.128"; exon_number "6";
chr22	StringTie	exon	46366993	46367118	1000	-	.	gene_id "MSTRG.118089"; transcript_id "MSTRG.118089.128"; exon_number "7";
chr22	StringTie	exon	46367729	46367855	1000	-	.	gene_id "MSTRG.118089"; transcript_id "MSTRG.118089.128"; exon_number "8";
chr22	StringTie	exon	46369179	46369258	1000	-	.	gene_id "MSTRG.118089"; transcript_id "MSTRG.118089.128"; exon_number "9";
chr22	StringTie	exon	46369692	46369804	1000	-	.	gene_id "MSTRG.118089"; transcript_id "MSTRG.118089.128"; exon_number "10";
chr22	StringTie	exon	46372883	46373057	1000	-	.	gene_id "MSTRG.118089"; transcript_id "MSTRG.118089.128"; exon_number "11";
chr22	StringTie	exon	46377061	46377261	1000	-	.	gene_id "MSTRG.118089"; transcript_id "MSTRG.118089.128"; exon_number "12";
chr22	StringTie	exon	46378591	46378717	1000	-	.	gene_id "MSTRG.118089"; transcript_id "MSTRG.118089.128"; exon_number "13";
chr22	StringTie	exon	46380788	46380955	1000	-	.	gene_id "MSTRG.118089"; transcript_id "MSTRG.118089.128"; exon_number "14";
chr22	StringTie	exon	46381846	46382050	1000	-	.	gene_id "MSTRG.118089"; transcript_id "MSTRG.118089.128"; exon_number "15";
chr22	StringTie	exon	46384543	46384686	1000	-	.	gene_id "MSTRG.118089"; transcript_id "MSTRG.118089.128"; exon_number "16";
chr22	StringTie	exon	46386402	46386585	1000	-	.	gene_id "MSTRG.118089"; transcript_id "MSTRG.118089.128"; exon_number "17";
chr22	StringTie	exon	46389290	46389499	1000	-	.	gene_id "MSTRG.118089"; transcript_id "MSTRG.118089.128"; exon_number "18";
chr22	StringTie	exon	46390392	46390486	1000	-	.	gene_id "MSTRG.118089"; transcript_id "MSTRG.118089.128"; exon_number "19";
chr22	StringTie	exon	46391186	46391287	1000	-	.	gene_id "MSTRG.118089"; transcript_id "MSTRG.118089.128"; exon_number "20";
chr22	StringTie	exon	46391633	46391816	1000	-	.	gene_id "MSTRG.118089"; transcript_id "MSTRG.118089.128"; exon_number "21";
chr22	StringTie	exon	46394142	46394262	1000	-	.	gene_id "MSTRG.118089"; transcript_id "MSTRG.118089.128"; exon_number "22";
chr22	StringTie	exon	46396605	46396746	1000	-	.	gene_id "MSTRG.118089"; transcript_id "MSTRG.118089.128"; exon_number "23";
chr22	StringTie	exon	46397674	46397848	1000	-	.	gene_id "MSTRG.118089"; transcript_id "MSTRG.118089.128"; exon_number "24";
chr22	StringTie	exon	46398524	46398637	1000	-	.	gene_id "MSTRG.118089"; transcript_id "MSTRG.118089.128"; exon_number "25";
chr22	StringTie	exon	46399717	46399902	1000	-	.	gene_id "MSTRG.118089"; transcript_id "MSTRG.118089.128"; exon_number "26";
chr22	StringTie	exon	46408996	46409162	1000	-	.	gene_id "MSTRG.118089"; transcript_id "MSTRG.118089.128"; exon_number "27";
chr22	StringTie	exon	46409755	46409880	1000	-	.	gene_id "MSTRG.118089"; transcript_id "MSTRG.118089.128"; exon_number "28";
chr22	StringTie	exon	46410398	46410561	1000	-	.	gene_id "MSTRG.118089"; transcript_id "MSTRG.118089.128"; exon_number "29";
chr22	StringTie	exon	46411602	46411759	1000	-	.	gene_id "MSTRG.118089"; transcript_id "MSTRG.118089.128"; exon_number "30";
chr22	StringTie	exon	46433393	46433481	1000	-	.	gene_id "MSTRG.118089"; transcript_id "MSTRG.118089.128"; exon_number "31";
chr22	StringTie	exon	46436174	46436289	1000	-	.	gene_id "MSTRG.118089"; transcript_id "MSTRG.118089.128"; exon_number "32";
chr22	StringTie	exon	46439189	46439411	1000	-	.	gene_id "MSTRG.118089"; transcript_id "MSTRG.118089.128"; exon_number "33";
chr22	StringTie	exon	46463707	46464345	1000	-	.	gene_id "MSTRG.118089"; transcript_id "MSTRG.118089.128"; exon_number "34";
chr22	StringTie	exon	46477316	46477673	1000	-	.	gene_id "MSTRG.118089"; transcript_id "MSTRG.118089.128"; exon_number "35";
chr22	StringTie	transcript	46357337	46464363	1000	-	.	gene_id "MSTRG.118089"; transcript_id "MSTRG.118089.13";
chr22	StringTie	exon	46357337	46363187	1000	-	.	gene_id "MSTRG.118089"; transcript_id "MSTRG.118089.13"; exon_number "1";
chr22	StringTie	exon	46363996	46364251	1000	-	.	gene_id "MSTRG.118089"; transcript_id "MSTRG.118089.13"; exon_number "2";
chr22	StringTie	exon	46364512	46364736	1000	-	.	gene_id "MSTRG.118089"; transcript_id "MSTRG.118089.13"; exon_number "3";
chr22	StringTie	exon	46365231	46365380	1000	-	.	gene_id "MSTRG.118089"; transcript_id "MSTRG.118089.13"; exon_number "4";
chr22	StringTie	exon	46365586	46365689	1000	-	.	gene_id "MSTRG.118089"; transcript_id "MSTRG.118089.13"; exon_number "5";
chr22	StringTie	exon	46366386	46366480	1000	-	.	gene_id "MSTRG.118089"; transcript_id "MSTRG.118089.13"; exon_number "6";
chr22	StringTie	exon	46366993	46367118	1000	-	.	gene_id "MSTRG.118089"; transcript_id "MSTRG.118089.13"; exon_number "7";
chr22	StringTie	exon	46367729	46367855	1000	-	.	gene_id "MSTRG.118089"; transcript_id "MSTRG.118089.13"; exon_number "8";
chr22	StringTie	exon	46369179	46369258	1000	-	.	gene_id "MSTRG.118089"; transcript_id "MSTRG.118089.13"; exon_number "9";
chr22	StringTie	exon	46369692	46369804	1000	-	.	gene_id "MSTRG.118089"; transcript_id "MSTRG.118089.13"; exon_number "10";
chr22	StringTie	exon	46372883	46373057	1000	-	.	gene_id "MSTRG.118089"; transcript_id "MSTRG.118089.13"; exon_number "11";
chr22	StringTie	exon	46377061	46377261	1000	-	.	gene_id "MSTRG.118089"; transcript_id "MSTRG.118089.13"; exon_number "12";
chr22	StringTie	exon	46378591	46378717	1000	-	.	gene_id "MSTRG.118089"; transcript_id "MSTRG.118089.13"; exon_number "13";
chr22	StringTie	exon	46380788	46380955	1000	-	.	gene_id "MSTRG.118089"; transcript_id "MSTRG.118089.13"; exon_number "14";
chr22	StringTie	exon	46381846	46382050	1000	-	.	gene_id "MSTRG.118089"; transcript_id "MSTRG.118089.13"; exon_number "15";
chr22	StringTie	exon	46384543	46384686	1000	-	.	gene_id "MSTRG.118089"; transcript_id "MSTRG.118089.13"; exon_number "16";
chr22	StringTie	exon	46386402	46386585	1000	-	.	gene_id "MSTRG.118089"; transcript_id "MSTRG.118089.13"; exon_number "17";
chr22	StringTie	exon	46389290	46389499	1000	-	.	gene_id "MSTRG.118089"; transcript_id "MSTRG.118089.13"; exon_number "18";
chr22	StringTie	exon	46390392	46390486	1000	-	.	gene_id "MSTRG.118089"; transcript_id "MSTRG.118089.13"; exon_number "19";
chr22	StringTie	exon	46391186	46391287	1000	-	.	gene_id "MSTRG.118089"; transcript_id "MSTRG.118089.13"; exon_number "20";
chr22	StringTie	exon	46391633	46391816	1000	-	.	gene_id "MSTRG.118089"; transcript_id "MSTRG.118089.13"; exon_number "21";
chr22	StringTie	exon	46394142	46394262	1000	-	.	gene_id "MSTRG.118089"; transcript_id "MSTRG.118089.13"; exon_number "22";
chr22	StringTie	exon	46396605	46396746	1000	-	.	gene_id "MSTRG.118089"; transcript_id "MSTRG.118089.13"; exon_number "23";
chr22	StringTie	exon	46397674	46397873	1000	-	.	gene_id "MSTRG.118089"; transcript_id "MSTRG.118089.13"; exon_number "24";
chr22	StringTie	exon	46398524	46398637	1000	-	.	gene_id "MSTRG.118089"; transcript_id "MSTRG.118089.13"; exon_number "25";
chr22	StringTie	exon	46399717	46399902	1000	-	.	gene_id "MSTRG.118089"; transcript_id "MSTRG.118089.13"; exon_number "26";
chr22	StringTie	exon	46408960	46409162	1000	-	.	gene_id "MSTRG.118089"; transcript_id "MSTRG.118089.13"; exon_number "27";
chr22	StringTie	exon	46409755	46409880	1000	-	.	gene_id "MSTRG.118089"; transcript_id "MSTRG.118089.13"; exon_number "28";
chr22	StringTie	exon	46410398	46410561	1000	-	.	gene_id "MSTRG.118089"; transcript_id "MSTRG.118089.13"; exon_number "29";
chr22	StringTie	exon	46411602	46411759	1000	-	.	gene_id "MSTRG.118089"; transcript_id "MSTRG.118089.13"; exon_number "30";
chr22	StringTie	exon	46433393	46433481	1000	-	.	gene_id "MSTRG.118089"; transcript_id "MSTRG.118089.13"; exon_number "31";
chr22	StringTie	exon	46436174	46436289	1000	-	.	gene_id "MSTRG.118089"; transcript_id "MSTRG.118089.13"; exon_number "32";
chr22	StringTie	exon	46439189	46439411	1000	-	.	gene_id "MSTRG.118089"; transcript_id "MSTRG.118089.13"; exon_number "33";
chr22	StringTie	exon	46463707	46464363	1000	-	.	gene_id "MSTRG.118089"; transcript_id "MSTRG.118089.13"; exon_number "34";
chr22	StringTie	transcript	46361179	46440109	1000	-	.	gene_id "MSTRG.118089"; transcript_id "MSTRG.118089.130";
chr22	StringTie	exon	46361179	46363187	1000	-	.	gene_id "MSTRG.118089"; transcript_id "MSTRG.118089.130"; exon_number "1";
chr22	StringTie	exon	46363996	46364251	1000	-	.	gene_id "MSTRG.118089"; transcript_id "MSTRG.118089.130"; exon_number "2";
chr22	StringTie	exon	46364512	46364736	1000	-	.	gene_id "MSTRG.118089"; transcript_id "MSTRG.118089.130"; exon_number "3";
chr22	StringTie	exon	46365231	46365380	1000	-	.	gene_id "MSTRG.118089"; transcript_id "MSTRG.118089.130"; exon_number "4";
chr22	StringTie	exon	46365586	46365689	1000	-	.	gene_id "MSTRG.118089"; transcript_id "MSTRG.118089.130"; exon_number "5";
chr22	StringTie	exon	46366386	46366480	1000	-	.	gene_id "MSTRG.118089"; transcript_id "MSTRG.118089.130"; exon_number "6";
chr22	StringTie	exon	46366993	46367118	1000	-	.	gene_id "MSTRG.118089"; transcript_id "MSTRG.118089.130"; exon_number "7";
chr22	StringTie	exon	46367729	46367855	1000	-	.	gene_id "MSTRG.118089"; transcript_id "MSTRG.118089.130"; exon_number "8";
chr22	StringTie	exon	46369179	46369258	1000	-	.	gene_id "MSTRG.118089"; transcript_id "MSTRG.118089.130"; exon_number "9";
chr22	StringTie	exon	46369692	46369804	1000	-	.	gene_id "MSTRG.118089"; transcript_id "MSTRG.118089.130"; exon_number "10";
chr22	StringTie	exon	46372883	46373057	1000	-	.	gene_id "MSTRG.118089"; transcript_id "MSTRG.118089.130"; exon_number "11";
chr22	StringTie	exon	46377061	46377261	1000	-	.	gene_id "MSTRG.118089"; transcript_id "MSTRG.118089.130"; exon_number "12";
chr22	StringTie	exon	46378591	46378717	1000	-	.	gene_id "MSTRG.118089"; transcript_id "MSTRG.118089.130"; exon_number "13";
chr22	StringTie	exon	46380788	46380955	1000	-	.	gene_id "MSTRG.118089"; transcript_id "MSTRG.118089.130"; exon_number "14";
chr22	StringTie	exon	46381846	46382050	1000	-	.	gene_id "MSTRG.118089"; transcript_id "MSTRG.118089.130"; exon_number "15";
chr22	StringTie	exon	46384543	46384686	1000	-	.	gene_id "MSTRG.118089"; transcript_id "MSTRG.118089.130"; exon_number "16";
chr22	StringTie	exon	46386402	46386585	1000	-	.	gene_id "MSTRG.118089"; transcript_id "MSTRG.118089.130"; exon_number "17";
chr22	StringTie	exon	46389290	46389499	1000	-	.	gene_id "MSTRG.118089"; transcript_id "MSTRG.118089.130"; exon_number "18";
chr22	StringTie	exon	46390392	46390486	1000	-	.	gene_id "MSTRG.118089"; transcript_id "MSTRG.118089.130"; exon_number "19";
chr22	StringTie	exon	46391186	46391287	1000	-	.	gene_id "MSTRG.118089"; transcript_id "MSTRG.118089.130"; exon_number "20";
chr22	StringTie	exon	46391633	46391816	1000	-	.	gene_id "MSTRG.118089"; transcript_id "MSTRG.118089.130"; exon_number "21";
chr22	StringTie	exon	46394142	46394262	1000	-	.	gene_id "MSTRG.118089"; transcript_id "MSTRG.118089.130"; exon_number "22";
chr22	StringTie	exon	46396605	46396746	1000	-	.	gene_id "MSTRG.118089"; transcript_id "MSTRG.118089.130"; exon_number "23";
chr22	StringTie	exon	46397674	46397848	1000	-	.	gene_id "MSTRG.118089"; transcript_id "MSTRG.118089.130"; exon_number "24";
chr22	StringTie	exon	46398524	46398637	1000	-	.	gene_id "MSTRG.118089"; transcript_id "MSTRG.118089.130"; exon_number "25";
chr22	StringTie	exon	46399717	46399902	1000	-	.	gene_id "MSTRG.118089"; transcript_id "MSTRG.118089.130"; exon_number "26";
chr22	StringTie	exon	46408996	46409162	1000	-	.	gene_id "MSTRG.118089"; transcript_id "MSTRG.118089.130"; exon_number "27";
chr22	StringTie	exon	46409755	46409880	1000	-	.	gene_id "MSTRG.118089"; transcript_id "MSTRG.118089.130"; exon_number "28";
chr22	StringTie	exon	46410398	46410561	1000	-	.	gene_id "MSTRG.118089"; transcript_id "MSTRG.118089.130"; exon_number "29";
chr22	StringTie	exon	46411602	46411759	1000	-	.	gene_id "MSTRG.118089"; transcript_id "MSTRG.118089.130"; exon_number "30";
chr22	StringTie	exon	46433393	46433481	1000	-	.	gene_id "MSTRG.118089"; transcript_id "MSTRG.118089.130"; exon_number "31";
chr22	StringTie	exon	46436174	46436289	1000	-	.	gene_id "MSTRG.118089"; transcript_id "MSTRG.118089.130"; exon_number "32";
chr22	StringTie	exon	46439189	46439411	1000	-	.	gene_id "MSTRG.118089"; transcript_id "MSTRG.118089.130"; exon_number "33";
chr22	StringTie	exon	46440012	46440109	1000	-	.	gene_id "MSTRG.118089"; transcript_id "MSTRG.118089.130"; exon_number "34";
chr22	StringTie	transcript	46361182	46377843	1000	-	.	gene_id "MSTRG.118089"; transcript_id "MSTRG.118089.131";
chr22	StringTie	exon	46361182	46363187	1000	-	.	gene_id "MSTRG.118089"; transcript_id "MSTRG.118089.131"; exon_number "1";
chr22	StringTie	exon	46363996	46364251	1000	-	.	gene_id "MSTRG.118089"; transcript_id "MSTRG.118089.131"; exon_number "2";
chr22	StringTie	exon	46364512	46364736	1000	-	.	gene_id "MSTRG.118089"; transcript_id "MSTRG.118089.131"; exon_number "3";
chr22	StringTie	exon	46365231	46365380	1000	-	.	gene_id "MSTRG.118089"; transcript_id "MSTRG.118089.131"; exon_number "4";
chr22	StringTie	exon	46365586	46365689	1000	-	.	gene_id "MSTRG.118089"; transcript_id "MSTRG.118089.131"; exon_number "5";
chr22	StringTie	exon	46366386	46366480	1000	-	.	gene_id "MSTRG.118089"; transcript_id "MSTRG.118089.131"; exon_number "6";
chr22	StringTie	exon	46366993	46367118	1000	-	.	gene_id "MSTRG.118089"; transcript_id "MSTRG.118089.131"; exon_number "7";
chr22	StringTie	exon	46367729	46367855	1000	-	.	gene_id "MSTRG.118089"; transcript_id "MSTRG.118089.131"; exon_number "8";
chr22	StringTie	exon	46369179	46369258	1000	-	.	gene_id "MSTRG.118089"; transcript_id "MSTRG.118089.131"; exon_number "9";
chr22	StringTie	exon	46369692	46369804	1000	-	.	gene_id "MSTRG.118089"; transcript_id "MSTRG.118089.131"; exon_number "10";
chr22	StringTie	exon	46372883	46373057	1000	-	.	gene_id "MSTRG.118089"; transcript_id "MSTRG.118089.131"; exon_number "11";
chr22	StringTie	exon	46377061	46377261	1000	-	.	gene_id "MSTRG.118089"; transcript_id "MSTRG.118089.131"; exon_number "12";
chr22	StringTie	exon	46377825	46377843	1000	-	.	gene_id "MSTRG.118089"; transcript_id "MSTRG.118089.131"; exon_number "13";
chr22	StringTie	transcript	46361184	46439412	1000	-	.	gene_id "MSTRG.118089"; transcript_id "MSTRG.118089.132";
chr22	StringTie	exon	46361184	46363187	1000	-	.	gene_id "MSTRG.118089"; transcript_id "MSTRG.118089.132"; exon_number "1";
chr22	StringTie	exon	46363996	46364251	1000	-	.	gene_id "MSTRG.118089"; transcript_id "MSTRG.118089.132"; exon_number "2";
chr22	StringTie	exon	46364512	46364736	1000	-	.	gene_id "MSTRG.118089"; transcript_id "MSTRG.118089.132"; exon_number "3";
chr22	StringTie	exon	46365231	46365380	1000	-	.	gene_id "MSTRG.118089"; transcript_id "MSTRG.118089.132"; exon_number "4";
chr22	StringTie	exon	46365586	46365689	1000	-	.	gene_id "MSTRG.118089"; transcript_id "MSTRG.118089.132"; exon_number "5";
chr22	StringTie	exon	46366386	46366480	1000	-	.	gene_id "MSTRG.118089"; transcript_id "MSTRG.118089.132"; exon_number "6";
chr22	StringTie	exon	46366993	46367118	1000	-	.	gene_id "MSTRG.118089"; transcript_id "MSTRG.118089.132"; exon_number "7";
chr22	StringTie	exon	46367729	46367855	1000	-	.	gene_id "MSTRG.118089"; transcript_id "MSTRG.118089.132"; exon_number "8";
chr22	StringTie	exon	46369179	46369258	1000	-	.	gene_id "MSTRG.118089"; transcript_id "MSTRG.118089.132"; exon_number "9";
chr22	StringTie	exon	46369692	46369804	1000	-	.	gene_id "MSTRG.118089"; transcript_id "MSTRG.118089.132"; exon_number "10";
chr22	StringTie	exon	46372883	46373057	1000	-	.	gene_id "MSTRG.118089"; transcript_id "MSTRG.118089.132"; exon_number "11";
chr22	StringTie	exon	46377061	46377261	1000	-	.	gene_id "MSTRG.118089"; transcript_id "MSTRG.118089.132"; exon_number "12";
chr22	StringTie	exon	46378591	46378717	1000	-	.	gene_id "MSTRG.118089"; transcript_id "MSTRG.118089.132"; exon_number "13";
chr22	StringTie	exon	46380788	46380955	1000	-	.	gene_id "MSTRG.118089"; transcript_id "MSTRG.118089.132"; exon_number "14";
chr22	StringTie	exon	46381846	46382050	1000	-	.	gene_id "MSTRG.118089"; transcript_id "MSTRG.118089.132"; exon_number "15";
chr22	StringTie	exon	46384543	46384686	1000	-	.	gene_id "MSTRG.118089"; transcript_id "MSTRG.118089.132"; exon_number "16";
chr22	StringTie	exon	46386402	46386585	1000	-	.	gene_id "MSTRG.118089"; transcript_id "MSTRG.118089.132"; exon_number "17";
chr22	StringTie	exon	46389290	46389499	1000	-	.	gene_id "MSTRG.118089"; transcript_id "MSTRG.118089.132"; exon_number "18";
chr22	StringTie	exon	46390392	46390486	1000	-	.	gene_id "MSTRG.118089"; transcript_id "MSTRG.118089.132"; exon_number "19";
chr22	StringTie	exon	46391186	46391287	1000	-	.	gene_id "MSTRG.118089"; transcript_id "MSTRG.118089.132"; exon_number "20";
chr22	StringTie	exon	46391633	46391816	1000	-	.	gene_id "MSTRG.118089"; transcript_id "MSTRG.118089.132"; exon_number "21";
chr22	StringTie	exon	46394142	46394262	1000	-	.	gene_id "MSTRG.118089"; transcript_id "MSTRG.118089.132"; exon_number "22";
chr22	StringTie	exon	46396605	46396746	1000	-	.	gene_id "MSTRG.118089"; transcript_id "MSTRG.118089.132"; exon_number "23";
chr22	StringTie	exon	46397674	46397785	1000	-	.	gene_id "MSTRG.118089"; transcript_id "MSTRG.118089.132"; exon_number "24";
chr22	StringTie	exon	46398524	46398637	1000	-	.	gene_id "MSTRG.118089"; transcript_id "MSTRG.118089.132"; exon_number "25";
chr22	StringTie	exon	46399717	46399926	1000	-	.	gene_id "MSTRG.118089"; transcript_id "MSTRG.118089.132"; exon_number "26";
chr22	StringTie	exon	46408996	46409162	1000	-	.	gene_id "MSTRG.118089"; transcript_id "MSTRG.118089.132"; exon_number "27";
chr22	StringTie	exon	46409755	46409880	1000	-	.	gene_id "MSTRG.118089"; transcript_id "MSTRG.118089.132"; exon_number "28";
chr22	StringTie	exon	46410398	46410561	1000	-	.	gene_id "MSTRG.118089"; transcript_id "MSTRG.118089.132"; exon_number "29";
chr22	StringTie	exon	46411602	46411759	1000	-	.	gene_id "MSTRG.118089"; transcript_id "MSTRG.118089.132"; exon_number "30";
chr22	StringTie	exon	46433393	46433481	1000	-	.	gene_id "MSTRG.118089"; transcript_id "MSTRG.118089.132"; exon_number "31";
chr22	StringTie	exon	46436174	46436289	1000	-	.	gene_id "MSTRG.118089"; transcript_id "MSTRG.118089.132"; exon_number "32";
chr22	StringTie	exon	46439189	46439412	1000	-	.	gene_id "MSTRG.118089"; transcript_id "MSTRG.118089.132"; exon_number "33";
chr22	StringTie	transcript	46361184	46439412	1000	-	.	gene_id "MSTRG.118089"; transcript_id "MSTRG.118089.133";
chr22	StringTie	exon	46361184	46363247	1000	-	.	gene_id "MSTRG.118089"; transcript_id "MSTRG.118089.133"; exon_number "1";
chr22	StringTie	exon	46363996	46364251	1000	-	.	gene_id "MSTRG.118089"; transcript_id "MSTRG.118089.133"; exon_number "2";
chr22	StringTie	exon	46364512	46364736	1000	-	.	gene_id "MSTRG.118089"; transcript_id "MSTRG.118089.133"; exon_number "3";
chr22	StringTie	exon	46365231	46365380	1000	-	.	gene_id "MSTRG.118089"; transcript_id "MSTRG.118089.133"; exon_number "4";
chr22	StringTie	exon	46365586	46365689	1000	-	.	gene_id "MSTRG.118089"; transcript_id "MSTRG.118089.133"; exon_number "5";
chr22	StringTie	exon	46366386	46366480	1000	-	.	gene_id "MSTRG.118089"; transcript_id "MSTRG.118089.133"; exon_number "6";
chr22	StringTie	exon	46366993	46367118	1000	-	.	gene_id "MSTRG.118089"; transcript_id "MSTRG.118089.133"; exon_number "7";
chr22	StringTie	exon	46367729	46367855	1000	-	.	gene_id "MSTRG.118089"; transcript_id "MSTRG.118089.133"; exon_number "8";
chr22	StringTie	exon	46369179	46369258	1000	-	.	gene_id "MSTRG.118089"; transcript_id "MSTRG.118089.133"; exon_number "9";
chr22	StringTie	exon	46369692	46369804	1000	-	.	gene_id "MSTRG.118089"; transcript_id "MSTRG.118089.133"; exon_number "10";
chr22	StringTie	exon	46372883	46373057	1000	-	.	gene_id "MSTRG.118089"; transcript_id "MSTRG.118089.133"; exon_number "11";
chr22	StringTie	exon	46377061	46377261	1000	-	.	gene_id "MSTRG.118089"; transcript_id "MSTRG.118089.133"; exon_number "12";
chr22	StringTie	exon	46378591	46378717	1000	-	.	gene_id "MSTRG.118089"; transcript_id "MSTRG.118089.133"; exon_number "13";
chr22	StringTie	exon	46380788	46380955	1000	-	.	gene_id "MSTRG.118089"; transcript_id "MSTRG.118089.133"; exon_number "14";
chr22	StringTie	exon	46381846	46382050	1000	-	.	gene_id "MSTRG.118089"; transcript_id "MSTRG.118089.133"; exon_number "15";
chr22	StringTie	exon	46384543	46384686	1000	-	.	gene_id "MSTRG.118089"; transcript_id "MSTRG.118089.133"; exon_number "16";
chr22	StringTie	exon	46386402	46386585	1000	-	.	gene_id "MSTRG.118089"; transcript_id "MSTRG.118089.133"; exon_number "17";
chr22	StringTie	exon	46389290	46389499	1000	-	.	gene_id "MSTRG.118089"; transcript_id "MSTRG.118089.133"; exon_number "18";
chr22	StringTie	exon	46390392	46390486	1000	-	.	gene_id "MSTRG.118089"; transcript_id "MSTRG.118089.133"; exon_number "19";
chr22	StringTie	exon	46391186	46391287	1000	-	.	gene_id "MSTRG.118089"; transcript_id "MSTRG.118089.133"; exon_number "20";
chr22	StringTie	exon	46391633	46391816	1000	-	.	gene_id "MSTRG.118089"; transcript_id "MSTRG.118089.133"; exon_number "21";
chr22	StringTie	exon	46394142	46394262	1000	-	.	gene_id "MSTRG.118089"; transcript_id "MSTRG.118089.133"; exon_number "22";
chr22	StringTie	exon	46396605	46396746	1000	-	.	gene_id "MSTRG.118089"; transcript_id "MSTRG.118089.133"; exon_number "23";
chr22	StringTie	exon	46397674	46397873	1000	-	.	gene_id "MSTRG.118089"; transcript_id "MSTRG.118089.133"; exon_number "24";
chr22	StringTie	exon	46398524	46398637	1000	-	.	gene_id "MSTRG.118089"; transcript_id "MSTRG.118089.133"; exon_number "25";
chr22	StringTie	exon	46399717	46399926	1000	-	.	gene_id "MSTRG.118089"; transcript_id "MSTRG.118089.133"; exon_number "26";
chr22	StringTie	exon	46408996	46409162	1000	-	.	gene_id "MSTRG.118089"; transcript_id "MSTRG.118089.133"; exon_number "27";
chr22	StringTie	exon	46409755	46409880	1000	-	.	gene_id "MSTRG.118089"; transcript_id "MSTRG.118089.133"; exon_number "28";
chr22	StringTie	exon	46410398	46410561	1000	-	.	gene_id "MSTRG.118089"; transcript_id "MSTRG.118089.133"; exon_number "29";
chr22	StringTie	exon	46411602	46411759	1000	-	.	gene_id "MSTRG.118089"; transcript_id "MSTRG.118089.133"; exon_number "30";
chr22	StringTie	exon	46433393	46433481	1000	-	.	gene_id "MSTRG.118089"; transcript_id "MSTRG.118089.133"; exon_number "31";
chr22	StringTie	exon	46436174	46436289	1000	-	.	gene_id "MSTRG.118089"; transcript_id "MSTRG.118089.133"; exon_number "32";
chr22	StringTie	exon	46439189	46439412	1000	-	.	gene_id "MSTRG.118089"; transcript_id "MSTRG.118089.133"; exon_number "33";
chr22	StringTie	transcript	46361186	46377718	1000	-	.	gene_id "MSTRG.118089"; transcript_id "MSTRG.118089.134";
chr22	StringTie	exon	46361186	46363187	1000	-	.	gene_id "MSTRG.118089"; transcript_id "MSTRG.118089.134"; exon_number "1";
chr22	StringTie	exon	46363996	46364251	1000	-	.	gene_id "MSTRG.118089"; transcript_id "MSTRG.118089.134"; exon_number "2";
chr22	StringTie	exon	46364512	46364736	1000	-	.	gene_id "MSTRG.118089"; transcript_id "MSTRG.118089.134"; exon_number "3";
chr22	StringTie	exon	46365231	46365380	1000	-	.	gene_id "MSTRG.118089"; transcript_id "MSTRG.118089.134"; exon_number "4";
chr22	StringTie	exon	46365586	46365689	1000	-	.	gene_id "MSTRG.118089"; transcript_id "MSTRG.118089.134"; exon_number "5";
chr22	StringTie	exon	46366386	46366480	1000	-	.	gene_id "MSTRG.118089"; transcript_id "MSTRG.118089.134"; exon_number "6";
chr22	StringTie	exon	46366993	46367118	1000	-	.	gene_id "MSTRG.118089"; transcript_id "MSTRG.118089.134"; exon_number "7";
chr22	StringTie	exon	46367729	46367855	1000	-	.	gene_id "MSTRG.118089"; transcript_id "MSTRG.118089.134"; exon_number "8";
chr22	StringTie	exon	46369179	46369258	1000	-	.	gene_id "MSTRG.118089"; transcript_id "MSTRG.118089.134"; exon_number "9";
chr22	StringTie	exon	46369447	46369506	1000	-	.	gene_id "MSTRG.118089"; transcript_id "MSTRG.118089.134"; exon_number "10";
chr22	StringTie	exon	46369692	46369804	1000	-	.	gene_id "MSTRG.118089"; transcript_id "MSTRG.118089.134"; exon_number "11";
chr22	StringTie	exon	46372883	46373057	1000	-	.	gene_id "MSTRG.118089"; transcript_id "MSTRG.118089.134"; exon_number "12";
chr22	StringTie	exon	46377061	46377718	1000	-	.	gene_id "MSTRG.118089"; transcript_id "MSTRG.118089.134"; exon_number "13";
chr22	StringTie	transcript	46361186	46439411	1000	-	.	gene_id "MSTRG.118089"; transcript_id "MSTRG.118089.135";
chr22	StringTie	exon	46361186	46363247	1000	-	.	gene_id "MSTRG.118089"; transcript_id "MSTRG.118089.135"; exon_number "1";
chr22	StringTie	exon	46363996	46364233	1000	-	.	gene_id "MSTRG.118089"; transcript_id "MSTRG.118089.135"; exon_number "2";
chr22	StringTie	exon	46364512	46364736	1000	-	.	gene_id "MSTRG.118089"; transcript_id "MSTRG.118089.135"; exon_number "3";
chr22	StringTie	exon	46365231	46365380	1000	-	.	gene_id "MSTRG.118089"; transcript_id "MSTRG.118089.135"; exon_number "4";
chr22	StringTie	exon	46365586	46365689	1000	-	.	gene_id "MSTRG.118089"; transcript_id "MSTRG.118089.135"; exon_number "5";
chr22	StringTie	exon	46366386	46366480	1000	-	.	gene_id "MSTRG.118089"; transcript_id "MSTRG.118089.135"; exon_number "6";
chr22	StringTie	exon	46366993	46367118	1000	-	.	gene_id "MSTRG.118089"; transcript_id "MSTRG.118089.135"; exon_number "7";
chr22	StringTie	exon	46367729	46367855	1000	-	.	gene_id "MSTRG.118089"; transcript_id "MSTRG.118089.135"; exon_number "8";
chr22	StringTie	exon	46369179	46369258	1000	-	.	gene_id "MSTRG.118089"; transcript_id "MSTRG.118089.135"; exon_number "9";
chr22	StringTie	exon	46369692	46369804	1000	-	.	gene_id "MSTRG.118089"; transcript_id "MSTRG.118089.135"; exon_number "10";
chr22	StringTie	exon	46372883	46373057	1000	-	.	gene_id "MSTRG.118089"; transcript_id "MSTRG.118089.135"; exon_number "11";
chr22	StringTie	exon	46377061	46377261	1000	-	.	gene_id "MSTRG.118089"; transcript_id "MSTRG.118089.135"; exon_number "12";
chr22	StringTie	exon	46378591	46378717	1000	-	.	gene_id "MSTRG.118089"; transcript_id "MSTRG.118089.135"; exon_number "13";
chr22	StringTie	exon	46380788	46380955	1000	-	.	gene_id "MSTRG.118089"; transcript_id "MSTRG.118089.135"; exon_number "14";
chr22	StringTie	exon	46381846	46382050	1000	-	.	gene_id "MSTRG.118089"; transcript_id "MSTRG.118089.135"; exon_number "15";
chr22	StringTie	exon	46384543	46384686	1000	-	.	gene_id "MSTRG.118089"; transcript_id "MSTRG.118089.135"; exon_number "16";
chr22	StringTie	exon	46386402	46386585	1000	-	.	gene_id "MSTRG.118089"; transcript_id "MSTRG.118089.135"; exon_number "17";
chr22	StringTie	exon	46389290	46389499	1000	-	.	gene_id "MSTRG.118089"; transcript_id "MSTRG.118089.135"; exon_number "18";
chr22	StringTie	exon	46390392	46390486	1000	-	.	gene_id "MSTRG.118089"; transcript_id "MSTRG.118089.135"; exon_number "19";
chr22	StringTie	exon	46391186	46391287	1000	-	.	gene_id "MSTRG.118089"; transcript_id "MSTRG.118089.135"; exon_number "20";
chr22	StringTie	exon	46391633	46391816	1000	-	.	gene_id "MSTRG.118089"; transcript_id "MSTRG.118089.135"; exon_number "21";
chr22	StringTie	exon	46394142	46394262	1000	-	.	gene_id "MSTRG.118089"; transcript_id "MSTRG.118089.135"; exon_number "22";
chr22	StringTie	exon	46396605	46396746	1000	-	.	gene_id "MSTRG.118089"; transcript_id "MSTRG.118089.135"; exon_number "23";
chr22	StringTie	exon	46397674	46397848	1000	-	.	gene_id "MSTRG.118089"; transcript_id "MSTRG.118089.135"; exon_number "24";
chr22	StringTie	exon	46398524	46398637	1000	-	.	gene_id "MSTRG.118089"; transcript_id "MSTRG.118089.135"; exon_number "25";
chr22	StringTie	exon	46399717	46399902	1000	-	.	gene_id "MSTRG.118089"; transcript_id "MSTRG.118089.135"; exon_number "26";
chr22	StringTie	exon	46408996	46409162	1000	-	.	gene_id "MSTRG.118089"; transcript_id "MSTRG.118089.135"; exon_number "27";
chr22	StringTie	exon	46409755	46409880	1000	-	.	gene_id "MSTRG.118089"; transcript_id "MSTRG.118089.135"; exon_number "28";
chr22	StringTie	exon	46410398	46410561	1000	-	.	gene_id "MSTRG.118089"; transcript_id "MSTRG.118089.135"; exon_number "29";
chr22	StringTie	exon	46411602	46411759	1000	-	.	gene_id "MSTRG.118089"; transcript_id "MSTRG.118089.135"; exon_number "30";
chr22	StringTie	exon	46433393	46433481	1000	-	.	gene_id "MSTRG.118089"; transcript_id "MSTRG.118089.135"; exon_number "31";
chr22	StringTie	exon	46436174	46436289	1000	-	.	gene_id "MSTRG.118089"; transcript_id "MSTRG.118089.135"; exon_number "32";
chr22	StringTie	exon	46439189	46439411	1000	-	.	gene_id "MSTRG.118089"; transcript_id "MSTRG.118089.135"; exon_number "33";
chr22	StringTie	transcript	46361190	46439400	1000	-	.	gene_id "MSTRG.118089"; transcript_id "MSTRG.118089.136";
chr22	StringTie	exon	46361190	46363187	1000	-	.	gene_id "MSTRG.118089"; transcript_id "MSTRG.118089.136"; exon_number "1";
chr22	StringTie	exon	46363996	46364251	1000	-	.	gene_id "MSTRG.118089"; transcript_id "MSTRG.118089.136"; exon_number "2";
chr22	StringTie	exon	46364512	46364736	1000	-	.	gene_id "MSTRG.118089"; transcript_id "MSTRG.118089.136"; exon_number "3";
chr22	StringTie	exon	46365231	46365380	1000	-	.	gene_id "MSTRG.118089"; transcript_id "MSTRG.118089.136"; exon_number "4";
chr22	StringTie	exon	46365586	46365689	1000	-	.	gene_id "MSTRG.118089"; transcript_id "MSTRG.118089.136"; exon_number "5";
chr22	StringTie	exon	46366386	46366480	1000	-	.	gene_id "MSTRG.118089"; transcript_id "MSTRG.118089.136"; exon_number "6";
chr22	StringTie	exon	46366993	46367118	1000	-	.	gene_id "MSTRG.118089"; transcript_id "MSTRG.118089.136"; exon_number "7";
chr22	StringTie	exon	46367729	46367855	1000	-	.	gene_id "MSTRG.118089"; transcript_id "MSTRG.118089.136"; exon_number "8";
chr22	StringTie	exon	46369179	46369258	1000	-	.	gene_id "MSTRG.118089"; transcript_id "MSTRG.118089.136"; exon_number "9";
chr22	StringTie	exon	46369692	46369804	1000	-	.	gene_id "MSTRG.118089"; transcript_id "MSTRG.118089.136"; exon_number "10";
chr22	StringTie	exon	46372883	46373057	1000	-	.	gene_id "MSTRG.118089"; transcript_id "MSTRG.118089.136"; exon_number "11";
chr22	StringTie	exon	46377061	46377261	1000	-	.	gene_id "MSTRG.118089"; transcript_id "MSTRG.118089.136"; exon_number "12";
chr22	StringTie	exon	46378591	46378717	1000	-	.	gene_id "MSTRG.118089"; transcript_id "MSTRG.118089.136"; exon_number "13";
chr22	StringTie	exon	46380788	46380955	1000	-	.	gene_id "MSTRG.118089"; transcript_id "MSTRG.118089.136"; exon_number "14";
chr22	StringTie	exon	46381846	46382050	1000	-	.	gene_id "MSTRG.118089"; transcript_id "MSTRG.118089.136"; exon_number "15";
chr22	StringTie	exon	46384543	46384686	1000	-	.	gene_id "MSTRG.118089"; transcript_id "MSTRG.118089.136"; exon_number "16";
chr22	StringTie	exon	46386402	46386585	1000	-	.	gene_id "MSTRG.118089"; transcript_id "MSTRG.118089.136"; exon_number "17";
chr22	StringTie	exon	46389290	46389499	1000	-	.	gene_id "MSTRG.118089"; transcript_id "MSTRG.118089.136"; exon_number "18";
chr22	StringTie	exon	46390392	46391075	1000	-	.	gene_id "MSTRG.118089"; transcript_id "MSTRG.118089.136"; exon_number "19";
chr22	StringTie	exon	46391186	46391287	1000	-	.	gene_id "MSTRG.118089"; transcript_id "MSTRG.118089.136"; exon_number "20";
chr22	StringTie	exon	46391633	46391816	1000	-	.	gene_id "MSTRG.118089"; transcript_id "MSTRG.118089.136"; exon_number "21";
chr22	StringTie	exon	46394142	46394262	1000	-	.	gene_id "MSTRG.118089"; transcript_id "MSTRG.118089.136"; exon_number "22";
chr22	StringTie	exon	46396605	46396746	1000	-	.	gene_id "MSTRG.118089"; transcript_id "MSTRG.118089.136"; exon_number "23";
chr22	StringTie	exon	46397674	46397848	1000	-	.	gene_id "MSTRG.118089"; transcript_id "MSTRG.118089.136"; exon_number "24";
chr22	StringTie	exon	46398524	46398637	1000	-	.	gene_id "MSTRG.118089"; transcript_id "MSTRG.118089.136"; exon_number "25";
chr22	StringTie	exon	46399717	46399902	1000	-	.	gene_id "MSTRG.118089"; transcript_id "MSTRG.118089.136"; exon_number "26";
chr22	StringTie	exon	46408996	46409162	1000	-	.	gene_id "MSTRG.118089"; transcript_id "MSTRG.118089.136"; exon_number "27";
chr22	StringTie	exon	46409755	46409880	1000	-	.	gene_id "MSTRG.118089"; transcript_id "MSTRG.118089.136"; exon_number "28";
chr22	StringTie	exon	46410398	46410561	1000	-	.	gene_id "MSTRG.118089"; transcript_id "MSTRG.118089.136"; exon_number "29";
chr22	StringTie	exon	46411602	46411759	1000	-	.	gene_id "MSTRG.118089"; transcript_id "MSTRG.118089.136"; exon_number "30";
chr22	StringTie	exon	46433393	46433481	1000	-	.	gene_id "MSTRG.118089"; transcript_id "MSTRG.118089.136"; exon_number "31";
chr22	StringTie	exon	46436174	46436289	1000	-	.	gene_id "MSTRG.118089"; transcript_id "MSTRG.118089.136"; exon_number "32";
chr22	StringTie	exon	46439189	46439400	1000	-	.	gene_id "MSTRG.118089"; transcript_id "MSTRG.118089.136"; exon_number "33";
chr22	StringTie	transcript	46361191	46439412	1000	-	.	gene_id "MSTRG.118089"; transcript_id "MSTRG.118089.137";
chr22	StringTie	exon	46361191	46363247	1000	-	.	gene_id "MSTRG.118089"; transcript_id "MSTRG.118089.137"; exon_number "1";
chr22	StringTie	exon	46363996	46364250	1000	-	.	gene_id "MSTRG.118089"; transcript_id "MSTRG.118089.137"; exon_number "2";
chr22	StringTie	exon	46364516	46364736	1000	-	.	gene_id "MSTRG.118089"; transcript_id "MSTRG.118089.137"; exon_number "3";
chr22	StringTie	exon	46365231	46365380	1000	-	.	gene_id "MSTRG.118089"; transcript_id "MSTRG.118089.137"; exon_number "4";
chr22	StringTie	exon	46365586	46365689	1000	-	.	gene_id "MSTRG.118089"; transcript_id "MSTRG.118089.137"; exon_number "5";
chr22	StringTie	exon	46366386	46366480	1000	-	.	gene_id "MSTRG.118089"; transcript_id "MSTRG.118089.137"; exon_number "6";
chr22	StringTie	exon	46366993	46367118	1000	-	.	gene_id "MSTRG.118089"; transcript_id "MSTRG.118089.137"; exon_number "7";
chr22	StringTie	exon	46367729	46367855	1000	-	.	gene_id "MSTRG.118089"; transcript_id "MSTRG.118089.137"; exon_number "8";
chr22	StringTie	exon	46369179	46369258	1000	-	.	gene_id "MSTRG.118089"; transcript_id "MSTRG.118089.137"; exon_number "9";
chr22	StringTie	exon	46369692	46369804	1000	-	.	gene_id "MSTRG.118089"; transcript_id "MSTRG.118089.137"; exon_number "10";
chr22	StringTie	exon	46372883	46373057	1000	-	.	gene_id "MSTRG.118089"; transcript_id "MSTRG.118089.137"; exon_number "11";
chr22	StringTie	exon	46377061	46377261	1000	-	.	gene_id "MSTRG.118089"; transcript_id "MSTRG.118089.137"; exon_number "12";
chr22	StringTie	exon	46378591	46378717	1000	-	.	gene_id "MSTRG.118089"; transcript_id "MSTRG.118089.137"; exon_number "13";
chr22	StringTie	exon	46380788	46380955	1000	-	.	gene_id "MSTRG.118089"; transcript_id "MSTRG.118089.137"; exon_number "14";
chr22	StringTie	exon	46381846	46382050	1000	-	.	gene_id "MSTRG.118089"; transcript_id "MSTRG.118089.137"; exon_number "15";
chr22	StringTie	exon	46384543	46384686	1000	-	.	gene_id "MSTRG.118089"; transcript_id "MSTRG.118089.137"; exon_number "16";
chr22	StringTie	exon	46386402	46386585	1000	-	.	gene_id "MSTRG.118089"; transcript_id "MSTRG.118089.137"; exon_number "17";
chr22	StringTie	exon	46389290	46389499	1000	-	.	gene_id "MSTRG.118089"; transcript_id "MSTRG.118089.137"; exon_number "18";
chr22	StringTie	exon	46390392	46390486	1000	-	.	gene_id "MSTRG.118089"; transcript_id "MSTRG.118089.137"; exon_number "19";
chr22	StringTie	exon	46391186	46391287	1000	-	.	gene_id "MSTRG.118089"; transcript_id "MSTRG.118089.137"; exon_number "20";
chr22	StringTie	exon	46391633	46391816	1000	-	.	gene_id "MSTRG.118089"; transcript_id "MSTRG.118089.137"; exon_number "21";
chr22	StringTie	exon	46394142	46394262	1000	-	.	gene_id "MSTRG.118089"; transcript_id "MSTRG.118089.137"; exon_number "22";
chr22	StringTie	exon	46396605	46396746	1000	-	.	gene_id "MSTRG.118089"; transcript_id "MSTRG.118089.137"; exon_number "23";
chr22	StringTie	exon	46397674	46397848	1000	-	.	gene_id "MSTRG.118089"; transcript_id "MSTRG.118089.137"; exon_number "24";
chr22	StringTie	exon	46398524	46398637	1000	-	.	gene_id "MSTRG.118089"; transcript_id "MSTRG.118089.137"; exon_number "25";
chr22	StringTie	exon	46399717	46399902	1000	-	.	gene_id "MSTRG.118089"; transcript_id "MSTRG.118089.137"; exon_number "26";
chr22	StringTie	exon	46408996	46409162	1000	-	.	gene_id "MSTRG.118089"; transcript_id "MSTRG.118089.137"; exon_number "27";
chr22	StringTie	exon	46409755	46409880	1000	-	.	gene_id "MSTRG.118089"; transcript_id "MSTRG.118089.137"; exon_number "28";
chr22	StringTie	exon	46410398	46410561	1000	-	.	gene_id "MSTRG.118089"; transcript_id "MSTRG.118089.137"; exon_number "29";
chr22	StringTie	exon	46411602	46411759	1000	-	.	gene_id "MSTRG.118089"; transcript_id "MSTRG.118089.137"; exon_number "30";
chr22	StringTie	exon	46433393	46433481	1000	-	.	gene_id "MSTRG.118089"; transcript_id "MSTRG.118089.137"; exon_number "31";
chr22	StringTie	exon	46436174	46436289	1000	-	.	gene_id "MSTRG.118089"; transcript_id "MSTRG.118089.137"; exon_number "32";
chr22	StringTie	exon	46439189	46439412	1000	-	.	gene_id "MSTRG.118089"; transcript_id "MSTRG.118089.137"; exon_number "33";
chr22	StringTie	transcript	46361191	46439412	1000	-	.	gene_id "MSTRG.118089"; transcript_id "MSTRG.118089.138";
chr22	StringTie	exon	46361191	46363247	1000	-	.	gene_id "MSTRG.118089"; transcript_id "MSTRG.118089.138"; exon_number "1";
chr22	StringTie	exon	46363996	46364251	1000	-	.	gene_id "MSTRG.118089"; transcript_id "MSTRG.118089.138"; exon_number "2";
chr22	StringTie	exon	46364512	46364736	1000	-	.	gene_id "MSTRG.118089"; transcript_id "MSTRG.118089.138"; exon_number "3";
chr22	StringTie	exon	46365231	46365380	1000	-	.	gene_id "MSTRG.118089"; transcript_id "MSTRG.118089.138"; exon_number "4";
chr22	StringTie	exon	46365586	46365689	1000	-	.	gene_id "MSTRG.118089"; transcript_id "MSTRG.118089.138"; exon_number "5";
chr22	StringTie	exon	46366386	46366480	1000	-	.	gene_id "MSTRG.118089"; transcript_id "MSTRG.118089.138"; exon_number "6";
chr22	StringTie	exon	46366993	46367118	1000	-	.	gene_id "MSTRG.118089"; transcript_id "MSTRG.118089.138"; exon_number "7";
chr22	StringTie	exon	46367729	46367855	1000	-	.	gene_id "MSTRG.118089"; transcript_id "MSTRG.118089.138"; exon_number "8";
chr22	StringTie	exon	46369179	46369258	1000	-	.	gene_id "MSTRG.118089"; transcript_id "MSTRG.118089.138"; exon_number "9";
chr22	StringTie	exon	46369692	46369804	1000	-	.	gene_id "MSTRG.118089"; transcript_id "MSTRG.118089.138"; exon_number "10";
chr22	StringTie	exon	46372883	46373057	1000	-	.	gene_id "MSTRG.118089"; transcript_id "MSTRG.118089.138"; exon_number "11";
chr22	StringTie	exon	46377061	46377261	1000	-	.	gene_id "MSTRG.118089"; transcript_id "MSTRG.118089.138"; exon_number "12";
chr22	StringTie	exon	46378591	46378717	1000	-	.	gene_id "MSTRG.118089"; transcript_id "MSTRG.118089.138"; exon_number "13";
chr22	StringTie	exon	46380788	46380955	1000	-	.	gene_id "MSTRG.118089"; transcript_id "MSTRG.118089.138"; exon_number "14";
chr22	StringTie	exon	46381846	46382050	1000	-	.	gene_id "MSTRG.118089"; transcript_id "MSTRG.118089.138"; exon_number "15";
chr22	StringTie	exon	46383988	46384686	1000	-	.	gene_id "MSTRG.118089"; transcript_id "MSTRG.118089.138"; exon_number "16";
chr22	StringTie	exon	46386402	46386585	1000	-	.	gene_id "MSTRG.118089"; transcript_id "MSTRG.118089.138"; exon_number "17";
chr22	StringTie	exon	46389290	46389499	1000	-	.	gene_id "MSTRG.118089"; transcript_id "MSTRG.118089.138"; exon_number "18";
chr22	StringTie	exon	46390392	46391075	1000	-	.	gene_id "MSTRG.118089"; transcript_id "MSTRG.118089.138"; exon_number "19";
chr22	StringTie	exon	46391186	46391287	1000	-	.	gene_id "MSTRG.118089"; transcript_id "MSTRG.118089.138"; exon_number "20";
chr22	StringTie	exon	46391633	46391816	1000	-	.	gene_id "MSTRG.118089"; transcript_id "MSTRG.118089.138"; exon_number "21";
chr22	StringTie	exon	46394142	46394262	1000	-	.	gene_id "MSTRG.118089"; transcript_id "MSTRG.118089.138"; exon_number "22";
chr22	StringTie	exon	46396605	46396746	1000	-	.	gene_id "MSTRG.118089"; transcript_id "MSTRG.118089.138"; exon_number "23";
chr22	StringTie	exon	46397674	46397848	1000	-	.	gene_id "MSTRG.118089"; transcript_id "MSTRG.118089.138"; exon_number "24";
chr22	StringTie	exon	46398524	46398637	1000	-	.	gene_id "MSTRG.118089"; transcript_id "MSTRG.118089.138"; exon_number "25";
chr22	StringTie	exon	46399717	46399902	1000	-	.	gene_id "MSTRG.118089"; transcript_id "MSTRG.118089.138"; exon_number "26";
chr22	StringTie	exon	46408996	46409162	1000	-	.	gene_id "MSTRG.118089"; transcript_id "MSTRG.118089.138"; exon_number "27";
chr22	StringTie	exon	46409755	46409880	1000	-	.	gene_id "MSTRG.118089"; transcript_id "MSTRG.118089.138"; exon_number "28";
chr22	StringTie	exon	46410398	46410561	1000	-	.	gene_id "MSTRG.118089"; transcript_id "MSTRG.118089.138"; exon_number "29";
chr22	StringTie	exon	46411602	46411759	1000	-	.	gene_id "MSTRG.118089"; transcript_id "MSTRG.118089.138"; exon_number "30";
chr22	StringTie	exon	46433393	46433481	1000	-	.	gene_id "MSTRG.118089"; transcript_id "MSTRG.118089.138"; exon_number "31";
chr22	StringTie	exon	46436174	46436289	1000	-	.	gene_id "MSTRG.118089"; transcript_id "MSTRG.118089.138"; exon_number "32";
chr22	StringTie	exon	46439189	46439412	1000	-	.	gene_id "MSTRG.118089"; transcript_id "MSTRG.118089.138"; exon_number "33";
chr22	StringTie	transcript	46361191	46487593	1000	-	.	gene_id "MSTRG.118089"; transcript_id "MSTRG.118089.139";
chr22	StringTie	exon	46361191	46363247	1000	-	.	gene_id "MSTRG.118089"; transcript_id "MSTRG.118089.139"; exon_number "1";
chr22	StringTie	exon	46363996	46364251	1000	-	.	gene_id "MSTRG.118089"; transcript_id "MSTRG.118089.139"; exon_number "2";
chr22	StringTie	exon	46364512	46364736	1000	-	.	gene_id "MSTRG.118089"; transcript_id "MSTRG.118089.139"; exon_number "3";
chr22	StringTie	exon	46365231	46365380	1000	-	.	gene_id "MSTRG.118089"; transcript_id "MSTRG.118089.139"; exon_number "4";
chr22	StringTie	exon	46365586	46365689	1000	-	.	gene_id "MSTRG.118089"; transcript_id "MSTRG.118089.139"; exon_number "5";
chr22	StringTie	exon	46366386	46366480	1000	-	.	gene_id "MSTRG.118089"; transcript_id "MSTRG.118089.139"; exon_number "6";
chr22	StringTie	exon	46366993	46367118	1000	-	.	gene_id "MSTRG.118089"; transcript_id "MSTRG.118089.139"; exon_number "7";
chr22	StringTie	exon	46367729	46367855	1000	-	.	gene_id "MSTRG.118089"; transcript_id "MSTRG.118089.139"; exon_number "8";
chr22	StringTie	exon	46369179	46369258	1000	-	.	gene_id "MSTRG.118089"; transcript_id "MSTRG.118089.139"; exon_number "9";
chr22	StringTie	exon	46369692	46369804	1000	-	.	gene_id "MSTRG.118089"; transcript_id "MSTRG.118089.139"; exon_number "10";
chr22	StringTie	exon	46372883	46373057	1000	-	.	gene_id "MSTRG.118089"; transcript_id "MSTRG.118089.139"; exon_number "11";
chr22	StringTie	exon	46377061	46377261	1000	-	.	gene_id "MSTRG.118089"; transcript_id "MSTRG.118089.139"; exon_number "12";
chr22	StringTie	exon	46378591	46378717	1000	-	.	gene_id "MSTRG.118089"; transcript_id "MSTRG.118089.139"; exon_number "13";
chr22	StringTie	exon	46380788	46380955	1000	-	.	gene_id "MSTRG.118089"; transcript_id "MSTRG.118089.139"; exon_number "14";
chr22	StringTie	exon	46381846	46382050	1000	-	.	gene_id "MSTRG.118089"; transcript_id "MSTRG.118089.139"; exon_number "15";
chr22	StringTie	exon	46384543	46384686	1000	-	.	gene_id "MSTRG.118089"; transcript_id "MSTRG.118089.139"; exon_number "16";
chr22	StringTie	exon	46386402	46386585	1000	-	.	gene_id "MSTRG.118089"; transcript_id "MSTRG.118089.139"; exon_number "17";
chr22	StringTie	exon	46389290	46389499	1000	-	.	gene_id "MSTRG.118089"; transcript_id "MSTRG.118089.139"; exon_number "18";
chr22	StringTie	exon	46390392	46390486	1000	-	.	gene_id "MSTRG.118089"; transcript_id "MSTRG.118089.139"; exon_number "19";
chr22	StringTie	exon	46391186	46391287	1000	-	.	gene_id "MSTRG.118089"; transcript_id "MSTRG.118089.139"; exon_number "20";
chr22	StringTie	exon	46391633	46391816	1000	-	.	gene_id "MSTRG.118089"; transcript_id "MSTRG.118089.139"; exon_number "21";
chr22	StringTie	exon	46394142	46394262	1000	-	.	gene_id "MSTRG.118089"; transcript_id "MSTRG.118089.139"; exon_number "22";
chr22	StringTie	exon	46396605	46396746	1000	-	.	gene_id "MSTRG.118089"; transcript_id "MSTRG.118089.139"; exon_number "23";
chr22	StringTie	exon	46397674	46398637	1000	-	.	gene_id "MSTRG.118089"; transcript_id "MSTRG.118089.139"; exon_number "24";
chr22	StringTie	exon	46399717	46399926	1000	-	.	gene_id "MSTRG.118089"; transcript_id "MSTRG.118089.139"; exon_number "25";
chr22	StringTie	exon	46408996	46409162	1000	-	.	gene_id "MSTRG.118089"; transcript_id "MSTRG.118089.139"; exon_number "26";
chr22	StringTie	exon	46409755	46409880	1000	-	.	gene_id "MSTRG.118089"; transcript_id "MSTRG.118089.139"; exon_number "27";
chr22	StringTie	exon	46410398	46410561	1000	-	.	gene_id "MSTRG.118089"; transcript_id "MSTRG.118089.139"; exon_number "28";
chr22	StringTie	exon	46411602	46411759	1000	-	.	gene_id "MSTRG.118089"; transcript_id "MSTRG.118089.139"; exon_number "29";
chr22	StringTie	exon	46433393	46433481	1000	-	.	gene_id "MSTRG.118089"; transcript_id "MSTRG.118089.139"; exon_number "30";
chr22	StringTie	exon	46436174	46436289	1000	-	.	gene_id "MSTRG.118089"; transcript_id "MSTRG.118089.139"; exon_number "31";
chr22	StringTie	exon	46439189	46439411	1000	-	.	gene_id "MSTRG.118089"; transcript_id "MSTRG.118089.139"; exon_number "32";
chr22	StringTie	exon	46463707	46464345	1000	-	.	gene_id "MSTRG.118089"; transcript_id "MSTRG.118089.139"; exon_number "33";
chr22	StringTie	exon	46487076	46487593	1000	-	.	gene_id "MSTRG.118089"; transcript_id "MSTRG.118089.139"; exon_number "34";
chr22	StringTie	transcript	46357339	46484306	1000	-	.	gene_id "MSTRG.118089"; transcript_id "MSTRG.118089.14";
chr22	StringTie	exon	46357339	46363247	1000	-	.	gene_id "MSTRG.118089"; transcript_id "MSTRG.118089.14"; exon_number "1";
chr22	StringTie	exon	46363996	46364251	1000	-	.	gene_id "MSTRG.118089"; transcript_id "MSTRG.118089.14"; exon_number "2";
chr22	StringTie	exon	46364512	46364736	1000	-	.	gene_id "MSTRG.118089"; transcript_id "MSTRG.118089.14"; exon_number "3";
chr22	StringTie	exon	46365231	46365380	1000	-	.	gene_id "MSTRG.118089"; transcript_id "MSTRG.118089.14"; exon_number "4";
chr22	StringTie	exon	46365586	46365689	1000	-	.	gene_id "MSTRG.118089"; transcript_id "MSTRG.118089.14"; exon_number "5";
chr22	StringTie	exon	46366386	46366480	1000	-	.	gene_id "MSTRG.118089"; transcript_id "MSTRG.118089.14"; exon_number "6";
chr22	StringTie	exon	46366993	46367118	1000	-	.	gene_id "MSTRG.118089"; transcript_id "MSTRG.118089.14"; exon_number "7";
chr22	StringTie	exon	46367729	46367855	1000	-	.	gene_id "MSTRG.118089"; transcript_id "MSTRG.118089.14"; exon_number "8";
chr22	StringTie	exon	46369179	46369258	1000	-	.	gene_id "MSTRG.118089"; transcript_id "MSTRG.118089.14"; exon_number "9";
chr22	StringTie	exon	46369692	46369804	1000	-	.	gene_id "MSTRG.118089"; transcript_id "MSTRG.118089.14"; exon_number "10";
chr22	StringTie	exon	46372883	46373057	1000	-	.	gene_id "MSTRG.118089"; transcript_id "MSTRG.118089.14"; exon_number "11";
chr22	StringTie	exon	46377061	46377261	1000	-	.	gene_id "MSTRG.118089"; transcript_id "MSTRG.118089.14"; exon_number "12";
chr22	StringTie	exon	46378591	46378717	1000	-	.	gene_id "MSTRG.118089"; transcript_id "MSTRG.118089.14"; exon_number "13";
chr22	StringTie	exon	46380788	46380955	1000	-	.	gene_id "MSTRG.118089"; transcript_id "MSTRG.118089.14"; exon_number "14";
chr22	StringTie	exon	46381846	46382050	1000	-	.	gene_id "MSTRG.118089"; transcript_id "MSTRG.118089.14"; exon_number "15";
chr22	StringTie	exon	46384543	46384686	1000	-	.	gene_id "MSTRG.118089"; transcript_id "MSTRG.118089.14"; exon_number "16";
chr22	StringTie	exon	46386402	46386585	1000	-	.	gene_id "MSTRG.118089"; transcript_id "MSTRG.118089.14"; exon_number "17";
chr22	StringTie	exon	46389290	46389499	1000	-	.	gene_id "MSTRG.118089"; transcript_id "MSTRG.118089.14"; exon_number "18";
chr22	StringTie	exon	46390392	46390486	1000	-	.	gene_id "MSTRG.118089"; transcript_id "MSTRG.118089.14"; exon_number "19";
chr22	StringTie	exon	46391186	46391287	1000	-	.	gene_id "MSTRG.118089"; transcript_id "MSTRG.118089.14"; exon_number "20";
chr22	StringTie	exon	46391633	46391816	1000	-	.	gene_id "MSTRG.118089"; transcript_id "MSTRG.118089.14"; exon_number "21";
chr22	StringTie	exon	46394142	46394262	1000	-	.	gene_id "MSTRG.118089"; transcript_id "MSTRG.118089.14"; exon_number "22";
chr22	StringTie	exon	46396605	46396746	1000	-	.	gene_id "MSTRG.118089"; transcript_id "MSTRG.118089.14"; exon_number "23";
chr22	StringTie	exon	46397674	46397848	1000	-	.	gene_id "MSTRG.118089"; transcript_id "MSTRG.118089.14"; exon_number "24";
chr22	StringTie	exon	46398524	46398637	1000	-	.	gene_id "MSTRG.118089"; transcript_id "MSTRG.118089.14"; exon_number "25";
chr22	StringTie	exon	46399717	46399902	1000	-	.	gene_id "MSTRG.118089"; transcript_id "MSTRG.118089.14"; exon_number "26";
chr22	StringTie	exon	46408996	46409162	1000	-	.	gene_id "MSTRG.118089"; transcript_id "MSTRG.118089.14"; exon_number "27";
chr22	StringTie	exon	46409755	46409880	1000	-	.	gene_id "MSTRG.118089"; transcript_id "MSTRG.118089.14"; exon_number "28";
chr22	StringTie	exon	46410398	46410561	1000	-	.	gene_id "MSTRG.118089"; transcript_id "MSTRG.118089.14"; exon_number "29";
chr22	StringTie	exon	46411602	46411759	1000	-	.	gene_id "MSTRG.118089"; transcript_id "MSTRG.118089.14"; exon_number "30";
chr22	StringTie	exon	46433393	46433481	1000	-	.	gene_id "MSTRG.118089"; transcript_id "MSTRG.118089.14"; exon_number "31";
chr22	StringTie	exon	46436174	46436289	1000	-	.	gene_id "MSTRG.118089"; transcript_id "MSTRG.118089.14"; exon_number "32";
chr22	StringTie	exon	46439189	46439411	1000	-	.	gene_id "MSTRG.118089"; transcript_id "MSTRG.118089.14"; exon_number "33";
chr22	StringTie	exon	46442954	46443096	1000	-	.	gene_id "MSTRG.118089"; transcript_id "MSTRG.118089.14"; exon_number "34";
chr22	StringTie	exon	46463707	46464345	1000	-	.	gene_id "MSTRG.118089"; transcript_id "MSTRG.118089.14"; exon_number "35";
chr22	StringTie	exon	46466895	46467031	1000	-	.	gene_id "MSTRG.118089"; transcript_id "MSTRG.118089.14"; exon_number "36";
chr22	StringTie	exon	46484098	46484306	1000	-	.	gene_id "MSTRG.118089"; transcript_id "MSTRG.118089.14"; exon_number "37";
chr22	StringTie	transcript	46361192	46439410	1000	-	.	gene_id "MSTRG.118089"; transcript_id "MSTRG.118089.140";
chr22	StringTie	exon	46361192	46363187	1000	-	.	gene_id "MSTRG.118089"; transcript_id "MSTRG.118089.140"; exon_number "1";
chr22	StringTie	exon	46363996	46364251	1000	-	.	gene_id "MSTRG.118089"; transcript_id "MSTRG.118089.140"; exon_number "2";
chr22	StringTie	exon	46364512	46364736	1000	-	.	gene_id "MSTRG.118089"; transcript_id "MSTRG.118089.140"; exon_number "3";
chr22	StringTie	exon	46365231	46365380	1000	-	.	gene_id "MSTRG.118089"; transcript_id "MSTRG.118089.140"; exon_number "4";
chr22	StringTie	exon	46365586	46365689	1000	-	.	gene_id "MSTRG.118089"; transcript_id "MSTRG.118089.140"; exon_number "5";
chr22	StringTie	exon	46366386	46366480	1000	-	.	gene_id "MSTRG.118089"; transcript_id "MSTRG.118089.140"; exon_number "6";
chr22	StringTie	exon	46366993	46367118	1000	-	.	gene_id "MSTRG.118089"; transcript_id "MSTRG.118089.140"; exon_number "7";
chr22	StringTie	exon	46367729	46367855	1000	-	.	gene_id "MSTRG.118089"; transcript_id "MSTRG.118089.140"; exon_number "8";
chr22	StringTie	exon	46369179	46369258	1000	-	.	gene_id "MSTRG.118089"; transcript_id "MSTRG.118089.140"; exon_number "9";
chr22	StringTie	exon	46369692	46369804	1000	-	.	gene_id "MSTRG.118089"; transcript_id "MSTRG.118089.140"; exon_number "10";
chr22	StringTie	exon	46372883	46373057	1000	-	.	gene_id "MSTRG.118089"; transcript_id "MSTRG.118089.140"; exon_number "11";
chr22	StringTie	exon	46377061	46377261	1000	-	.	gene_id "MSTRG.118089"; transcript_id "MSTRG.118089.140"; exon_number "12";
chr22	StringTie	exon	46378591	46378717	1000	-	.	gene_id "MSTRG.118089"; transcript_id "MSTRG.118089.140"; exon_number "13";
chr22	StringTie	exon	46380788	46380837	1000	-	.	gene_id "MSTRG.118089"; transcript_id "MSTRG.118089.140"; exon_number "14";
chr22	StringTie	exon	46380859	46380955	1000	-	.	gene_id "MSTRG.118089"; transcript_id "MSTRG.118089.140"; exon_number "15";
chr22	StringTie	exon	46381846	46382050	1000	-	.	gene_id "MSTRG.118089"; transcript_id "MSTRG.118089.140"; exon_number "16";
chr22	StringTie	exon	46384543	46384686	1000	-	.	gene_id "MSTRG.118089"; transcript_id "MSTRG.118089.140"; exon_number "17";
chr22	StringTie	exon	46386402	46386585	1000	-	.	gene_id "MSTRG.118089"; transcript_id "MSTRG.118089.140"; exon_number "18";
chr22	StringTie	exon	46389290	46389499	1000	-	.	gene_id "MSTRG.118089"; transcript_id "MSTRG.118089.140"; exon_number "19";
chr22	StringTie	exon	46390392	46390486	1000	-	.	gene_id "MSTRG.118089"; transcript_id "MSTRG.118089.140"; exon_number "20";
chr22	StringTie	exon	46391186	46391287	1000	-	.	gene_id "MSTRG.118089"; transcript_id "MSTRG.118089.140"; exon_number "21";
chr22	StringTie	exon	46391633	46391816	1000	-	.	gene_id "MSTRG.118089"; transcript_id "MSTRG.118089.140"; exon_number "22";
chr22	StringTie	exon	46394142	46394262	1000	-	.	gene_id "MSTRG.118089"; transcript_id "MSTRG.118089.140"; exon_number "23";
chr22	StringTie	exon	46396605	46396746	1000	-	.	gene_id "MSTRG.118089"; transcript_id "MSTRG.118089.140"; exon_number "24";
chr22	StringTie	exon	46397674	46397848	1000	-	.	gene_id "MSTRG.118089"; transcript_id "MSTRG.118089.140"; exon_number "25";
chr22	StringTie	exon	46398524	46398637	1000	-	.	gene_id "MSTRG.118089"; transcript_id "MSTRG.118089.140"; exon_number "26";
chr22	StringTie	exon	46399717	46399902	1000	-	.	gene_id "MSTRG.118089"; transcript_id "MSTRG.118089.140"; exon_number "27";
chr22	StringTie	exon	46408996	46409162	1000	-	.	gene_id "MSTRG.118089"; transcript_id "MSTRG.118089.140"; exon_number "28";
chr22	StringTie	exon	46409755	46409880	1000	-	.	gene_id "MSTRG.118089"; transcript_id "MSTRG.118089.140"; exon_number "29";
chr22	StringTie	exon	46410398	46410561	1000	-	.	gene_id "MSTRG.118089"; transcript_id "MSTRG.118089.140"; exon_number "30";
chr22	StringTie	exon	46411602	46411759	1000	-	.	gene_id "MSTRG.118089"; transcript_id "MSTRG.118089.140"; exon_number "31";
chr22	StringTie	exon	46433393	46433481	1000	-	.	gene_id "MSTRG.118089"; transcript_id "MSTRG.118089.140"; exon_number "32";
chr22	StringTie	exon	46436174	46436289	1000	-	.	gene_id "MSTRG.118089"; transcript_id "MSTRG.118089.140"; exon_number "33";
chr22	StringTie	exon	46439189	46439410	1000	-	.	gene_id "MSTRG.118089"; transcript_id "MSTRG.118089.140"; exon_number "34";
chr22	StringTie	transcript	46361192	46465834	1000	-	.	gene_id "MSTRG.118089"; transcript_id "MSTRG.118089.141";
chr22	StringTie	exon	46361192	46363247	1000	-	.	gene_id "MSTRG.118089"; transcript_id "MSTRG.118089.141"; exon_number "1";
chr22	StringTie	exon	46363996	46364251	1000	-	.	gene_id "MSTRG.118089"; transcript_id "MSTRG.118089.141"; exon_number "2";
chr22	StringTie	exon	46364512	46364736	1000	-	.	gene_id "MSTRG.118089"; transcript_id "MSTRG.118089.141"; exon_number "3";
chr22	StringTie	exon	46365231	46365380	1000	-	.	gene_id "MSTRG.118089"; transcript_id "MSTRG.118089.141"; exon_number "4";
chr22	StringTie	exon	46365586	46365689	1000	-	.	gene_id "MSTRG.118089"; transcript_id "MSTRG.118089.141"; exon_number "5";
chr22	StringTie	exon	46366386	46366480	1000	-	.	gene_id "MSTRG.118089"; transcript_id "MSTRG.118089.141"; exon_number "6";
chr22	StringTie	exon	46366993	46367118	1000	-	.	gene_id "MSTRG.118089"; transcript_id "MSTRG.118089.141"; exon_number "7";
chr22	StringTie	exon	46367729	46367855	1000	-	.	gene_id "MSTRG.118089"; transcript_id "MSTRG.118089.141"; exon_number "8";
chr22	StringTie	exon	46369179	46369258	1000	-	.	gene_id "MSTRG.118089"; transcript_id "MSTRG.118089.141"; exon_number "9";
chr22	StringTie	exon	46369692	46369804	1000	-	.	gene_id "MSTRG.118089"; transcript_id "MSTRG.118089.141"; exon_number "10";
chr22	StringTie	exon	46372883	46373057	1000	-	.	gene_id "MSTRG.118089"; transcript_id "MSTRG.118089.141"; exon_number "11";
chr22	StringTie	exon	46377061	46377261	1000	-	.	gene_id "MSTRG.118089"; transcript_id "MSTRG.118089.141"; exon_number "12";
chr22	StringTie	exon	46378591	46378717	1000	-	.	gene_id "MSTRG.118089"; transcript_id "MSTRG.118089.141"; exon_number "13";
chr22	StringTie	exon	46380788	46380955	1000	-	.	gene_id "MSTRG.118089"; transcript_id "MSTRG.118089.141"; exon_number "14";
chr22	StringTie	exon	46381846	46382047	1000	-	.	gene_id "MSTRG.118089"; transcript_id "MSTRG.118089.141"; exon_number "15";
chr22	StringTie	exon	46384543	46384686	1000	-	.	gene_id "MSTRG.118089"; transcript_id "MSTRG.118089.141"; exon_number "16";
chr22	StringTie	exon	46386402	46386585	1000	-	.	gene_id "MSTRG.118089"; transcript_id "MSTRG.118089.141"; exon_number "17";
chr22	StringTie	exon	46389290	46389499	1000	-	.	gene_id "MSTRG.118089"; transcript_id "MSTRG.118089.141"; exon_number "18";
chr22	StringTie	exon	46390392	46390486	1000	-	.	gene_id "MSTRG.118089"; transcript_id "MSTRG.118089.141"; exon_number "19";
chr22	StringTie	exon	46391186	46391287	1000	-	.	gene_id "MSTRG.118089"; transcript_id "MSTRG.118089.141"; exon_number "20";
chr22	StringTie	exon	46391633	46391816	1000	-	.	gene_id "MSTRG.118089"; transcript_id "MSTRG.118089.141"; exon_number "21";
chr22	StringTie	exon	46394142	46394262	1000	-	.	gene_id "MSTRG.118089"; transcript_id "MSTRG.118089.141"; exon_number "22";
chr22	StringTie	exon	46396605	46396746	1000	-	.	gene_id "MSTRG.118089"; transcript_id "MSTRG.118089.141"; exon_number "23";
chr22	StringTie	exon	46397674	46397848	1000	-	.	gene_id "MSTRG.118089"; transcript_id "MSTRG.118089.141"; exon_number "24";
chr22	StringTie	exon	46398524	46398637	1000	-	.	gene_id "MSTRG.118089"; transcript_id "MSTRG.118089.141"; exon_number "25";
chr22	StringTie	exon	46399717	46399902	1000	-	.	gene_id "MSTRG.118089"; transcript_id "MSTRG.118089.141"; exon_number "26";
chr22	StringTie	exon	46408996	46409162	1000	-	.	gene_id "MSTRG.118089"; transcript_id "MSTRG.118089.141"; exon_number "27";
chr22	StringTie	exon	46409755	46409880	1000	-	.	gene_id "MSTRG.118089"; transcript_id "MSTRG.118089.141"; exon_number "28";
chr22	StringTie	exon	46410398	46410561	1000	-	.	gene_id "MSTRG.118089"; transcript_id "MSTRG.118089.141"; exon_number "29";
chr22	StringTie	exon	46411602	46411759	1000	-	.	gene_id "MSTRG.118089"; transcript_id "MSTRG.118089.141"; exon_number "30";
chr22	StringTie	exon	46433393	46433481	1000	-	.	gene_id "MSTRG.118089"; transcript_id "MSTRG.118089.141"; exon_number "31";
chr22	StringTie	exon	46436174	46436289	1000	-	.	gene_id "MSTRG.118089"; transcript_id "MSTRG.118089.141"; exon_number "32";
chr22	StringTie	exon	46439189	46439411	1000	-	.	gene_id "MSTRG.118089"; transcript_id "MSTRG.118089.141"; exon_number "33";
chr22	StringTie	exon	46463707	46464345	1000	-	.	gene_id "MSTRG.118089"; transcript_id "MSTRG.118089.141"; exon_number "34";
chr22	StringTie	exon	46465570	46465834	1000	-	.	gene_id "MSTRG.118089"; transcript_id "MSTRG.118089.141"; exon_number "35";
chr22	StringTie	transcript	46361194	46439454	1000	-	.	gene_id "MSTRG.118089"; transcript_id "MSTRG.118089.142";
chr22	StringTie	exon	46361194	46363187	1000	-	.	gene_id "MSTRG.118089"; transcript_id "MSTRG.118089.142"; exon_number "1";
chr22	StringTie	exon	46363996	46364251	1000	-	.	gene_id "MSTRG.118089"; transcript_id "MSTRG.118089.142"; exon_number "2";
chr22	StringTie	exon	46364512	46364736	1000	-	.	gene_id "MSTRG.118089"; transcript_id "MSTRG.118089.142"; exon_number "3";
chr22	StringTie	exon	46365231	46365380	1000	-	.	gene_id "MSTRG.118089"; transcript_id "MSTRG.118089.142"; exon_number "4";
chr22	StringTie	exon	46365586	46365689	1000	-	.	gene_id "MSTRG.118089"; transcript_id "MSTRG.118089.142"; exon_number "5";
chr22	StringTie	exon	46366386	46366480	1000	-	.	gene_id "MSTRG.118089"; transcript_id "MSTRG.118089.142"; exon_number "6";
chr22	StringTie	exon	46366993	46367118	1000	-	.	gene_id "MSTRG.118089"; transcript_id "MSTRG.118089.142"; exon_number "7";
chr22	StringTie	exon	46367729	46367855	1000	-	.	gene_id "MSTRG.118089"; transcript_id "MSTRG.118089.142"; exon_number "8";
chr22	StringTie	exon	46369179	46369258	1000	-	.	gene_id "MSTRG.118089"; transcript_id "MSTRG.118089.142"; exon_number "9";
chr22	StringTie	exon	46369692	46369804	1000	-	.	gene_id "MSTRG.118089"; transcript_id "MSTRG.118089.142"; exon_number "10";
chr22	StringTie	exon	46372883	46373057	1000	-	.	gene_id "MSTRG.118089"; transcript_id "MSTRG.118089.142"; exon_number "11";
chr22	StringTie	exon	46377061	46377261	1000	-	.	gene_id "MSTRG.118089"; transcript_id "MSTRG.118089.142"; exon_number "12";
chr22	StringTie	exon	46378591	46378717	1000	-	.	gene_id "MSTRG.118089"; transcript_id "MSTRG.118089.142"; exon_number "13";
chr22	StringTie	exon	46380788	46380955	1000	-	.	gene_id "MSTRG.118089"; transcript_id "MSTRG.118089.142"; exon_number "14";
chr22	StringTie	exon	46381846	46382047	1000	-	.	gene_id "MSTRG.118089"; transcript_id "MSTRG.118089.142"; exon_number "15";
chr22	StringTie	exon	46384543	46384686	1000	-	.	gene_id "MSTRG.118089"; transcript_id "MSTRG.118089.142"; exon_number "16";
chr22	StringTie	exon	46386402	46386585	1000	-	.	gene_id "MSTRG.118089"; transcript_id "MSTRG.118089.142"; exon_number "17";
chr22	StringTie	exon	46389290	46389499	1000	-	.	gene_id "MSTRG.118089"; transcript_id "MSTRG.118089.142"; exon_number "18";
chr22	StringTie	exon	46390392	46390486	1000	-	.	gene_id "MSTRG.118089"; transcript_id "MSTRG.118089.142"; exon_number "19";
chr22	StringTie	exon	46391186	46391287	1000	-	.	gene_id "MSTRG.118089"; transcript_id "MSTRG.118089.142"; exon_number "20";
chr22	StringTie	exon	46391633	46391816	1000	-	.	gene_id "MSTRG.118089"; transcript_id "MSTRG.118089.142"; exon_number "21";
chr22	StringTie	exon	46394142	46394262	1000	-	.	gene_id "MSTRG.118089"; transcript_id "MSTRG.118089.142"; exon_number "22";
chr22	StringTie	exon	46395504	46395664	1000	-	.	gene_id "MSTRG.118089"; transcript_id "MSTRG.118089.142"; exon_number "23";
chr22	StringTie	exon	46396605	46396746	1000	-	.	gene_id "MSTRG.118089"; transcript_id "MSTRG.118089.142"; exon_number "24";
chr22	StringTie	exon	46397674	46397848	1000	-	.	gene_id "MSTRG.118089"; transcript_id "MSTRG.118089.142"; exon_number "25";
chr22	StringTie	exon	46398524	46398637	1000	-	.	gene_id "MSTRG.118089"; transcript_id "MSTRG.118089.142"; exon_number "26";
chr22	StringTie	exon	46399717	46399902	1000	-	.	gene_id "MSTRG.118089"; transcript_id "MSTRG.118089.142"; exon_number "27";
chr22	StringTie	exon	46408996	46409145	1000	-	.	gene_id "MSTRG.118089"; transcript_id "MSTRG.118089.142"; exon_number "28";
chr22	StringTie	exon	46409755	46409880	1000	-	.	gene_id "MSTRG.118089"; transcript_id "MSTRG.118089.142"; exon_number "29";
chr22	StringTie	exon	46410398	46410561	1000	-	.	gene_id "MSTRG.118089"; transcript_id "MSTRG.118089.142"; exon_number "30";
chr22	StringTie	exon	46411602	46411759	1000	-	.	gene_id "MSTRG.118089"; transcript_id "MSTRG.118089.142"; exon_number "31";
chr22	StringTie	exon	46433393	46433481	1000	-	.	gene_id "MSTRG.118089"; transcript_id "MSTRG.118089.142"; exon_number "32";
chr22	StringTie	exon	46436174	46436289	1000	-	.	gene_id "MSTRG.118089"; transcript_id "MSTRG.118089.142"; exon_number "33";
chr22	StringTie	exon	46439189	46439454	1000	-	.	gene_id "MSTRG.118089"; transcript_id "MSTRG.118089.142"; exon_number "34";
chr22	StringTie	transcript	46361194	46464346	1000	-	.	gene_id "MSTRG.118089"; transcript_id "MSTRG.118089.143";
chr22	StringTie	exon	46361194	46363247	1000	-	.	gene_id "MSTRG.118089"; transcript_id "MSTRG.118089.143"; exon_number "1";
chr22	StringTie	exon	46363996	46364251	1000	-	.	gene_id "MSTRG.118089"; transcript_id "MSTRG.118089.143"; exon_number "2";
chr22	StringTie	exon	46364512	46364736	1000	-	.	gene_id "MSTRG.118089"; transcript_id "MSTRG.118089.143"; exon_number "3";
chr22	StringTie	exon	46365231	46365380	1000	-	.	gene_id "MSTRG.118089"; transcript_id "MSTRG.118089.143"; exon_number "4";
chr22	StringTie	exon	46365586	46365689	1000	-	.	gene_id "MSTRG.118089"; transcript_id "MSTRG.118089.143"; exon_number "5";
chr22	StringTie	exon	46366386	46366480	1000	-	.	gene_id "MSTRG.118089"; transcript_id "MSTRG.118089.143"; exon_number "6";
chr22	StringTie	exon	46366993	46367118	1000	-	.	gene_id "MSTRG.118089"; transcript_id "MSTRG.118089.143"; exon_number "7";
chr22	StringTie	exon	46367729	46367855	1000	-	.	gene_id "MSTRG.118089"; transcript_id "MSTRG.118089.143"; exon_number "8";
chr22	StringTie	exon	46369179	46369258	1000	-	.	gene_id "MSTRG.118089"; transcript_id "MSTRG.118089.143"; exon_number "9";
chr22	StringTie	exon	46369692	46369804	1000	-	.	gene_id "MSTRG.118089"; transcript_id "MSTRG.118089.143"; exon_number "10";
chr22	StringTie	exon	46372883	46373057	1000	-	.	gene_id "MSTRG.118089"; transcript_id "MSTRG.118089.143"; exon_number "11";
chr22	StringTie	exon	46377061	46377261	1000	-	.	gene_id "MSTRG.118089"; transcript_id "MSTRG.118089.143"; exon_number "12";
chr22	StringTie	exon	46378591	46378717	1000	-	.	gene_id "MSTRG.118089"; transcript_id "MSTRG.118089.143"; exon_number "13";
chr22	StringTie	exon	46380788	46380955	1000	-	.	gene_id "MSTRG.118089"; transcript_id "MSTRG.118089.143"; exon_number "14";
chr22	StringTie	exon	46381846	46382047	1000	-	.	gene_id "MSTRG.118089"; transcript_id "MSTRG.118089.143"; exon_number "15";
chr22	StringTie	exon	46384543	46384686	1000	-	.	gene_id "MSTRG.118089"; transcript_id "MSTRG.118089.143"; exon_number "16";
chr22	StringTie	exon	46386402	46386585	1000	-	.	gene_id "MSTRG.118089"; transcript_id "MSTRG.118089.143"; exon_number "17";
chr22	StringTie	exon	46388937	46388969	1000	-	.	gene_id "MSTRG.118089"; transcript_id "MSTRG.118089.143"; exon_number "18";
chr22	StringTie	exon	46389290	46389499	1000	-	.	gene_id "MSTRG.118089"; transcript_id "MSTRG.118089.143"; exon_number "19";
chr22	StringTie	exon	46390392	46390486	1000	-	.	gene_id "MSTRG.118089"; transcript_id "MSTRG.118089.143"; exon_number "20";
chr22	StringTie	exon	46391186	46391287	1000	-	.	gene_id "MSTRG.118089"; transcript_id "MSTRG.118089.143"; exon_number "21";
chr22	StringTie	exon	46391633	46391816	1000	-	.	gene_id "MSTRG.118089"; transcript_id "MSTRG.118089.143"; exon_number "22";
chr22	StringTie	exon	46394142	46394262	1000	-	.	gene_id "MSTRG.118089"; transcript_id "MSTRG.118089.143"; exon_number "23";
chr22	StringTie	exon	46396605	46396746	1000	-	.	gene_id "MSTRG.118089"; transcript_id "MSTRG.118089.143"; exon_number "24";
chr22	StringTie	exon	46397674	46397848	1000	-	.	gene_id "MSTRG.118089"; transcript_id "MSTRG.118089.143"; exon_number "25";
chr22	StringTie	exon	46398524	46398637	1000	-	.	gene_id "MSTRG.118089"; transcript_id "MSTRG.118089.143"; exon_number "26";
chr22	StringTie	exon	46399717	46399902	1000	-	.	gene_id "MSTRG.118089"; transcript_id "MSTRG.118089.143"; exon_number "27";
chr22	StringTie	exon	46408996	46409162	1000	-	.	gene_id "MSTRG.118089"; transcript_id "MSTRG.118089.143"; exon_number "28";
chr22	StringTie	exon	46409755	46409880	1000	-	.	gene_id "MSTRG.118089"; transcript_id "MSTRG.118089.143"; exon_number "29";
chr22	StringTie	exon	46410398	46410561	1000	-	.	gene_id "MSTRG.118089"; transcript_id "MSTRG.118089.143"; exon_number "30";
chr22	StringTie	exon	46411602	46411759	1000	-	.	gene_id "MSTRG.118089"; transcript_id "MSTRG.118089.143"; exon_number "31";
chr22	StringTie	exon	46433393	46433481	1000	-	.	gene_id "MSTRG.118089"; transcript_id "MSTRG.118089.143"; exon_number "32";
chr22	StringTie	exon	46436174	46436289	1000	-	.	gene_id "MSTRG.118089"; transcript_id "MSTRG.118089.143"; exon_number "33";
chr22	StringTie	exon	46439189	46439411	1000	-	.	gene_id "MSTRG.118089"; transcript_id "MSTRG.118089.143"; exon_number "34";
chr22	StringTie	exon	46463707	46464346	1000	-	.	gene_id "MSTRG.118089"; transcript_id "MSTRG.118089.143"; exon_number "35";
chr22	StringTie	transcript	46361195	46440005	1000	-	.	gene_id "MSTRG.118089"; transcript_id "MSTRG.118089.144";
chr22	StringTie	exon	46361195	46363187	1000	-	.	gene_id "MSTRG.118089"; transcript_id "MSTRG.118089.144"; exon_number "1";
chr22	StringTie	exon	46363996	46364251	1000	-	.	gene_id "MSTRG.118089"; transcript_id "MSTRG.118089.144"; exon_number "2";
chr22	StringTie	exon	46364512	46364736	1000	-	.	gene_id "MSTRG.118089"; transcript_id "MSTRG.118089.144"; exon_number "3";
chr22	StringTie	exon	46365231	46365380	1000	-	.	gene_id "MSTRG.118089"; transcript_id "MSTRG.118089.144"; exon_number "4";
chr22	StringTie	exon	46365586	46365689	1000	-	.	gene_id "MSTRG.118089"; transcript_id "MSTRG.118089.144"; exon_number "5";
chr22	StringTie	exon	46366386	46366480	1000	-	.	gene_id "MSTRG.118089"; transcript_id "MSTRG.118089.144"; exon_number "6";
chr22	StringTie	exon	46366993	46367118	1000	-	.	gene_id "MSTRG.118089"; transcript_id "MSTRG.118089.144"; exon_number "7";
chr22	StringTie	exon	46367729	46367855	1000	-	.	gene_id "MSTRG.118089"; transcript_id "MSTRG.118089.144"; exon_number "8";
chr22	StringTie	exon	46369179	46369258	1000	-	.	gene_id "MSTRG.118089"; transcript_id "MSTRG.118089.144"; exon_number "9";
chr22	StringTie	exon	46369692	46369804	1000	-	.	gene_id "MSTRG.118089"; transcript_id "MSTRG.118089.144"; exon_number "10";
chr22	StringTie	exon	46372883	46373057	1000	-	.	gene_id "MSTRG.118089"; transcript_id "MSTRG.118089.144"; exon_number "11";
chr22	StringTie	exon	46377061	46377261	1000	-	.	gene_id "MSTRG.118089"; transcript_id "MSTRG.118089.144"; exon_number "12";
chr22	StringTie	exon	46378591	46378717	1000	-	.	gene_id "MSTRG.118089"; transcript_id "MSTRG.118089.144"; exon_number "13";
chr22	StringTie	exon	46380788	46380955	1000	-	.	gene_id "MSTRG.118089"; transcript_id "MSTRG.118089.144"; exon_number "14";
chr22	StringTie	exon	46381846	46382050	1000	-	.	gene_id "MSTRG.118089"; transcript_id "MSTRG.118089.144"; exon_number "15";
chr22	StringTie	exon	46384543	46384686	1000	-	.	gene_id "MSTRG.118089"; transcript_id "MSTRG.118089.144"; exon_number "16";
chr22	StringTie	exon	46386402	46386585	1000	-	.	gene_id "MSTRG.118089"; transcript_id "MSTRG.118089.144"; exon_number "17";
chr22	StringTie	exon	46389290	46389499	1000	-	.	gene_id "MSTRG.118089"; transcript_id "MSTRG.118089.144"; exon_number "18";
chr22	StringTie	exon	46390392	46390486	1000	-	.	gene_id "MSTRG.118089"; transcript_id "MSTRG.118089.144"; exon_number "19";
chr22	StringTie	exon	46391186	46391287	1000	-	.	gene_id "MSTRG.118089"; transcript_id "MSTRG.118089.144"; exon_number "20";
chr22	StringTie	exon	46391633	46391816	1000	-	.	gene_id "MSTRG.118089"; transcript_id "MSTRG.118089.144"; exon_number "21";
chr22	StringTie	exon	46394142	46394262	1000	-	.	gene_id "MSTRG.118089"; transcript_id "MSTRG.118089.144"; exon_number "22";
chr22	StringTie	exon	46396605	46396746	1000	-	.	gene_id "MSTRG.118089"; transcript_id "MSTRG.118089.144"; exon_number "23";
chr22	StringTie	exon	46397674	46397848	1000	-	.	gene_id "MSTRG.118089"; transcript_id "MSTRG.118089.144"; exon_number "24";
chr22	StringTie	exon	46398524	46398637	1000	-	.	gene_id "MSTRG.118089"; transcript_id "MSTRG.118089.144"; exon_number "25";
chr22	StringTie	exon	46399717	46399902	1000	-	.	gene_id "MSTRG.118089"; transcript_id "MSTRG.118089.144"; exon_number "26";
chr22	StringTie	exon	46408996	46409162	1000	-	.	gene_id "MSTRG.118089"; transcript_id "MSTRG.118089.144"; exon_number "27";
chr22	StringTie	exon	46409755	46409880	1000	-	.	gene_id "MSTRG.118089"; transcript_id "MSTRG.118089.144"; exon_number "28";
chr22	StringTie	exon	46410398	46410561	1000	-	.	gene_id "MSTRG.118089"; transcript_id "MSTRG.118089.144"; exon_number "29";
chr22	StringTie	exon	46411602	46411759	1000	-	.	gene_id "MSTRG.118089"; transcript_id "MSTRG.118089.144"; exon_number "30";
chr22	StringTie	exon	46433393	46433481	1000	-	.	gene_id "MSTRG.118089"; transcript_id "MSTRG.118089.144"; exon_number "31";
chr22	StringTie	exon	46436174	46436289	1000	-	.	gene_id "MSTRG.118089"; transcript_id "MSTRG.118089.144"; exon_number "32";
chr22	StringTie	exon	46439189	46439411	1000	-	.	gene_id "MSTRG.118089"; transcript_id "MSTRG.118089.144"; exon_number "33";
chr22	StringTie	exon	46439983	46440005	1000	-	.	gene_id "MSTRG.118089"; transcript_id "MSTRG.118089.144"; exon_number "34";
chr22	StringTie	transcript	46361197	46378061	1000	-	.	gene_id "MSTRG.118089"; transcript_id "MSTRG.118089.145";
chr22	StringTie	exon	46361197	46363187	1000	-	.	gene_id "MSTRG.118089"; transcript_id "MSTRG.118089.145"; exon_number "1";
chr22	StringTie	exon	46363996	46364251	1000	-	.	gene_id "MSTRG.118089"; transcript_id "MSTRG.118089.145"; exon_number "2";
chr22	StringTie	exon	46364512	46364736	1000	-	.	gene_id "MSTRG.118089"; transcript_id "MSTRG.118089.145"; exon_number "3";
chr22	StringTie	exon	46365231	46365380	1000	-	.	gene_id "MSTRG.118089"; transcript_id "MSTRG.118089.145"; exon_number "4";
chr22	StringTie	exon	46365586	46365689	1000	-	.	gene_id "MSTRG.118089"; transcript_id "MSTRG.118089.145"; exon_number "5";
chr22	StringTie	exon	46366386	46366480	1000	-	.	gene_id "MSTRG.118089"; transcript_id "MSTRG.118089.145"; exon_number "6";
chr22	StringTie	exon	46366993	46367118	1000	-	.	gene_id "MSTRG.118089"; transcript_id "MSTRG.118089.145"; exon_number "7";
chr22	StringTie	exon	46367729	46367855	1000	-	.	gene_id "MSTRG.118089"; transcript_id "MSTRG.118089.145"; exon_number "8";
chr22	StringTie	exon	46369179	46369258	1000	-	.	gene_id "MSTRG.118089"; transcript_id "MSTRG.118089.145"; exon_number "9";
chr22	StringTie	exon	46369692	46369804	1000	-	.	gene_id "MSTRG.118089"; transcript_id "MSTRG.118089.145"; exon_number "10";
chr22	StringTie	exon	46372883	46373057	1000	-	.	gene_id "MSTRG.118089"; transcript_id "MSTRG.118089.145"; exon_number "11";
chr22	StringTie	exon	46377061	46377261	1000	-	.	gene_id "MSTRG.118089"; transcript_id "MSTRG.118089.145"; exon_number "12";
chr22	StringTie	exon	46378009	46378061	1000	-	.	gene_id "MSTRG.118089"; transcript_id "MSTRG.118089.145"; exon_number "13";
chr22	StringTie	transcript	46361197	46414691	1000	-	.	gene_id "MSTRG.118089"; transcript_id "MSTRG.118089.146";
chr22	StringTie	exon	46361197	46363187	1000	-	.	gene_id "MSTRG.118089"; transcript_id "MSTRG.118089.146"; exon_number "1";
chr22	StringTie	exon	46363996	46364251	1000	-	.	gene_id "MSTRG.118089"; transcript_id "MSTRG.118089.146"; exon_number "2";
chr22	StringTie	exon	46364512	46364736	1000	-	.	gene_id "MSTRG.118089"; transcript_id "MSTRG.118089.146"; exon_number "3";
chr22	StringTie	exon	46365231	46365380	1000	-	.	gene_id "MSTRG.118089"; transcript_id "MSTRG.118089.146"; exon_number "4";
chr22	StringTie	exon	46365586	46365689	1000	-	.	gene_id "MSTRG.118089"; transcript_id "MSTRG.118089.146"; exon_number "5";
chr22	StringTie	exon	46366386	46366480	1000	-	.	gene_id "MSTRG.118089"; transcript_id "MSTRG.118089.146"; exon_number "6";
chr22	StringTie	exon	46366993	46367118	1000	-	.	gene_id "MSTRG.118089"; transcript_id "MSTRG.118089.146"; exon_number "7";
chr22	StringTie	exon	46367729	46367855	1000	-	.	gene_id "MSTRG.118089"; transcript_id "MSTRG.118089.146"; exon_number "8";
chr22	StringTie	exon	46369179	46369258	1000	-	.	gene_id "MSTRG.118089"; transcript_id "MSTRG.118089.146"; exon_number "9";
chr22	StringTie	exon	46369692	46369804	1000	-	.	gene_id "MSTRG.118089"; transcript_id "MSTRG.118089.146"; exon_number "10";
chr22	StringTie	exon	46372883	46373057	1000	-	.	gene_id "MSTRG.118089"; transcript_id "MSTRG.118089.146"; exon_number "11";
chr22	StringTie	exon	46377061	46377261	1000	-	.	gene_id "MSTRG.118089"; transcript_id "MSTRG.118089.146"; exon_number "12";
chr22	StringTie	exon	46378591	46378717	1000	-	.	gene_id "MSTRG.118089"; transcript_id "MSTRG.118089.146"; exon_number "13";
chr22	StringTie	exon	46380788	46380955	1000	-	.	gene_id "MSTRG.118089"; transcript_id "MSTRG.118089.146"; exon_number "14";
chr22	StringTie	exon	46381846	46382050	1000	-	.	gene_id "MSTRG.118089"; transcript_id "MSTRG.118089.146"; exon_number "15";
chr22	StringTie	exon	46384543	46384686	1000	-	.	gene_id "MSTRG.118089"; transcript_id "MSTRG.118089.146"; exon_number "16";
chr22	StringTie	exon	46386402	46386585	1000	-	.	gene_id "MSTRG.118089"; transcript_id "MSTRG.118089.146"; exon_number "17";
chr22	StringTie	exon	46389290	46389499	1000	-	.	gene_id "MSTRG.118089"; transcript_id "MSTRG.118089.146"; exon_number "18";
chr22	StringTie	exon	46390392	46390486	1000	-	.	gene_id "MSTRG.118089"; transcript_id "MSTRG.118089.146"; exon_number "19";
chr22	StringTie	exon	46391186	46391287	1000	-	.	gene_id "MSTRG.118089"; transcript_id "MSTRG.118089.146"; exon_number "20";
chr22	StringTie	exon	46391633	46391816	1000	-	.	gene_id "MSTRG.118089"; transcript_id "MSTRG.118089.146"; exon_number "21";
chr22	StringTie	exon	46394142	46394262	1000	-	.	gene_id "MSTRG.118089"; transcript_id "MSTRG.118089.146"; exon_number "22";
chr22	StringTie	exon	46396605	46396746	1000	-	.	gene_id "MSTRG.118089"; transcript_id "MSTRG.118089.146"; exon_number "23";
chr22	StringTie	exon	46397674	46397848	1000	-	.	gene_id "MSTRG.118089"; transcript_id "MSTRG.118089.146"; exon_number "24";
chr22	StringTie	exon	46398524	46398637	1000	-	.	gene_id "MSTRG.118089"; transcript_id "MSTRG.118089.146"; exon_number "25";
chr22	StringTie	exon	46399717	46399902	1000	-	.	gene_id "MSTRG.118089"; transcript_id "MSTRG.118089.146"; exon_number "26";
chr22	StringTie	exon	46408996	46409162	1000	-	.	gene_id "MSTRG.118089"; transcript_id "MSTRG.118089.146"; exon_number "27";
chr22	StringTie	exon	46409755	46409880	1000	-	.	gene_id "MSTRG.118089"; transcript_id "MSTRG.118089.146"; exon_number "28";
chr22	StringTie	exon	46410398	46410561	1000	-	.	gene_id "MSTRG.118089"; transcript_id "MSTRG.118089.146"; exon_number "29";
chr22	StringTie	exon	46411602	46411759	1000	-	.	gene_id "MSTRG.118089"; transcript_id "MSTRG.118089.146"; exon_number "30";
chr22	StringTie	exon	46414636	46414691	1000	-	.	gene_id "MSTRG.118089"; transcript_id "MSTRG.118089.146"; exon_number "31";
chr22	StringTie	transcript	46461835	46536571	1000	-	.	gene_id "MSTRG.118089"; transcript_id "MSTRG.118089.148";
chr22	StringTie	exon	46461835	46462918	1000	-	.	gene_id "MSTRG.118089"; transcript_id "MSTRG.118089.148"; exon_number "1";
chr22	StringTie	exon	46463707	46464345	1000	-	.	gene_id "MSTRG.118089"; transcript_id "MSTRG.118089.148"; exon_number "2";
chr22	StringTie	exon	46533627	46535706	1000	-	.	gene_id "MSTRG.118089"; transcript_id "MSTRG.118089.148"; exon_number "3";
chr22	StringTie	exon	46535770	46536571	1000	-	.	gene_id "MSTRG.118089"; transcript_id "MSTRG.118089.148"; exon_number "4";
chr22	StringTie	transcript	46462711	46468205	1000	-	.	gene_id "MSTRG.118089"; transcript_id "MSTRG.118089.149";
chr22	StringTie	exon	46462711	46462918	1000	-	.	gene_id "MSTRG.118089"; transcript_id "MSTRG.118089.149"; exon_number "1";
chr22	StringTie	exon	46463707	46464345	1000	-	.	gene_id "MSTRG.118089"; transcript_id "MSTRG.118089.149"; exon_number "2";
chr22	StringTie	exon	46466895	46468205	1000	-	.	gene_id "MSTRG.118089"; transcript_id "MSTRG.118089.149"; exon_number "3";
chr22	StringTie	transcript	46357339	46487100	1000	-	.	gene_id "MSTRG.118089"; transcript_id "MSTRG.118089.15";
chr22	StringTie	exon	46357339	46363247	1000	-	.	gene_id "MSTRG.118089"; transcript_id "MSTRG.118089.15"; exon_number "1";
chr22	StringTie	exon	46363996	46364251	1000	-	.	gene_id "MSTRG.118089"; transcript_id "MSTRG.118089.15"; exon_number "2";
chr22	StringTie	exon	46364512	46364736	1000	-	.	gene_id "MSTRG.118089"; transcript_id "MSTRG.118089.15"; exon_number "3";
chr22	StringTie	exon	46365231	46365380	1000	-	.	gene_id "MSTRG.118089"; transcript_id "MSTRG.118089.15"; exon_number "4";
chr22	StringTie	exon	46365586	46365689	1000	-	.	gene_id "MSTRG.118089"; transcript_id "MSTRG.118089.15"; exon_number "5";
chr22	StringTie	exon	46366386	46366480	1000	-	.	gene_id "MSTRG.118089"; transcript_id "MSTRG.118089.15"; exon_number "6";
chr22	StringTie	exon	46366993	46367118	1000	-	.	gene_id "MSTRG.118089"; transcript_id "MSTRG.118089.15"; exon_number "7";
chr22	StringTie	exon	46367729	46367855	1000	-	.	gene_id "MSTRG.118089"; transcript_id "MSTRG.118089.15"; exon_number "8";
chr22	StringTie	exon	46369179	46369258	1000	-	.	gene_id "MSTRG.118089"; transcript_id "MSTRG.118089.15"; exon_number "9";
chr22	StringTie	exon	46369692	46369804	1000	-	.	gene_id "MSTRG.118089"; transcript_id "MSTRG.118089.15"; exon_number "10";
chr22	StringTie	exon	46372883	46373057	1000	-	.	gene_id "MSTRG.118089"; transcript_id "MSTRG.118089.15"; exon_number "11";
chr22	StringTie	exon	46377061	46377261	1000	-	.	gene_id "MSTRG.118089"; transcript_id "MSTRG.118089.15"; exon_number "12";
chr22	StringTie	exon	46378591	46378717	1000	-	.	gene_id "MSTRG.118089"; transcript_id "MSTRG.118089.15"; exon_number "13";
chr22	StringTie	exon	46380788	46380955	1000	-	.	gene_id "MSTRG.118089"; transcript_id "MSTRG.118089.15"; exon_number "14";
chr22	StringTie	exon	46381846	46382050	1000	-	.	gene_id "MSTRG.118089"; transcript_id "MSTRG.118089.15"; exon_number "15";
chr22	StringTie	exon	46384543	46384686	1000	-	.	gene_id "MSTRG.118089"; transcript_id "MSTRG.118089.15"; exon_number "16";
chr22	StringTie	exon	46386402	46386585	1000	-	.	gene_id "MSTRG.118089"; transcript_id "MSTRG.118089.15"; exon_number "17";
chr22	StringTie	exon	46389290	46389499	1000	-	.	gene_id "MSTRG.118089"; transcript_id "MSTRG.118089.15"; exon_number "18";
chr22	StringTie	exon	46390392	46390486	1000	-	.	gene_id "MSTRG.118089"; transcript_id "MSTRG.118089.15"; exon_number "19";
chr22	StringTie	exon	46391186	46391287	1000	-	.	gene_id "MSTRG.118089"; transcript_id "MSTRG.118089.15"; exon_number "20";
chr22	StringTie	exon	46391633	46391816	1000	-	.	gene_id "MSTRG.118089"; transcript_id "MSTRG.118089.15"; exon_number "21";
chr22	StringTie	exon	46394142	46394262	1000	-	.	gene_id "MSTRG.118089"; transcript_id "MSTRG.118089.15"; exon_number "22";
chr22	StringTie	exon	46396605	46396746	1000	-	.	gene_id "MSTRG.118089"; transcript_id "MSTRG.118089.15"; exon_number "23";
chr22	StringTie	exon	46397674	46397848	1000	-	.	gene_id "MSTRG.118089"; transcript_id "MSTRG.118089.15"; exon_number "24";
chr22	StringTie	exon	46398524	46398637	1000	-	.	gene_id "MSTRG.118089"; transcript_id "MSTRG.118089.15"; exon_number "25";
chr22	StringTie	exon	46399717	46399902	1000	-	.	gene_id "MSTRG.118089"; transcript_id "MSTRG.118089.15"; exon_number "26";
chr22	StringTie	exon	46408996	46409162	1000	-	.	gene_id "MSTRG.118089"; transcript_id "MSTRG.118089.15"; exon_number "27";
chr22	StringTie	exon	46409755	46409880	1000	-	.	gene_id "MSTRG.118089"; transcript_id "MSTRG.118089.15"; exon_number "28";
chr22	StringTie	exon	46410398	46410561	1000	-	.	gene_id "MSTRG.118089"; transcript_id "MSTRG.118089.15"; exon_number "29";
chr22	StringTie	exon	46411602	46411759	1000	-	.	gene_id "MSTRG.118089"; transcript_id "MSTRG.118089.15"; exon_number "30";
chr22	StringTie	exon	46433393	46433481	1000	-	.	gene_id "MSTRG.118089"; transcript_id "MSTRG.118089.15"; exon_number "31";
chr22	StringTie	exon	46436174	46436289	1000	-	.	gene_id "MSTRG.118089"; transcript_id "MSTRG.118089.15"; exon_number "32";
chr22	StringTie	exon	46439189	46439411	1000	-	.	gene_id "MSTRG.118089"; transcript_id "MSTRG.118089.15"; exon_number "33";
chr22	StringTie	exon	46463707	46464345	1000	-	.	gene_id "MSTRG.118089"; transcript_id "MSTRG.118089.15"; exon_number "34";
chr22	StringTie	exon	46487076	46487100	1000	-	.	gene_id "MSTRG.118089"; transcript_id "MSTRG.118089.15"; exon_number "35";
chr22	StringTie	transcript	46462712	46537488	1000	-	.	gene_id "MSTRG.118089"; transcript_id "MSTRG.118089.150";
chr22	StringTie	exon	46462712	46462918	1000	-	.	gene_id "MSTRG.118089"; transcript_id "MSTRG.118089.150"; exon_number "1";
chr22	StringTie	exon	46463707	46464345	1000	-	.	gene_id "MSTRG.118089"; transcript_id "MSTRG.118089.150"; exon_number "2";
chr22	StringTie	exon	46533627	46535196	1000	-	.	gene_id "MSTRG.118089"; transcript_id "MSTRG.118089.150"; exon_number "3";
chr22	StringTie	exon	46535407	46537488	1000	-	.	gene_id "MSTRG.118089"; transcript_id "MSTRG.118089.150"; exon_number "4";
chr22	StringTie	transcript	46494055	46546868	1000	-	.	gene_id "MSTRG.118089"; transcript_id "MSTRG.118089.153";
chr22	StringTie	exon	46494055	46499183	1000	-	.	gene_id "MSTRG.118089"; transcript_id "MSTRG.118089.153"; exon_number "1";
chr22	StringTie	exon	46514298	46514500	1000	-	.	gene_id "MSTRG.118089"; transcript_id "MSTRG.118089.153"; exon_number "2";
chr22	StringTie	exon	46533627	46538414	1000	-	.	gene_id "MSTRG.118089"; transcript_id "MSTRG.118089.153"; exon_number "3";
chr22	StringTie	exon	46546698	46546868	1000	-	.	gene_id "MSTRG.118089"; transcript_id "MSTRG.118089.153"; exon_number "4";
chr22	StringTie	transcript	46496675	46537486	1000	-	.	gene_id "MSTRG.118089"; transcript_id "MSTRG.118089.154";
chr22	StringTie	exon	46496675	46496886	1000	-	.	gene_id "MSTRG.118089"; transcript_id "MSTRG.118089.154"; exon_number "1";
chr22	StringTie	exon	46514298	46514500	1000	-	.	gene_id "MSTRG.118089"; transcript_id "MSTRG.118089.154"; exon_number "2";
chr22	StringTie	exon	46533627	46537486	1000	-	.	gene_id "MSTRG.118089"; transcript_id "MSTRG.118089.154"; exon_number "3";
chr22	StringTie	transcript	46496675	46515297	1000	-	.	gene_id "MSTRG.118089"; transcript_id "MSTRG.118089.155";
chr22	StringTie	exon	46496675	46499183	1000	-	.	gene_id "MSTRG.118089"; transcript_id "MSTRG.118089.155"; exon_number "1";
chr22	StringTie	exon	46514298	46514582	1000	-	.	gene_id "MSTRG.118089"; transcript_id "MSTRG.118089.155"; exon_number "2";
chr22	StringTie	exon	46515264	46515297	1000	-	.	gene_id "MSTRG.118089"; transcript_id "MSTRG.118089.155"; exon_number "3";
chr22	StringTie	transcript	46500175	46546847	1000	-	.	gene_id "MSTRG.118089"; transcript_id "MSTRG.118089.156";
chr22	StringTie	exon	46500175	46500848	1000	-	.	gene_id "MSTRG.118089"; transcript_id "MSTRG.118089.156"; exon_number "1";
chr22	StringTie	exon	46514298	46514500	1000	-	.	gene_id "MSTRG.118089"; transcript_id "MSTRG.118089.156"; exon_number "2";
chr22	StringTie	exon	46533627	46538414	1000	-	.	gene_id "MSTRG.118089"; transcript_id "MSTRG.118089.156"; exon_number "3";
chr22	StringTie	exon	46546698	46546847	1000	-	.	gene_id "MSTRG.118089"; transcript_id "MSTRG.118089.156"; exon_number "4";
chr22	StringTie	transcript	46500317	46537095	1000	-	.	gene_id "MSTRG.118089"; transcript_id "MSTRG.118089.157";
chr22	StringTie	exon	46500317	46501845	1000	-	.	gene_id "MSTRG.118089"; transcript_id "MSTRG.118089.157"; exon_number "1";
chr22	StringTie	exon	46514298	46514500	1000	-	.	gene_id "MSTRG.118089"; transcript_id "MSTRG.118089.157"; exon_number "2";
chr22	StringTie	exon	46533627	46537095	1000	-	.	gene_id "MSTRG.118089"; transcript_id "MSTRG.118089.157"; exon_number "3";
chr22	StringTie	transcript	46516004	46537639	1000	-	.	gene_id "MSTRG.118089"; transcript_id "MSTRG.118089.158";
chr22	StringTie	exon	46516004	46516063	1000	-	.	gene_id "MSTRG.118089"; transcript_id "MSTRG.118089.158"; exon_number "1";
chr22	StringTie	exon	46533627	46537639	1000	-	.	gene_id "MSTRG.118089"; transcript_id "MSTRG.118089.158"; exon_number "2";
chr22	StringTie	transcript	46518269	46541492	1000	-	.	gene_id "MSTRG.118089"; transcript_id "MSTRG.118089.159";
chr22	StringTie	exon	46518269	46519025	1000	-	.	gene_id "MSTRG.118089"; transcript_id "MSTRG.118089.159"; exon_number "1";
chr22	StringTie	exon	46533627	46541492	1000	-	.	gene_id "MSTRG.118089"; transcript_id "MSTRG.118089.159"; exon_number "2";
chr22	StringTie	transcript	46357339	46484815	1000	-	.	gene_id "MSTRG.118089"; transcript_id "MSTRG.118089.16";
chr22	StringTie	exon	46357339	46363247	1000	-	.	gene_id "MSTRG.118089"; transcript_id "MSTRG.118089.16"; exon_number "1";
chr22	StringTie	exon	46363996	46364251	1000	-	.	gene_id "MSTRG.118089"; transcript_id "MSTRG.118089.16"; exon_number "2";
chr22	StringTie	exon	46364512	46364736	1000	-	.	gene_id "MSTRG.118089"; transcript_id "MSTRG.118089.16"; exon_number "3";
chr22	StringTie	exon	46365231	46365380	1000	-	.	gene_id "MSTRG.118089"; transcript_id "MSTRG.118089.16"; exon_number "4";
chr22	StringTie	exon	46365586	46365689	1000	-	.	gene_id "MSTRG.118089"; transcript_id "MSTRG.118089.16"; exon_number "5";
chr22	StringTie	exon	46366386	46366480	1000	-	.	gene_id "MSTRG.118089"; transcript_id "MSTRG.118089.16"; exon_number "6";
chr22	StringTie	exon	46366993	46367118	1000	-	.	gene_id "MSTRG.118089"; transcript_id "MSTRG.118089.16"; exon_number "7";
chr22	StringTie	exon	46367729	46367855	1000	-	.	gene_id "MSTRG.118089"; transcript_id "MSTRG.118089.16"; exon_number "8";
chr22	StringTie	exon	46369179	46369258	1000	-	.	gene_id "MSTRG.118089"; transcript_id "MSTRG.118089.16"; exon_number "9";
chr22	StringTie	exon	46369692	46369804	1000	-	.	gene_id "MSTRG.118089"; transcript_id "MSTRG.118089.16"; exon_number "10";
chr22	StringTie	exon	46372883	46373057	1000	-	.	gene_id "MSTRG.118089"; transcript_id "MSTRG.118089.16"; exon_number "11";
chr22	StringTie	exon	46377061	46377261	1000	-	.	gene_id "MSTRG.118089"; transcript_id "MSTRG.118089.16"; exon_number "12";
chr22	StringTie	exon	46378591	46378717	1000	-	.	gene_id "MSTRG.118089"; transcript_id "MSTRG.118089.16"; exon_number "13";
chr22	StringTie	exon	46380788	46380955	1000	-	.	gene_id "MSTRG.118089"; transcript_id "MSTRG.118089.16"; exon_number "14";
chr22	StringTie	exon	46381846	46382050	1000	-	.	gene_id "MSTRG.118089"; transcript_id "MSTRG.118089.16"; exon_number "15";
chr22	StringTie	exon	46384543	46384686	1000	-	.	gene_id "MSTRG.118089"; transcript_id "MSTRG.118089.16"; exon_number "16";
chr22	StringTie	exon	46386402	46386585	1000	-	.	gene_id "MSTRG.118089"; transcript_id "MSTRG.118089.16"; exon_number "17";
chr22	StringTie	exon	46389290	46389499	1000	-	.	gene_id "MSTRG.118089"; transcript_id "MSTRG.118089.16"; exon_number "18";
chr22	StringTie	exon	46390392	46390486	1000	-	.	gene_id "MSTRG.118089"; transcript_id "MSTRG.118089.16"; exon_number "19";
chr22	StringTie	exon	46391186	46391287	1000	-	.	gene_id "MSTRG.118089"; transcript_id "MSTRG.118089.16"; exon_number "20";
chr22	StringTie	exon	46391633	46391816	1000	-	.	gene_id "MSTRG.118089"; transcript_id "MSTRG.118089.16"; exon_number "21";
chr22	StringTie	exon	46394142	46394262	1000	-	.	gene_id "MSTRG.118089"; transcript_id "MSTRG.118089.16"; exon_number "22";
chr22	StringTie	exon	46396605	46396746	1000	-	.	gene_id "MSTRG.118089"; transcript_id "MSTRG.118089.16"; exon_number "23";
chr22	StringTie	exon	46397674	46397848	1000	-	.	gene_id "MSTRG.118089"; transcript_id "MSTRG.118089.16"; exon_number "24";
chr22	StringTie	exon	46398524	46398637	1000	-	.	gene_id "MSTRG.118089"; transcript_id "MSTRG.118089.16"; exon_number "25";
chr22	StringTie	exon	46399717	46399902	1000	-	.	gene_id "MSTRG.118089"; transcript_id "MSTRG.118089.16"; exon_number "26";
chr22	StringTie	exon	46408996	46409162	1000	-	.	gene_id "MSTRG.118089"; transcript_id "MSTRG.118089.16"; exon_number "27";
chr22	StringTie	exon	46409755	46409880	1000	-	.	gene_id "MSTRG.118089"; transcript_id "MSTRG.118089.16"; exon_number "28";
chr22	StringTie	exon	46410398	46410561	1000	-	.	gene_id "MSTRG.118089"; transcript_id "MSTRG.118089.16"; exon_number "29";
chr22	StringTie	exon	46411602	46411759	1000	-	.	gene_id "MSTRG.118089"; transcript_id "MSTRG.118089.16"; exon_number "30";
chr22	StringTie	exon	46433393	46433481	1000	-	.	gene_id "MSTRG.118089"; transcript_id "MSTRG.118089.16"; exon_number "31";
chr22	StringTie	exon	46436174	46436289	1000	-	.	gene_id "MSTRG.118089"; transcript_id "MSTRG.118089.16"; exon_number "32";
chr22	StringTie	exon	46439189	46439411	1000	-	.	gene_id "MSTRG.118089"; transcript_id "MSTRG.118089.16"; exon_number "33";
chr22	StringTie	exon	46463707	46464345	1000	-	.	gene_id "MSTRG.118089"; transcript_id "MSTRG.118089.16"; exon_number "34";
chr22	StringTie	exon	46484098	46484163	1000	-	.	gene_id "MSTRG.118089"; transcript_id "MSTRG.118089.16"; exon_number "35";
chr22	StringTie	exon	46484784	46484815	1000	-	.	gene_id "MSTRG.118089"; transcript_id "MSTRG.118089.16"; exon_number "36";
chr22	StringTie	transcript	46529764	46561653	1000	-	.	gene_id "MSTRG.118089"; transcript_id "MSTRG.118089.160";
chr22	StringTie	exon	46529764	46530500	1000	-	.	gene_id "MSTRG.118089"; transcript_id "MSTRG.118089.160"; exon_number "1";
chr22	StringTie	exon	46533627	46549061	1000	-	.	gene_id "MSTRG.118089"; transcript_id "MSTRG.118089.160"; exon_number "2";
chr22	StringTie	exon	46560742	46561653	1000	-	.	gene_id "MSTRG.118089"; transcript_id "MSTRG.118089.160"; exon_number "3";
chr22	StringTie	transcript	46530063	46537643	1000	-	.	gene_id "MSTRG.118089"; transcript_id "MSTRG.118089.161";
chr22	StringTie	exon	46530063	46530520	1000	-	.	gene_id "MSTRG.118089"; transcript_id "MSTRG.118089.161"; exon_number "1";
chr22	StringTie	exon	46533627	46537643	1000	-	.	gene_id "MSTRG.118089"; transcript_id "MSTRG.118089.161"; exon_number "2";
chr22	StringTie	transcript	46530269	46546758	1000	-	.	gene_id "MSTRG.118089"; transcript_id "MSTRG.118089.162";
chr22	StringTie	exon	46530269	46530500	1000	-	.	gene_id "MSTRG.118089"; transcript_id "MSTRG.118089.162"; exon_number "1";
chr22	StringTie	exon	46533627	46538414	1000	-	.	gene_id "MSTRG.118089"; transcript_id "MSTRG.118089.162"; exon_number "2";
chr22	StringTie	exon	46546698	46546758	1000	-	.	gene_id "MSTRG.118089"; transcript_id "MSTRG.118089.162"; exon_number "3";
chr22	StringTie	transcript	46530308	46539631	1000	-	.	gene_id "MSTRG.118089"; transcript_id "MSTRG.118089.163";
chr22	StringTie	exon	46530308	46530500	1000	-	.	gene_id "MSTRG.118089"; transcript_id "MSTRG.118089.163"; exon_number "1";
chr22	StringTie	exon	46533627	46538135	1000	-	.	gene_id "MSTRG.118089"; transcript_id "MSTRG.118089.163"; exon_number "2";
chr22	StringTie	exon	46538382	46539631	1000	-	.	gene_id "MSTRG.118089"; transcript_id "MSTRG.118089.163"; exon_number "3";
chr22	StringTie	transcript	46530626	46537623	1000	-	.	gene_id "MSTRG.118089"; transcript_id "MSTRG.118089.165";
chr22	StringTie	exon	46530626	46530955	1000	-	.	gene_id "MSTRG.118089"; transcript_id "MSTRG.118089.165"; exon_number "1";
chr22	StringTie	exon	46533627	46537623	1000	-	.	gene_id "MSTRG.118089"; transcript_id "MSTRG.118089.165"; exon_number "2";
chr22	StringTie	transcript	46530856	46537626	1000	-	.	gene_id "MSTRG.118089"; transcript_id "MSTRG.118089.166";
chr22	StringTie	exon	46530856	46531707	1000	-	.	gene_id "MSTRG.118089"; transcript_id "MSTRG.118089.166"; exon_number "1";
chr22	StringTie	exon	46533627	46537626	1000	-	.	gene_id "MSTRG.118089"; transcript_id "MSTRG.118089.166"; exon_number "2";
chr22	StringTie	transcript	46547453	46549455	1000	-	.	gene_id "MSTRG.118089"; transcript_id "MSTRG.118089.167";
chr22	StringTie	exon	46547453	46547667	1000	-	.	gene_id "MSTRG.118089"; transcript_id "MSTRG.118089.167"; exon_number "1";
chr22	StringTie	exon	46548715	46549061	1000	-	.	gene_id "MSTRG.118089"; transcript_id "MSTRG.118089.167"; exon_number "2";
chr22	StringTie	exon	46549157	46549455	1000	-	.	gene_id "MSTRG.118089"; transcript_id "MSTRG.118089.167"; exon_number "3";
chr22	StringTie	transcript	46547471	46561687	1000	-	.	gene_id "MSTRG.118089"; transcript_id "MSTRG.118089.168";
chr22	StringTie	exon	46547471	46547667	1000	-	.	gene_id "MSTRG.118089"; transcript_id "MSTRG.118089.168"; exon_number "1";
chr22	StringTie	exon	46548715	46549061	1000	-	.	gene_id "MSTRG.118089"; transcript_id "MSTRG.118089.168"; exon_number "2";
chr22	StringTie	exon	46558951	46559231	1000	-	.	gene_id "MSTRG.118089"; transcript_id "MSTRG.118089.168"; exon_number "3";
chr22	StringTie	exon	46560742	46561687	1000	-	.	gene_id "MSTRG.118089"; transcript_id "MSTRG.118089.168"; exon_number "4";
chr22	StringTie	transcript	46558950	46561864	1000	-	.	gene_id "MSTRG.118089"; transcript_id "MSTRG.118089.169";
chr22	StringTie	exon	46558950	46559231	1000	-	.	gene_id "MSTRG.118089"; transcript_id "MSTRG.118089.169"; exon_number "1";
chr22	StringTie	exon	46560742	46560852	1000	-	.	gene_id "MSTRG.118089"; transcript_id "MSTRG.118089.169"; exon_number "2";
chr22	StringTie	exon	46561627	46561864	1000	-	.	gene_id "MSTRG.118089"; transcript_id "MSTRG.118089.169"; exon_number "3";
chr22	StringTie	transcript	46357341	46444538	1000	-	.	gene_id "MSTRG.118089"; transcript_id "MSTRG.118089.17";
chr22	StringTie	exon	46357341	46363187	1000	-	.	gene_id "MSTRG.118089"; transcript_id "MSTRG.118089.17"; exon_number "1";
chr22	StringTie	exon	46363996	46364251	1000	-	.	gene_id "MSTRG.118089"; transcript_id "MSTRG.118089.17"; exon_number "2";
chr22	StringTie	exon	46364512	46364736	1000	-	.	gene_id "MSTRG.118089"; transcript_id "MSTRG.118089.17"; exon_number "3";
chr22	StringTie	exon	46365231	46365380	1000	-	.	gene_id "MSTRG.118089"; transcript_id "MSTRG.118089.17"; exon_number "4";
chr22	StringTie	exon	46365586	46365689	1000	-	.	gene_id "MSTRG.118089"; transcript_id "MSTRG.118089.17"; exon_number "5";
chr22	StringTie	exon	46366386	46366480	1000	-	.	gene_id "MSTRG.118089"; transcript_id "MSTRG.118089.17"; exon_number "6";
chr22	StringTie	exon	46366993	46367118	1000	-	.	gene_id "MSTRG.118089"; transcript_id "MSTRG.118089.17"; exon_number "7";
chr22	StringTie	exon	46367729	46367855	1000	-	.	gene_id "MSTRG.118089"; transcript_id "MSTRG.118089.17"; exon_number "8";
chr22	StringTie	exon	46369179	46369258	1000	-	.	gene_id "MSTRG.118089"; transcript_id "MSTRG.118089.17"; exon_number "9";
chr22	StringTie	exon	46369692	46369804	1000	-	.	gene_id "MSTRG.118089"; transcript_id "MSTRG.118089.17"; exon_number "10";
chr22	StringTie	exon	46372883	46373057	1000	-	.	gene_id "MSTRG.118089"; transcript_id "MSTRG.118089.17"; exon_number "11";
chr22	StringTie	exon	46377061	46377261	1000	-	.	gene_id "MSTRG.118089"; transcript_id "MSTRG.118089.17"; exon_number "12";
chr22	StringTie	exon	46378591	46378717	1000	-	.	gene_id "MSTRG.118089"; transcript_id "MSTRG.118089.17"; exon_number "13";
chr22	StringTie	exon	46380788	46380955	1000	-	.	gene_id "MSTRG.118089"; transcript_id "MSTRG.118089.17"; exon_number "14";
chr22	StringTie	exon	46381846	46382050	1000	-	.	gene_id "MSTRG.118089"; transcript_id "MSTRG.118089.17"; exon_number "15";
chr22	StringTie	exon	46384543	46384686	1000	-	.	gene_id "MSTRG.118089"; transcript_id "MSTRG.118089.17"; exon_number "16";
chr22	StringTie	exon	46386402	46386585	1000	-	.	gene_id "MSTRG.118089"; transcript_id "MSTRG.118089.17"; exon_number "17";
chr22	StringTie	exon	46389290	46389499	1000	-	.	gene_id "MSTRG.118089"; transcript_id "MSTRG.118089.17"; exon_number "18";
chr22	StringTie	exon	46390392	46390486	1000	-	.	gene_id "MSTRG.118089"; transcript_id "MSTRG.118089.17"; exon_number "19";
chr22	StringTie	exon	46391186	46391287	1000	-	.	gene_id "MSTRG.118089"; transcript_id "MSTRG.118089.17"; exon_number "20";
chr22	StringTie	exon	46391633	46391816	1000	-	.	gene_id "MSTRG.118089"; transcript_id "MSTRG.118089.17"; exon_number "21";
chr22	StringTie	exon	46394142	46394262	1000	-	.	gene_id "MSTRG.118089"; transcript_id "MSTRG.118089.17"; exon_number "22";
chr22	StringTie	exon	46396605	46396746	1000	-	.	gene_id "MSTRG.118089"; transcript_id "MSTRG.118089.17"; exon_number "23";
chr22	StringTie	exon	46397674	46397848	1000	-	.	gene_id "MSTRG.118089"; transcript_id "MSTRG.118089.17"; exon_number "24";
chr22	StringTie	exon	46398524	46398637	1000	-	.	gene_id "MSTRG.118089"; transcript_id "MSTRG.118089.17"; exon_number "25";
chr22	StringTie	exon	46399717	46399902	1000	-	.	gene_id "MSTRG.118089"; transcript_id "MSTRG.118089.17"; exon_number "26";
chr22	StringTie	exon	46408996	46409162	1000	-	.	gene_id "MSTRG.118089"; transcript_id "MSTRG.118089.17"; exon_number "27";
chr22	StringTie	exon	46409755	46409880	1000	-	.	gene_id "MSTRG.118089"; transcript_id "MSTRG.118089.17"; exon_number "28";
chr22	StringTie	exon	46410398	46410561	1000	-	.	gene_id "MSTRG.118089"; transcript_id "MSTRG.118089.17"; exon_number "29";
chr22	StringTie	exon	46411602	46411759	1000	-	.	gene_id "MSTRG.118089"; transcript_id "MSTRG.118089.17"; exon_number "30";
chr22	StringTie	exon	46433393	46433481	1000	-	.	gene_id "MSTRG.118089"; transcript_id "MSTRG.118089.17"; exon_number "31";
chr22	StringTie	exon	46436174	46436289	1000	-	.	gene_id "MSTRG.118089"; transcript_id "MSTRG.118089.17"; exon_number "32";
chr22	StringTie	exon	46439189	46439411	1000	-	.	gene_id "MSTRG.118089"; transcript_id "MSTRG.118089.17"; exon_number "33";
chr22	StringTie	exon	46443738	46443948	1000	-	.	gene_id "MSTRG.118089"; transcript_id "MSTRG.118089.17"; exon_number "34";
chr22	StringTie	exon	46444217	46444538	1000	-	.	gene_id "MSTRG.118089"; transcript_id "MSTRG.118089.17"; exon_number "35";
chr22	StringTie	transcript	46559372	46561154	1000	-	.	gene_id "MSTRG.118089"; transcript_id "MSTRG.118089.170";
chr22	StringTie	exon	46559372	46560277	1000	-	.	gene_id "MSTRG.118089"; transcript_id "MSTRG.118089.170"; exon_number "1";
chr22	StringTie	exon	46560742	46561154	1000	-	.	gene_id "MSTRG.118089"; transcript_id "MSTRG.118089.170"; exon_number "2";
chr22	StringTie	transcript	46357341	46440208	1000	-	.	gene_id "MSTRG.118089"; transcript_id "MSTRG.118089.18";
chr22	StringTie	exon	46357341	46363247	1000	-	.	gene_id "MSTRG.118089"; transcript_id "MSTRG.118089.18"; exon_number "1";
chr22	StringTie	exon	46363996	46364251	1000	-	.	gene_id "MSTRG.118089"; transcript_id "MSTRG.118089.18"; exon_number "2";
chr22	StringTie	exon	46364512	46364736	1000	-	.	gene_id "MSTRG.118089"; transcript_id "MSTRG.118089.18"; exon_number "3";
chr22	StringTie	exon	46365231	46365380	1000	-	.	gene_id "MSTRG.118089"; transcript_id "MSTRG.118089.18"; exon_number "4";
chr22	StringTie	exon	46365586	46365689	1000	-	.	gene_id "MSTRG.118089"; transcript_id "MSTRG.118089.18"; exon_number "5";
chr22	StringTie	exon	46366386	46366480	1000	-	.	gene_id "MSTRG.118089"; transcript_id "MSTRG.118089.18"; exon_number "6";
chr22	StringTie	exon	46366993	46367118	1000	-	.	gene_id "MSTRG.118089"; transcript_id "MSTRG.118089.18"; exon_number "7";
chr22	StringTie	exon	46367729	46367855	1000	-	.	gene_id "MSTRG.118089"; transcript_id "MSTRG.118089.18"; exon_number "8";
chr22	StringTie	exon	46369179	46369258	1000	-	.	gene_id "MSTRG.118089"; transcript_id "MSTRG.118089.18"; exon_number "9";
chr22	StringTie	exon	46369692	46369804	1000	-	.	gene_id "MSTRG.118089"; transcript_id "MSTRG.118089.18"; exon_number "10";
chr22	StringTie	exon	46372883	46373057	1000	-	.	gene_id "MSTRG.118089"; transcript_id "MSTRG.118089.18"; exon_number "11";
chr22	StringTie	exon	46377061	46377261	1000	-	.	gene_id "MSTRG.118089"; transcript_id "MSTRG.118089.18"; exon_number "12";
chr22	StringTie	exon	46378591	46378717	1000	-	.	gene_id "MSTRG.118089"; transcript_id "MSTRG.118089.18"; exon_number "13";
chr22	StringTie	exon	46380788	46380955	1000	-	.	gene_id "MSTRG.118089"; transcript_id "MSTRG.118089.18"; exon_number "14";
chr22	StringTie	exon	46381846	46384686	1000	-	.	gene_id "MSTRG.118089"; transcript_id "MSTRG.118089.18"; exon_number "15";
chr22	StringTie	exon	46386402	46386585	1000	-	.	gene_id "MSTRG.118089"; transcript_id "MSTRG.118089.18"; exon_number "16";
chr22	StringTie	exon	46389290	46389499	1000	-	.	gene_id "MSTRG.118089"; transcript_id "MSTRG.118089.18"; exon_number "17";
chr22	StringTie	exon	46390392	46390486	1000	-	.	gene_id "MSTRG.118089"; transcript_id "MSTRG.118089.18"; exon_number "18";
chr22	StringTie	exon	46391186	46391287	1000	-	.	gene_id "MSTRG.118089"; transcript_id "MSTRG.118089.18"; exon_number "19";
chr22	StringTie	exon	46391633	46391816	1000	-	.	gene_id "MSTRG.118089"; transcript_id "MSTRG.118089.18"; exon_number "20";
chr22	StringTie	exon	46394142	46394262	1000	-	.	gene_id "MSTRG.118089"; transcript_id "MSTRG.118089.18"; exon_number "21";
chr22	StringTie	exon	46396605	46396746	1000	-	.	gene_id "MSTRG.118089"; transcript_id "MSTRG.118089.18"; exon_number "22";
chr22	StringTie	exon	46397674	46397848	1000	-	.	gene_id "MSTRG.118089"; transcript_id "MSTRG.118089.18"; exon_number "23";
chr22	StringTie	exon	46398524	46398637	1000	-	.	gene_id "MSTRG.118089"; transcript_id "MSTRG.118089.18"; exon_number "24";
chr22	StringTie	exon	46399717	46399902	1000	-	.	gene_id "MSTRG.118089"; transcript_id "MSTRG.118089.18"; exon_number "25";
chr22	StringTie	exon	46408996	46409162	1000	-	.	gene_id "MSTRG.118089"; transcript_id "MSTRG.118089.18"; exon_number "26";
chr22	StringTie	exon	46409755	46409880	1000	-	.	gene_id "MSTRG.118089"; transcript_id "MSTRG.118089.18"; exon_number "27";
chr22	StringTie	exon	46410398	46410561	1000	-	.	gene_id "MSTRG.118089"; transcript_id "MSTRG.118089.18"; exon_number "28";
chr22	StringTie	exon	46411602	46411759	1000	-	.	gene_id "MSTRG.118089"; transcript_id "MSTRG.118089.18"; exon_number "29";
chr22	StringTie	exon	46433393	46433481	1000	-	.	gene_id "MSTRG.118089"; transcript_id "MSTRG.118089.18"; exon_number "30";
chr22	StringTie	exon	46436174	46436289	1000	-	.	gene_id "MSTRG.118089"; transcript_id "MSTRG.118089.18"; exon_number "31";
chr22	StringTie	exon	46439189	46439411	1000	-	.	gene_id "MSTRG.118089"; transcript_id "MSTRG.118089.18"; exon_number "32";
chr22	StringTie	exon	46440180	46440208	1000	-	.	gene_id "MSTRG.118089"; transcript_id "MSTRG.118089.18"; exon_number "33";
chr22	StringTie	transcript	46357345	46377660	1000	-	.	gene_id "MSTRG.118089"; transcript_id "MSTRG.118089.19";
chr22	StringTie	exon	46357345	46363247	1000	-	.	gene_id "MSTRG.118089"; transcript_id "MSTRG.118089.19"; exon_number "1";
chr22	StringTie	exon	46363996	46364251	1000	-	.	gene_id "MSTRG.118089"; transcript_id "MSTRG.118089.19"; exon_number "2";
chr22	StringTie	exon	46364512	46364736	1000	-	.	gene_id "MSTRG.118089"; transcript_id "MSTRG.118089.19"; exon_number "3";
chr22	StringTie	exon	46365231	46365380	1000	-	.	gene_id "MSTRG.118089"; transcript_id "MSTRG.118089.19"; exon_number "4";
chr22	StringTie	exon	46365586	46365689	1000	-	.	gene_id "MSTRG.118089"; transcript_id "MSTRG.118089.19"; exon_number "5";
chr22	StringTie	exon	46366386	46366480	1000	-	.	gene_id "MSTRG.118089"; transcript_id "MSTRG.118089.19"; exon_number "6";
chr22	StringTie	exon	46366993	46367118	1000	-	.	gene_id "MSTRG.118089"; transcript_id "MSTRG.118089.19"; exon_number "7";
chr22	StringTie	exon	46367729	46367855	1000	-	.	gene_id "MSTRG.118089"; transcript_id "MSTRG.118089.19"; exon_number "8";
chr22	StringTie	exon	46369179	46369258	1000	-	.	gene_id "MSTRG.118089"; transcript_id "MSTRG.118089.19"; exon_number "9";
chr22	StringTie	exon	46369692	46369804	1000	-	.	gene_id "MSTRG.118089"; transcript_id "MSTRG.118089.19"; exon_number "10";
chr22	StringTie	exon	46372883	46373057	1000	-	.	gene_id "MSTRG.118089"; transcript_id "MSTRG.118089.19"; exon_number "11";
chr22	StringTie	exon	46377061	46377261	1000	-	.	gene_id "MSTRG.118089"; transcript_id "MSTRG.118089.19"; exon_number "12";
chr22	StringTie	exon	46377348	46377660	1000	-	.	gene_id "MSTRG.118089"; transcript_id "MSTRG.118089.19"; exon_number "13";
chr22	StringTie	transcript	46350339	46443953	1000	-	.	gene_id "MSTRG.118089"; transcript_id "MSTRG.118089.2";
chr22	StringTie	exon	46350339	46350385	1000	-	.	gene_id "MSTRG.118089"; transcript_id "MSTRG.118089.2"; exon_number "1";
chr22	StringTie	exon	46351418	46351602	1000	-	.	gene_id "MSTRG.118089"; transcript_id "MSTRG.118089.2"; exon_number "2";
chr22	StringTie	exon	46357531	46363247	1000	-	.	gene_id "MSTRG.118089"; transcript_id "MSTRG.118089.2"; exon_number "3";
chr22	StringTie	exon	46363996	46364251	1000	-	.	gene_id "MSTRG.118089"; transcript_id "MSTRG.118089.2"; exon_number "4";
chr22	StringTie	exon	46364512	46364736	1000	-	.	gene_id "MSTRG.118089"; transcript_id "MSTRG.118089.2"; exon_number "5";
chr22	StringTie	exon	46365231	46365380	1000	-	.	gene_id "MSTRG.118089"; transcript_id "MSTRG.118089.2"; exon_number "6";
chr22	StringTie	exon	46365586	46365689	1000	-	.	gene_id "MSTRG.118089"; transcript_id "MSTRG.118089.2"; exon_number "7";
chr22	StringTie	exon	46366386	46366480	1000	-	.	gene_id "MSTRG.118089"; transcript_id "MSTRG.118089.2"; exon_number "8";
chr22	StringTie	exon	46366993	46367118	1000	-	.	gene_id "MSTRG.118089"; transcript_id "MSTRG.118089.2"; exon_number "9";
chr22	StringTie	exon	46367729	46367855	1000	-	.	gene_id "MSTRG.118089"; transcript_id "MSTRG.118089.2"; exon_number "10";
chr22	StringTie	exon	46369179	46369258	1000	-	.	gene_id "MSTRG.118089"; transcript_id "MSTRG.118089.2"; exon_number "11";
chr22	StringTie	exon	46369692	46369804	1000	-	.	gene_id "MSTRG.118089"; transcript_id "MSTRG.118089.2"; exon_number "12";
chr22	StringTie	exon	46372883	46373057	1000	-	.	gene_id "MSTRG.118089"; transcript_id "MSTRG.118089.2"; exon_number "13";
chr22	StringTie	exon	46377061	46377261	1000	-	.	gene_id "MSTRG.118089"; transcript_id "MSTRG.118089.2"; exon_number "14";
chr22	StringTie	exon	46378591	46378717	1000	-	.	gene_id "MSTRG.118089"; transcript_id "MSTRG.118089.2"; exon_number "15";
chr22	StringTie	exon	46380788	46380955	1000	-	.	gene_id "MSTRG.118089"; transcript_id "MSTRG.118089.2"; exon_number "16";
chr22	StringTie	exon	46381846	46382050	1000	-	.	gene_id "MSTRG.118089"; transcript_id "MSTRG.118089.2"; exon_number "17";
chr22	StringTie	exon	46384543	46384686	1000	-	.	gene_id "MSTRG.118089"; transcript_id "MSTRG.118089.2"; exon_number "18";
chr22	StringTie	exon	46386402	46386585	1000	-	.	gene_id "MSTRG.118089"; transcript_id "MSTRG.118089.2"; exon_number "19";
chr22	StringTie	exon	46389290	46389499	1000	-	.	gene_id "MSTRG.118089"; transcript_id "MSTRG.118089.2"; exon_number "20";
chr22	StringTie	exon	46390392	46390486	1000	-	.	gene_id "MSTRG.118089"; transcript_id "MSTRG.118089.2"; exon_number "21";
chr22	StringTie	exon	46391186	46391287	1000	-	.	gene_id "MSTRG.118089"; transcript_id "MSTRG.118089.2"; exon_number "22";
chr22	StringTie	exon	46391633	46391816	1000	-	.	gene_id "MSTRG.118089"; transcript_id "MSTRG.118089.2"; exon_number "23";
chr22	StringTie	exon	46394142	46394262	1000	-	.	gene_id "MSTRG.118089"; transcript_id "MSTRG.118089.2"; exon_number "24";
chr22	StringTie	exon	46396605	46396746	1000	-	.	gene_id "MSTRG.118089"; transcript_id "MSTRG.118089.2"; exon_number "25";
chr22	StringTie	exon	46397674	46397848	1000	-	.	gene_id "MSTRG.118089"; transcript_id "MSTRG.118089.2"; exon_number "26";
chr22	StringTie	exon	46398524	46398637	1000	-	.	gene_id "MSTRG.118089"; transcript_id "MSTRG.118089.2"; exon_number "27";
chr22	StringTie	exon	46399717	46399902	1000	-	.	gene_id "MSTRG.118089"; transcript_id "MSTRG.118089.2"; exon_number "28";
chr22	StringTie	exon	46408996	46409162	1000	-	.	gene_id "MSTRG.118089"; transcript_id "MSTRG.118089.2"; exon_number "29";
chr22	StringTie	exon	46409755	46409880	1000	-	.	gene_id "MSTRG.118089"; transcript_id "MSTRG.118089.2"; exon_number "30";
chr22	StringTie	exon	46410398	46410561	1000	-	.	gene_id "MSTRG.118089"; transcript_id "MSTRG.118089.2"; exon_number "31";
chr22	StringTie	exon	46411602	46411759	1000	-	.	gene_id "MSTRG.118089"; transcript_id "MSTRG.118089.2"; exon_number "32";
chr22	StringTie	exon	46433393	46433481	1000	-	.	gene_id "MSTRG.118089"; transcript_id "MSTRG.118089.2"; exon_number "33";
chr22	StringTie	exon	46436174	46436289	1000	-	.	gene_id "MSTRG.118089"; transcript_id "MSTRG.118089.2"; exon_number "34";
chr22	StringTie	exon	46439189	46439411	1000	-	.	gene_id "MSTRG.118089"; transcript_id "MSTRG.118089.2"; exon_number "35";
chr22	StringTie	exon	46443738	46443953	1000	-	.	gene_id "MSTRG.118089"; transcript_id "MSTRG.118089.2"; exon_number "36";
chr22	StringTie	transcript	46357345	46465258	1000	-	.	gene_id "MSTRG.118089"; transcript_id "MSTRG.118089.20";
chr22	StringTie	exon	46357345	46363247	1000	-	.	gene_id "MSTRG.118089"; transcript_id "MSTRG.118089.20"; exon_number "1";
chr22	StringTie	exon	46363996	46364251	1000	-	.	gene_id "MSTRG.118089"; transcript_id "MSTRG.118089.20"; exon_number "2";
chr22	StringTie	exon	46364512	46364736	1000	-	.	gene_id "MSTRG.118089"; transcript_id "MSTRG.118089.20"; exon_number "3";
chr22	StringTie	exon	46365231	46365380	1000	-	.	gene_id "MSTRG.118089"; transcript_id "MSTRG.118089.20"; exon_number "4";
chr22	StringTie	exon	46365586	46365689	1000	-	.	gene_id "MSTRG.118089"; transcript_id "MSTRG.118089.20"; exon_number "5";
chr22	StringTie	exon	46366386	46366480	1000	-	.	gene_id "MSTRG.118089"; transcript_id "MSTRG.118089.20"; exon_number "6";
chr22	StringTie	exon	46366993	46367118	1000	-	.	gene_id "MSTRG.118089"; transcript_id "MSTRG.118089.20"; exon_number "7";
chr22	StringTie	exon	46367729	46367855	1000	-	.	gene_id "MSTRG.118089"; transcript_id "MSTRG.118089.20"; exon_number "8";
chr22	StringTie	exon	46369179	46369258	1000	-	.	gene_id "MSTRG.118089"; transcript_id "MSTRG.118089.20"; exon_number "9";
chr22	StringTie	exon	46369692	46369804	1000	-	.	gene_id "MSTRG.118089"; transcript_id "MSTRG.118089.20"; exon_number "10";
chr22	StringTie	exon	46372883	46373057	1000	-	.	gene_id "MSTRG.118089"; transcript_id "MSTRG.118089.20"; exon_number "11";
chr22	StringTie	exon	46377061	46377261	1000	-	.	gene_id "MSTRG.118089"; transcript_id "MSTRG.118089.20"; exon_number "12";
chr22	StringTie	exon	46378591	46378717	1000	-	.	gene_id "MSTRG.118089"; transcript_id "MSTRG.118089.20"; exon_number "13";
chr22	StringTie	exon	46380788	46380955	1000	-	.	gene_id "MSTRG.118089"; transcript_id "MSTRG.118089.20"; exon_number "14";
chr22	StringTie	exon	46381846	46382050	1000	-	.	gene_id "MSTRG.118089"; transcript_id "MSTRG.118089.20"; exon_number "15";
chr22	StringTie	exon	46384543	46384686	1000	-	.	gene_id "MSTRG.118089"; transcript_id "MSTRG.118089.20"; exon_number "16";
chr22	StringTie	exon	46386402	46386585	1000	-	.	gene_id "MSTRG.118089"; transcript_id "MSTRG.118089.20"; exon_number "17";
chr22	StringTie	exon	46389290	46389499	1000	-	.	gene_id "MSTRG.118089"; transcript_id "MSTRG.118089.20"; exon_number "18";
chr22	StringTie	exon	46390392	46390486	1000	-	.	gene_id "MSTRG.118089"; transcript_id "MSTRG.118089.20"; exon_number "19";
chr22	StringTie	exon	46391186	46391287	1000	-	.	gene_id "MSTRG.118089"; transcript_id "MSTRG.118089.20"; exon_number "20";
chr22	StringTie	exon	46391633	46391816	1000	-	.	gene_id "MSTRG.118089"; transcript_id "MSTRG.118089.20"; exon_number "21";
chr22	StringTie	exon	46394142	46394262	1000	-	.	gene_id "MSTRG.118089"; transcript_id "MSTRG.118089.20"; exon_number "22";
chr22	StringTie	exon	46396605	46396746	1000	-	.	gene_id "MSTRG.118089"; transcript_id "MSTRG.118089.20"; exon_number "23";
chr22	StringTie	exon	46397674	46397848	1000	-	.	gene_id "MSTRG.118089"; transcript_id "MSTRG.118089.20"; exon_number "24";
chr22	StringTie	exon	46398524	46398637	1000	-	.	gene_id "MSTRG.118089"; transcript_id "MSTRG.118089.20"; exon_number "25";
chr22	StringTie	exon	46399717	46399902	1000	-	.	gene_id "MSTRG.118089"; transcript_id "MSTRG.118089.20"; exon_number "26";
chr22	StringTie	exon	46408996	46409162	1000	-	.	gene_id "MSTRG.118089"; transcript_id "MSTRG.118089.20"; exon_number "27";
chr22	StringTie	exon	46409755	46409880	1000	-	.	gene_id "MSTRG.118089"; transcript_id "MSTRG.118089.20"; exon_number "28";
chr22	StringTie	exon	46410398	46410561	1000	-	.	gene_id "MSTRG.118089"; transcript_id "MSTRG.118089.20"; exon_number "29";
chr22	StringTie	exon	46411602	46411759	1000	-	.	gene_id "MSTRG.118089"; transcript_id "MSTRG.118089.20"; exon_number "30";
chr22	StringTie	exon	46433393	46433481	1000	-	.	gene_id "MSTRG.118089"; transcript_id "MSTRG.118089.20"; exon_number "31";
chr22	StringTie	exon	46436174	46436289	1000	-	.	gene_id "MSTRG.118089"; transcript_id "MSTRG.118089.20"; exon_number "32";
chr22	StringTie	exon	46439189	46439411	1000	-	.	gene_id "MSTRG.118089"; transcript_id "MSTRG.118089.20"; exon_number "33";
chr22	StringTie	exon	46463707	46464345	1000	-	.	gene_id "MSTRG.118089"; transcript_id "MSTRG.118089.20"; exon_number "34";
chr22	StringTie	exon	46465200	46465258	1000	-	.	gene_id "MSTRG.118089"; transcript_id "MSTRG.118089.20"; exon_number "35";
chr22	StringTie	transcript	46357345	46487409	1000	-	.	gene_id "MSTRG.118089"; transcript_id "MSTRG.118089.21";
chr22	StringTie	exon	46357345	46363247	1000	-	.	gene_id "MSTRG.118089"; transcript_id "MSTRG.118089.21"; exon_number "1";
chr22	StringTie	exon	46363996	46364251	1000	-	.	gene_id "MSTRG.118089"; transcript_id "MSTRG.118089.21"; exon_number "2";
chr22	StringTie	exon	46364512	46364736	1000	-	.	gene_id "MSTRG.118089"; transcript_id "MSTRG.118089.21"; exon_number "3";
chr22	StringTie	exon	46365231	46365380	1000	-	.	gene_id "MSTRG.118089"; transcript_id "MSTRG.118089.21"; exon_number "4";
chr22	StringTie	exon	46365586	46365689	1000	-	.	gene_id "MSTRG.118089"; transcript_id "MSTRG.118089.21"; exon_number "5";
chr22	StringTie	exon	46366386	46366480	1000	-	.	gene_id "MSTRG.118089"; transcript_id "MSTRG.118089.21"; exon_number "6";
chr22	StringTie	exon	46366993	46367118	1000	-	.	gene_id "MSTRG.118089"; transcript_id "MSTRG.118089.21"; exon_number "7";
chr22	StringTie	exon	46367729	46367855	1000	-	.	gene_id "MSTRG.118089"; transcript_id "MSTRG.118089.21"; exon_number "8";
chr22	StringTie	exon	46369179	46369258	1000	-	.	gene_id "MSTRG.118089"; transcript_id "MSTRG.118089.21"; exon_number "9";
chr22	StringTie	exon	46369692	46369804	1000	-	.	gene_id "MSTRG.118089"; transcript_id "MSTRG.118089.21"; exon_number "10";
chr22	StringTie	exon	46372883	46373057	1000	-	.	gene_id "MSTRG.118089"; transcript_id "MSTRG.118089.21"; exon_number "11";
chr22	StringTie	exon	46377061	46377261	1000	-	.	gene_id "MSTRG.118089"; transcript_id "MSTRG.118089.21"; exon_number "12";
chr22	StringTie	exon	46378591	46378717	1000	-	.	gene_id "MSTRG.118089"; transcript_id "MSTRG.118089.21"; exon_number "13";
chr22	StringTie	exon	46380788	46380955	1000	-	.	gene_id "MSTRG.118089"; transcript_id "MSTRG.118089.21"; exon_number "14";
chr22	StringTie	exon	46381846	46382050	1000	-	.	gene_id "MSTRG.118089"; transcript_id "MSTRG.118089.21"; exon_number "15";
chr22	StringTie	exon	46384543	46384686	1000	-	.	gene_id "MSTRG.118089"; transcript_id "MSTRG.118089.21"; exon_number "16";
chr22	StringTie	exon	46386402	46386585	1000	-	.	gene_id "MSTRG.118089"; transcript_id "MSTRG.118089.21"; exon_number "17";
chr22	StringTie	exon	46389290	46389499	1000	-	.	gene_id "MSTRG.118089"; transcript_id "MSTRG.118089.21"; exon_number "18";
chr22	StringTie	exon	46390392	46390486	1000	-	.	gene_id "MSTRG.118089"; transcript_id "MSTRG.118089.21"; exon_number "19";
chr22	StringTie	exon	46391186	46391287	1000	-	.	gene_id "MSTRG.118089"; transcript_id "MSTRG.118089.21"; exon_number "20";
chr22	StringTie	exon	46391633	46391816	1000	-	.	gene_id "MSTRG.118089"; transcript_id "MSTRG.118089.21"; exon_number "21";
chr22	StringTie	exon	46394142	46394262	1000	-	.	gene_id "MSTRG.118089"; transcript_id "MSTRG.118089.21"; exon_number "22";
chr22	StringTie	exon	46396605	46396746	1000	-	.	gene_id "MSTRG.118089"; transcript_id "MSTRG.118089.21"; exon_number "23";
chr22	StringTie	exon	46397674	46397848	1000	-	.	gene_id "MSTRG.118089"; transcript_id "MSTRG.118089.21"; exon_number "24";
chr22	StringTie	exon	46398524	46398637	1000	-	.	gene_id "MSTRG.118089"; transcript_id "MSTRG.118089.21"; exon_number "25";
chr22	StringTie	exon	46399717	46399902	1000	-	.	gene_id "MSTRG.118089"; transcript_id "MSTRG.118089.21"; exon_number "26";
chr22	StringTie	exon	46408996	46409162	1000	-	.	gene_id "MSTRG.118089"; transcript_id "MSTRG.118089.21"; exon_number "27";
chr22	StringTie	exon	46409755	46409880	1000	-	.	gene_id "MSTRG.118089"; transcript_id "MSTRG.118089.21"; exon_number "28";
chr22	StringTie	exon	46410398	46410561	1000	-	.	gene_id "MSTRG.118089"; transcript_id "MSTRG.118089.21"; exon_number "29";
chr22	StringTie	exon	46411602	46411759	1000	-	.	gene_id "MSTRG.118089"; transcript_id "MSTRG.118089.21"; exon_number "30";
chr22	StringTie	exon	46433393	46433481	1000	-	.	gene_id "MSTRG.118089"; transcript_id "MSTRG.118089.21"; exon_number "31";
chr22	StringTie	exon	46436174	46436289	1000	-	.	gene_id "MSTRG.118089"; transcript_id "MSTRG.118089.21"; exon_number "32";
chr22	StringTie	exon	46439189	46439411	1000	-	.	gene_id "MSTRG.118089"; transcript_id "MSTRG.118089.21"; exon_number "33";
chr22	StringTie	exon	46463707	46464345	1000	-	.	gene_id "MSTRG.118089"; transcript_id "MSTRG.118089.21"; exon_number "34";
chr22	StringTie	exon	46466895	46467031	1000	-	.	gene_id "MSTRG.118089"; transcript_id "MSTRG.118089.21"; exon_number "35";
chr22	StringTie	exon	46468481	46487409	1000	-	.	gene_id "MSTRG.118089"; transcript_id "MSTRG.118089.21"; exon_number "36";
chr22	StringTie	transcript	46357345	46492757	1000	-	.	gene_id "MSTRG.118089"; transcript_id "MSTRG.118089.22";
chr22	StringTie	exon	46357345	46363247	1000	-	.	gene_id "MSTRG.118089"; transcript_id "MSTRG.118089.22"; exon_number "1";
chr22	StringTie	exon	46363996	46364251	1000	-	.	gene_id "MSTRG.118089"; transcript_id "MSTRG.118089.22"; exon_number "2";
chr22	StringTie	exon	46364512	46364736	1000	-	.	gene_id "MSTRG.118089"; transcript_id "MSTRG.118089.22"; exon_number "3";
chr22	StringTie	exon	46365231	46365380	1000	-	.	gene_id "MSTRG.118089"; transcript_id "MSTRG.118089.22"; exon_number "4";
chr22	StringTie	exon	46365586	46365689	1000	-	.	gene_id "MSTRG.118089"; transcript_id "MSTRG.118089.22"; exon_number "5";
chr22	StringTie	exon	46366386	46366480	1000	-	.	gene_id "MSTRG.118089"; transcript_id "MSTRG.118089.22"; exon_number "6";
chr22	StringTie	exon	46366993	46367118	1000	-	.	gene_id "MSTRG.118089"; transcript_id "MSTRG.118089.22"; exon_number "7";
chr22	StringTie	exon	46367729	46367855	1000	-	.	gene_id "MSTRG.118089"; transcript_id "MSTRG.118089.22"; exon_number "8";
chr22	StringTie	exon	46369179	46369258	1000	-	.	gene_id "MSTRG.118089"; transcript_id "MSTRG.118089.22"; exon_number "9";
chr22	StringTie	exon	46369692	46369804	1000	-	.	gene_id "MSTRG.118089"; transcript_id "MSTRG.118089.22"; exon_number "10";
chr22	StringTie	exon	46372883	46373057	1000	-	.	gene_id "MSTRG.118089"; transcript_id "MSTRG.118089.22"; exon_number "11";
chr22	StringTie	exon	46377061	46377261	1000	-	.	gene_id "MSTRG.118089"; transcript_id "MSTRG.118089.22"; exon_number "12";
chr22	StringTie	exon	46378591	46378717	1000	-	.	gene_id "MSTRG.118089"; transcript_id "MSTRG.118089.22"; exon_number "13";
chr22	StringTie	exon	46380788	46380955	1000	-	.	gene_id "MSTRG.118089"; transcript_id "MSTRG.118089.22"; exon_number "14";
chr22	StringTie	exon	46381846	46382050	1000	-	.	gene_id "MSTRG.118089"; transcript_id "MSTRG.118089.22"; exon_number "15";
chr22	StringTie	exon	46384543	46384686	1000	-	.	gene_id "MSTRG.118089"; transcript_id "MSTRG.118089.22"; exon_number "16";
chr22	StringTie	exon	46386402	46386585	1000	-	.	gene_id "MSTRG.118089"; transcript_id "MSTRG.118089.22"; exon_number "17";
chr22	StringTie	exon	46389290	46389499	1000	-	.	gene_id "MSTRG.118089"; transcript_id "MSTRG.118089.22"; exon_number "18";
chr22	StringTie	exon	46390392	46390486	1000	-	.	gene_id "MSTRG.118089"; transcript_id "MSTRG.118089.22"; exon_number "19";
chr22	StringTie	exon	46391186	46391287	1000	-	.	gene_id "MSTRG.118089"; transcript_id "MSTRG.118089.22"; exon_number "20";
chr22	StringTie	exon	46391633	46391689	1000	-	.	gene_id "MSTRG.118089"; transcript_id "MSTRG.118089.22"; exon_number "21";
chr22	StringTie	exon	46391727	46391816	1000	-	.	gene_id "MSTRG.118089"; transcript_id "MSTRG.118089.22"; exon_number "22";
chr22	StringTie	exon	46394142	46394262	1000	-	.	gene_id "MSTRG.118089"; transcript_id "MSTRG.118089.22"; exon_number "23";
chr22	StringTie	exon	46396605	46396746	1000	-	.	gene_id "MSTRG.118089"; transcript_id "MSTRG.118089.22"; exon_number "24";
chr22	StringTie	exon	46397674	46397848	1000	-	.	gene_id "MSTRG.118089"; transcript_id "MSTRG.118089.22"; exon_number "25";
chr22	StringTie	exon	46398524	46398637	1000	-	.	gene_id "MSTRG.118089"; transcript_id "MSTRG.118089.22"; exon_number "26";
chr22	StringTie	exon	46399717	46399902	1000	-	.	gene_id "MSTRG.118089"; transcript_id "MSTRG.118089.22"; exon_number "27";
chr22	StringTie	exon	46408996	46409162	1000	-	.	gene_id "MSTRG.118089"; transcript_id "MSTRG.118089.22"; exon_number "28";
chr22	StringTie	exon	46409755	46409880	1000	-	.	gene_id "MSTRG.118089"; transcript_id "MSTRG.118089.22"; exon_number "29";
chr22	StringTie	exon	46410398	46410561	1000	-	.	gene_id "MSTRG.118089"; transcript_id "MSTRG.118089.22"; exon_number "30";
chr22	StringTie	exon	46411602	46411759	1000	-	.	gene_id "MSTRG.118089"; transcript_id "MSTRG.118089.22"; exon_number "31";
chr22	StringTie	exon	46433393	46433481	1000	-	.	gene_id "MSTRG.118089"; transcript_id "MSTRG.118089.22"; exon_number "32";
chr22	StringTie	exon	46436174	46436289	1000	-	.	gene_id "MSTRG.118089"; transcript_id "MSTRG.118089.22"; exon_number "33";
chr22	StringTie	exon	46439189	46439411	1000	-	.	gene_id "MSTRG.118089"; transcript_id "MSTRG.118089.22"; exon_number "34";
chr22	StringTie	exon	46463707	46464345	1000	-	.	gene_id "MSTRG.118089"; transcript_id "MSTRG.118089.22"; exon_number "35";
chr22	StringTie	exon	46466895	46467031	1000	-	.	gene_id "MSTRG.118089"; transcript_id "MSTRG.118089.22"; exon_number "36";
chr22	StringTie	exon	46492503	46492757	1000	-	.	gene_id "MSTRG.118089"; transcript_id "MSTRG.118089.22"; exon_number "37";
chr22	StringTie	transcript	46357346	46465727	1000	-	.	gene_id "MSTRG.118089"; transcript_id "MSTRG.118089.23";
chr22	StringTie	exon	46357346	46363247	1000	-	.	gene_id "MSTRG.118089"; transcript_id "MSTRG.118089.23"; exon_number "1";
chr22	StringTie	exon	46363996	46364251	1000	-	.	gene_id "MSTRG.118089"; transcript_id "MSTRG.118089.23"; exon_number "2";
chr22	StringTie	exon	46364512	46364736	1000	-	.	gene_id "MSTRG.118089"; transcript_id "MSTRG.118089.23"; exon_number "3";
chr22	StringTie	exon	46365231	46365380	1000	-	.	gene_id "MSTRG.118089"; transcript_id "MSTRG.118089.23"; exon_number "4";
chr22	StringTie	exon	46365586	46365689	1000	-	.	gene_id "MSTRG.118089"; transcript_id "MSTRG.118089.23"; exon_number "5";
chr22	StringTie	exon	46366386	46366480	1000	-	.	gene_id "MSTRG.118089"; transcript_id "MSTRG.118089.23"; exon_number "6";
chr22	StringTie	exon	46366993	46367118	1000	-	.	gene_id "MSTRG.118089"; transcript_id "MSTRG.118089.23"; exon_number "7";
chr22	StringTie	exon	46367729	46367855	1000	-	.	gene_id "MSTRG.118089"; transcript_id "MSTRG.118089.23"; exon_number "8";
chr22	StringTie	exon	46369179	46369258	1000	-	.	gene_id "MSTRG.118089"; transcript_id "MSTRG.118089.23"; exon_number "9";
chr22	StringTie	exon	46369692	46369804	1000	-	.	gene_id "MSTRG.118089"; transcript_id "MSTRG.118089.23"; exon_number "10";
chr22	StringTie	exon	46372883	46373057	1000	-	.	gene_id "MSTRG.118089"; transcript_id "MSTRG.118089.23"; exon_number "11";
chr22	StringTie	exon	46377061	46377261	1000	-	.	gene_id "MSTRG.118089"; transcript_id "MSTRG.118089.23"; exon_number "12";
chr22	StringTie	exon	46378591	46378717	1000	-	.	gene_id "MSTRG.118089"; transcript_id "MSTRG.118089.23"; exon_number "13";
chr22	StringTie	exon	46380788	46380955	1000	-	.	gene_id "MSTRG.118089"; transcript_id "MSTRG.118089.23"; exon_number "14";
chr22	StringTie	exon	46381846	46382050	1000	-	.	gene_id "MSTRG.118089"; transcript_id "MSTRG.118089.23"; exon_number "15";
chr22	StringTie	exon	46384543	46384686	1000	-	.	gene_id "MSTRG.118089"; transcript_id "MSTRG.118089.23"; exon_number "16";
chr22	StringTie	exon	46386402	46386585	1000	-	.	gene_id "MSTRG.118089"; transcript_id "MSTRG.118089.23"; exon_number "17";
chr22	StringTie	exon	46389290	46389499	1000	-	.	gene_id "MSTRG.118089"; transcript_id "MSTRG.118089.23"; exon_number "18";
chr22	StringTie	exon	46390392	46390486	1000	-	.	gene_id "MSTRG.118089"; transcript_id "MSTRG.118089.23"; exon_number "19";
chr22	StringTie	exon	46391186	46391287	1000	-	.	gene_id "MSTRG.118089"; transcript_id "MSTRG.118089.23"; exon_number "20";
chr22	StringTie	exon	46391633	46391816	1000	-	.	gene_id "MSTRG.118089"; transcript_id "MSTRG.118089.23"; exon_number "21";
chr22	StringTie	exon	46394142	46394262	1000	-	.	gene_id "MSTRG.118089"; transcript_id "MSTRG.118089.23"; exon_number "22";
chr22	StringTie	exon	46396605	46396746	1000	-	.	gene_id "MSTRG.118089"; transcript_id "MSTRG.118089.23"; exon_number "23";
chr22	StringTie	exon	46397674	46397848	1000	-	.	gene_id "MSTRG.118089"; transcript_id "MSTRG.118089.23"; exon_number "24";
chr22	StringTie	exon	46398524	46398637	1000	-	.	gene_id "MSTRG.118089"; transcript_id "MSTRG.118089.23"; exon_number "25";
chr22	StringTie	exon	46399717	46399902	1000	-	.	gene_id "MSTRG.118089"; transcript_id "MSTRG.118089.23"; exon_number "26";
chr22	StringTie	exon	46408996	46409162	1000	-	.	gene_id "MSTRG.118089"; transcript_id "MSTRG.118089.23"; exon_number "27";
chr22	StringTie	exon	46409755	46409880	1000	-	.	gene_id "MSTRG.118089"; transcript_id "MSTRG.118089.23"; exon_number "28";
chr22	StringTie	exon	46410398	46410561	1000	-	.	gene_id "MSTRG.118089"; transcript_id "MSTRG.118089.23"; exon_number "29";
chr22	StringTie	exon	46411602	46411759	1000	-	.	gene_id "MSTRG.118089"; transcript_id "MSTRG.118089.23"; exon_number "30";
chr22	StringTie	exon	46433393	46433481	1000	-	.	gene_id "MSTRG.118089"; transcript_id "MSTRG.118089.23"; exon_number "31";
chr22	StringTie	exon	46436174	46436289	1000	-	.	gene_id "MSTRG.118089"; transcript_id "MSTRG.118089.23"; exon_number "32";
chr22	StringTie	exon	46439189	46439411	1000	-	.	gene_id "MSTRG.118089"; transcript_id "MSTRG.118089.23"; exon_number "33";
chr22	StringTie	exon	46463707	46464345	1000	-	.	gene_id "MSTRG.118089"; transcript_id "MSTRG.118089.23"; exon_number "34";
chr22	StringTie	exon	46465074	46465727	1000	-	.	gene_id "MSTRG.118089"; transcript_id "MSTRG.118089.23"; exon_number "35";
chr22	StringTie	transcript	46357347	46484359	1000	-	.	gene_id "MSTRG.118089"; transcript_id "MSTRG.118089.24";
chr22	StringTie	exon	46357347	46363247	1000	-	.	gene_id "MSTRG.118089"; transcript_id "MSTRG.118089.24"; exon_number "1";
chr22	StringTie	exon	46363996	46364251	1000	-	.	gene_id "MSTRG.118089"; transcript_id "MSTRG.118089.24"; exon_number "2";
chr22	StringTie	exon	46364512	46364736	1000	-	.	gene_id "MSTRG.118089"; transcript_id "MSTRG.118089.24"; exon_number "3";
chr22	StringTie	exon	46365231	46365380	1000	-	.	gene_id "MSTRG.118089"; transcript_id "MSTRG.118089.24"; exon_number "4";
chr22	StringTie	exon	46365586	46365689	1000	-	.	gene_id "MSTRG.118089"; transcript_id "MSTRG.118089.24"; exon_number "5";
chr22	StringTie	exon	46366386	46366480	1000	-	.	gene_id "MSTRG.118089"; transcript_id "MSTRG.118089.24"; exon_number "6";
chr22	StringTie	exon	46366993	46367118	1000	-	.	gene_id "MSTRG.118089"; transcript_id "MSTRG.118089.24"; exon_number "7";
chr22	StringTie	exon	46367729	46367855	1000	-	.	gene_id "MSTRG.118089"; transcript_id "MSTRG.118089.24"; exon_number "8";
chr22	StringTie	exon	46369179	46369258	1000	-	.	gene_id "MSTRG.118089"; transcript_id "MSTRG.118089.24"; exon_number "9";
chr22	StringTie	exon	46369692	46369804	1000	-	.	gene_id "MSTRG.118089"; transcript_id "MSTRG.118089.24"; exon_number "10";
chr22	StringTie	exon	46372883	46373057	1000	-	.	gene_id "MSTRG.118089"; transcript_id "MSTRG.118089.24"; exon_number "11";
chr22	StringTie	exon	46377061	46377261	1000	-	.	gene_id "MSTRG.118089"; transcript_id "MSTRG.118089.24"; exon_number "12";
chr22	StringTie	exon	46378591	46378717	1000	-	.	gene_id "MSTRG.118089"; transcript_id "MSTRG.118089.24"; exon_number "13";
chr22	StringTie	exon	46380788	46380955	1000	-	.	gene_id "MSTRG.118089"; transcript_id "MSTRG.118089.24"; exon_number "14";
chr22	StringTie	exon	46381846	46382050	1000	-	.	gene_id "MSTRG.118089"; transcript_id "MSTRG.118089.24"; exon_number "15";
chr22	StringTie	exon	46384543	46384686	1000	-	.	gene_id "MSTRG.118089"; transcript_id "MSTRG.118089.24"; exon_number "16";
chr22	StringTie	exon	46386402	46386585	1000	-	.	gene_id "MSTRG.118089"; transcript_id "MSTRG.118089.24"; exon_number "17";
chr22	StringTie	exon	46389290	46389499	1000	-	.	gene_id "MSTRG.118089"; transcript_id "MSTRG.118089.24"; exon_number "18";
chr22	StringTie	exon	46390392	46390486	1000	-	.	gene_id "MSTRG.118089"; transcript_id "MSTRG.118089.24"; exon_number "19";
chr22	StringTie	exon	46391186	46391287	1000	-	.	gene_id "MSTRG.118089"; transcript_id "MSTRG.118089.24"; exon_number "20";
chr22	StringTie	exon	46391633	46391816	1000	-	.	gene_id "MSTRG.118089"; transcript_id "MSTRG.118089.24"; exon_number "21";
chr22	StringTie	exon	46394142	46394262	1000	-	.	gene_id "MSTRG.118089"; transcript_id "MSTRG.118089.24"; exon_number "22";
chr22	StringTie	exon	46396605	46396746	1000	-	.	gene_id "MSTRG.118089"; transcript_id "MSTRG.118089.24"; exon_number "23";
chr22	StringTie	exon	46397674	46397848	1000	-	.	gene_id "MSTRG.118089"; transcript_id "MSTRG.118089.24"; exon_number "24";
chr22	StringTie	exon	46398524	46398637	1000	-	.	gene_id "MSTRG.118089"; transcript_id "MSTRG.118089.24"; exon_number "25";
chr22	StringTie	exon	46399717	46399902	1000	-	.	gene_id "MSTRG.118089"; transcript_id "MSTRG.118089.24"; exon_number "26";
chr22	StringTie	exon	46408996	46409162	1000	-	.	gene_id "MSTRG.118089"; transcript_id "MSTRG.118089.24"; exon_number "27";
chr22	StringTie	exon	46409755	46409880	1000	-	.	gene_id "MSTRG.118089"; transcript_id "MSTRG.118089.24"; exon_number "28";
chr22	StringTie	exon	46410398	46410561	1000	-	.	gene_id "MSTRG.118089"; transcript_id "MSTRG.118089.24"; exon_number "29";
chr22	StringTie	exon	46411602	46411759	1000	-	.	gene_id "MSTRG.118089"; transcript_id "MSTRG.118089.24"; exon_number "30";
chr22	StringTie	exon	46433393	46433481	1000	-	.	gene_id "MSTRG.118089"; transcript_id "MSTRG.118089.24"; exon_number "31";
chr22	StringTie	exon	46436174	46436289	1000	-	.	gene_id "MSTRG.118089"; transcript_id "MSTRG.118089.24"; exon_number "32";
chr22	StringTie	exon	46439189	46439411	1000	-	.	gene_id "MSTRG.118089"; transcript_id "MSTRG.118089.24"; exon_number "33";
chr22	StringTie	exon	46463707	46464345	1000	-	.	gene_id "MSTRG.118089"; transcript_id "MSTRG.118089.24"; exon_number "34";
chr22	StringTie	exon	46466875	46467031	1000	-	.	gene_id "MSTRG.118089"; transcript_id "MSTRG.118089.24"; exon_number "35";
chr22	StringTie	exon	46484098	46484359	1000	-	.	gene_id "MSTRG.118089"; transcript_id "MSTRG.118089.24"; exon_number "36";
chr22	StringTie	transcript	46357347	46448431	1000	-	.	gene_id "MSTRG.118089"; transcript_id "MSTRG.118089.25";
chr22	StringTie	exon	46357347	46364251	1000	-	.	gene_id "MSTRG.118089"; transcript_id "MSTRG.118089.25"; exon_number "1";
chr22	StringTie	exon	46364512	46364736	1000	-	.	gene_id "MSTRG.118089"; transcript_id "MSTRG.118089.25"; exon_number "2";
chr22	StringTie	exon	46365231	46365380	1000	-	.	gene_id "MSTRG.118089"; transcript_id "MSTRG.118089.25"; exon_number "3";
chr22	StringTie	exon	46365586	46365689	1000	-	.	gene_id "MSTRG.118089"; transcript_id "MSTRG.118089.25"; exon_number "4";
chr22	StringTie	exon	46366386	46366480	1000	-	.	gene_id "MSTRG.118089"; transcript_id "MSTRG.118089.25"; exon_number "5";
chr22	StringTie	exon	46366993	46367118	1000	-	.	gene_id "MSTRG.118089"; transcript_id "MSTRG.118089.25"; exon_number "6";
chr22	StringTie	exon	46367729	46367855	1000	-	.	gene_id "MSTRG.118089"; transcript_id "MSTRG.118089.25"; exon_number "7";
chr22	StringTie	exon	46369179	46369258	1000	-	.	gene_id "MSTRG.118089"; transcript_id "MSTRG.118089.25"; exon_number "8";
chr22	StringTie	exon	46369692	46369804	1000	-	.	gene_id "MSTRG.118089"; transcript_id "MSTRG.118089.25"; exon_number "9";
chr22	StringTie	exon	46372883	46377261	1000	-	.	gene_id "MSTRG.118089"; transcript_id "MSTRG.118089.25"; exon_number "10";
chr22	StringTie	exon	46378591	46378717	1000	-	.	gene_id "MSTRG.118089"; transcript_id "MSTRG.118089.25"; exon_number "11";
chr22	StringTie	exon	46380788	46380955	1000	-	.	gene_id "MSTRG.118089"; transcript_id "MSTRG.118089.25"; exon_number "12";
chr22	StringTie	exon	46381846	46384686	1000	-	.	gene_id "MSTRG.118089"; transcript_id "MSTRG.118089.25"; exon_number "13";
chr22	StringTie	exon	46386402	46386585	1000	-	.	gene_id "MSTRG.118089"; transcript_id "MSTRG.118089.25"; exon_number "14";
chr22	StringTie	exon	46389290	46389499	1000	-	.	gene_id "MSTRG.118089"; transcript_id "MSTRG.118089.25"; exon_number "15";
chr22	StringTie	exon	46390392	46391075	1000	-	.	gene_id "MSTRG.118089"; transcript_id "MSTRG.118089.25"; exon_number "16";
chr22	StringTie	exon	46391186	46391287	1000	-	.	gene_id "MSTRG.118089"; transcript_id "MSTRG.118089.25"; exon_number "17";
chr22	StringTie	exon	46391633	46391816	1000	-	.	gene_id "MSTRG.118089"; transcript_id "MSTRG.118089.25"; exon_number "18";
chr22	StringTie	exon	46394142	46394262	1000	-	.	gene_id "MSTRG.118089"; transcript_id "MSTRG.118089.25"; exon_number "19";
chr22	StringTie	exon	46396605	46396746	1000	-	.	gene_id "MSTRG.118089"; transcript_id "MSTRG.118089.25"; exon_number "20";
chr22	StringTie	exon	46397674	46397848	1000	-	.	gene_id "MSTRG.118089"; transcript_id "MSTRG.118089.25"; exon_number "21";
chr22	StringTie	exon	46398524	46398637	1000	-	.	gene_id "MSTRG.118089"; transcript_id "MSTRG.118089.25"; exon_number "22";
chr22	StringTie	exon	46399717	46399902	1000	-	.	gene_id "MSTRG.118089"; transcript_id "MSTRG.118089.25"; exon_number "23";
chr22	StringTie	exon	46408996	46409162	1000	-	.	gene_id "MSTRG.118089"; transcript_id "MSTRG.118089.25"; exon_number "24";
chr22	StringTie	exon	46409755	46409880	1000	-	.	gene_id "MSTRG.118089"; transcript_id "MSTRG.118089.25"; exon_number "25";
chr22	StringTie	exon	46410398	46410664	1000	-	.	gene_id "MSTRG.118089"; transcript_id "MSTRG.118089.25"; exon_number "26";
chr22	StringTie	exon	46411602	46411759	1000	-	.	gene_id "MSTRG.118089"; transcript_id "MSTRG.118089.25"; exon_number "27";
chr22	StringTie	exon	46433393	46433481	1000	-	.	gene_id "MSTRG.118089"; transcript_id "MSTRG.118089.25"; exon_number "28";
chr22	StringTie	exon	46436174	46436289	1000	-	.	gene_id "MSTRG.118089"; transcript_id "MSTRG.118089.25"; exon_number "29";
chr22	StringTie	exon	46439189	46439411	1000	-	.	gene_id "MSTRG.118089"; transcript_id "MSTRG.118089.25"; exon_number "30";
chr22	StringTie	exon	46448355	46448431	1000	-	.	gene_id "MSTRG.118089"; transcript_id "MSTRG.118089.25"; exon_number "31";
chr22	StringTie	transcript	46357347	46478799	1000	-	.	gene_id "MSTRG.118089"; transcript_id "MSTRG.118089.26";
chr22	StringTie	exon	46357347	46363247	1000	-	.	gene_id "MSTRG.118089"; transcript_id "MSTRG.118089.26"; exon_number "1";
chr22	StringTie	exon	46363996	46364251	1000	-	.	gene_id "MSTRG.118089"; transcript_id "MSTRG.118089.26"; exon_number "2";
chr22	StringTie	exon	46364512	46364736	1000	-	.	gene_id "MSTRG.118089"; transcript_id "MSTRG.118089.26"; exon_number "3";
chr22	StringTie	exon	46365231	46365380	1000	-	.	gene_id "MSTRG.118089"; transcript_id "MSTRG.118089.26"; exon_number "4";
chr22	StringTie	exon	46365586	46365689	1000	-	.	gene_id "MSTRG.118089"; transcript_id "MSTRG.118089.26"; exon_number "5";
chr22	StringTie	exon	46366386	46366480	1000	-	.	gene_id "MSTRG.118089"; transcript_id "MSTRG.118089.26"; exon_number "6";
chr22	StringTie	exon	46366993	46367118	1000	-	.	gene_id "MSTRG.118089"; transcript_id "MSTRG.118089.26"; exon_number "7";
chr22	StringTie	exon	46367729	46367855	1000	-	.	gene_id "MSTRG.118089"; transcript_id "MSTRG.118089.26"; exon_number "8";
chr22	StringTie	exon	46369179	46369258	1000	-	.	gene_id "MSTRG.118089"; transcript_id "MSTRG.118089.26"; exon_number "9";
chr22	StringTie	exon	46369692	46369804	1000	-	.	gene_id "MSTRG.118089"; transcript_id "MSTRG.118089.26"; exon_number "10";
chr22	StringTie	exon	46372883	46373057	1000	-	.	gene_id "MSTRG.118089"; transcript_id "MSTRG.118089.26"; exon_number "11";
chr22	StringTie	exon	46377061	46377261	1000	-	.	gene_id "MSTRG.118089"; transcript_id "MSTRG.118089.26"; exon_number "12";
chr22	StringTie	exon	46378591	46378717	1000	-	.	gene_id "MSTRG.118089"; transcript_id "MSTRG.118089.26"; exon_number "13";
chr22	StringTie	exon	46380788	46380955	1000	-	.	gene_id "MSTRG.118089"; transcript_id "MSTRG.118089.26"; exon_number "14";
chr22	StringTie	exon	46381846	46382050	1000	-	.	gene_id "MSTRG.118089"; transcript_id "MSTRG.118089.26"; exon_number "15";
chr22	StringTie	exon	46384543	46384686	1000	-	.	gene_id "MSTRG.118089"; transcript_id "MSTRG.118089.26"; exon_number "16";
chr22	StringTie	exon	46386402	46386585	1000	-	.	gene_id "MSTRG.118089"; transcript_id "MSTRG.118089.26"; exon_number "17";
chr22	StringTie	exon	46389290	46389499	1000	-	.	gene_id "MSTRG.118089"; transcript_id "MSTRG.118089.26"; exon_number "18";
chr22	StringTie	exon	46390392	46390486	1000	-	.	gene_id "MSTRG.118089"; transcript_id "MSTRG.118089.26"; exon_number "19";
chr22	StringTie	exon	46391186	46391287	1000	-	.	gene_id "MSTRG.118089"; transcript_id "MSTRG.118089.26"; exon_number "20";
chr22	StringTie	exon	46391633	46391816	1000	-	.	gene_id "MSTRG.118089"; transcript_id "MSTRG.118089.26"; exon_number "21";
chr22	StringTie	exon	46394142	46394262	1000	-	.	gene_id "MSTRG.118089"; transcript_id "MSTRG.118089.26"; exon_number "22";
chr22	StringTie	exon	46396605	46396746	1000	-	.	gene_id "MSTRG.118089"; transcript_id "MSTRG.118089.26"; exon_number "23";
chr22	StringTie	exon	46397674	46399902	1000	-	.	gene_id "MSTRG.118089"; transcript_id "MSTRG.118089.26"; exon_number "24";
chr22	StringTie	exon	46408996	46410561	1000	-	.	gene_id "MSTRG.118089"; transcript_id "MSTRG.118089.26"; exon_number "25";
chr22	StringTie	exon	46411602	46411759	1000	-	.	gene_id "MSTRG.118089"; transcript_id "MSTRG.118089.26"; exon_number "26";
chr22	StringTie	exon	46433393	46433481	1000	-	.	gene_id "MSTRG.118089"; transcript_id "MSTRG.118089.26"; exon_number "27";
chr22	StringTie	exon	46436174	46436289	1000	-	.	gene_id "MSTRG.118089"; transcript_id "MSTRG.118089.26"; exon_number "28";
chr22	StringTie	exon	46439189	46439411	1000	-	.	gene_id "MSTRG.118089"; transcript_id "MSTRG.118089.26"; exon_number "29";
chr22	StringTie	exon	46463707	46464345	1000	-	.	gene_id "MSTRG.118089"; transcript_id "MSTRG.118089.26"; exon_number "30";
chr22	StringTie	exon	46478785	46478799	1000	-	.	gene_id "MSTRG.118089"; transcript_id "MSTRG.118089.26"; exon_number "31";
chr22	StringTie	transcript	46357347	46466902	1000	-	.	gene_id "MSTRG.118089"; transcript_id "MSTRG.118089.27";
chr22	StringTie	exon	46357347	46364251	1000	-	.	gene_id "MSTRG.118089"; transcript_id "MSTRG.118089.27"; exon_number "1";
chr22	StringTie	exon	46364512	46364736	1000	-	.	gene_id "MSTRG.118089"; transcript_id "MSTRG.118089.27"; exon_number "2";
chr22	StringTie	exon	46365231	46365380	1000	-	.	gene_id "MSTRG.118089"; transcript_id "MSTRG.118089.27"; exon_number "3";
chr22	StringTie	exon	46365586	46365689	1000	-	.	gene_id "MSTRG.118089"; transcript_id "MSTRG.118089.27"; exon_number "4";
chr22	StringTie	exon	46366386	46366480	1000	-	.	gene_id "MSTRG.118089"; transcript_id "MSTRG.118089.27"; exon_number "5";
chr22	StringTie	exon	46366993	46367118	1000	-	.	gene_id "MSTRG.118089"; transcript_id "MSTRG.118089.27"; exon_number "6";
chr22	StringTie	exon	46367729	46367855	1000	-	.	gene_id "MSTRG.118089"; transcript_id "MSTRG.118089.27"; exon_number "7";
chr22	StringTie	exon	46369179	46369258	1000	-	.	gene_id "MSTRG.118089"; transcript_id "MSTRG.118089.27"; exon_number "8";
chr22	StringTie	exon	46369692	46369804	1000	-	.	gene_id "MSTRG.118089"; transcript_id "MSTRG.118089.27"; exon_number "9";
chr22	StringTie	exon	46372883	46373057	1000	-	.	gene_id "MSTRG.118089"; transcript_id "MSTRG.118089.27"; exon_number "10";
chr22	StringTie	exon	46377061	46377261	1000	-	.	gene_id "MSTRG.118089"; transcript_id "MSTRG.118089.27"; exon_number "11";
chr22	StringTie	exon	46378591	46378717	1000	-	.	gene_id "MSTRG.118089"; transcript_id "MSTRG.118089.27"; exon_number "12";
chr22	StringTie	exon	46380788	46380955	1000	-	.	gene_id "MSTRG.118089"; transcript_id "MSTRG.118089.27"; exon_number "13";
chr22	StringTie	exon	46381846	46382050	1000	-	.	gene_id "MSTRG.118089"; transcript_id "MSTRG.118089.27"; exon_number "14";
chr22	StringTie	exon	46384543	46384686	1000	-	.	gene_id "MSTRG.118089"; transcript_id "MSTRG.118089.27"; exon_number "15";
chr22	StringTie	exon	46386402	46386585	1000	-	.	gene_id "MSTRG.118089"; transcript_id "MSTRG.118089.27"; exon_number "16";
chr22	StringTie	exon	46389290	46389499	1000	-	.	gene_id "MSTRG.118089"; transcript_id "MSTRG.118089.27"; exon_number "17";
chr22	StringTie	exon	46390392	46390486	1000	-	.	gene_id "MSTRG.118089"; transcript_id "MSTRG.118089.27"; exon_number "18";
chr22	StringTie	exon	46391186	46391287	1000	-	.	gene_id "MSTRG.118089"; transcript_id "MSTRG.118089.27"; exon_number "19";
chr22	StringTie	exon	46391633	46391816	1000	-	.	gene_id "MSTRG.118089"; transcript_id "MSTRG.118089.27"; exon_number "20";
chr22	StringTie	exon	46394142	46394262	1000	-	.	gene_id "MSTRG.118089"; transcript_id "MSTRG.118089.27"; exon_number "21";
chr22	StringTie	exon	46396605	46396746	1000	-	.	gene_id "MSTRG.118089"; transcript_id "MSTRG.118089.27"; exon_number "22";
chr22	StringTie	exon	46397674	46397873	1000	-	.	gene_id "MSTRG.118089"; transcript_id "MSTRG.118089.27"; exon_number "23";
chr22	StringTie	exon	46398524	46398637	1000	-	.	gene_id "MSTRG.118089"; transcript_id "MSTRG.118089.27"; exon_number "24";
chr22	StringTie	exon	46399717	46399902	1000	-	.	gene_id "MSTRG.118089"; transcript_id "MSTRG.118089.27"; exon_number "25";
chr22	StringTie	exon	46408996	46409162	1000	-	.	gene_id "MSTRG.118089"; transcript_id "MSTRG.118089.27"; exon_number "26";
chr22	StringTie	exon	46409755	46409880	1000	-	.	gene_id "MSTRG.118089"; transcript_id "MSTRG.118089.27"; exon_number "27";
chr22	StringTie	exon	46410398	46410561	1000	-	.	gene_id "MSTRG.118089"; transcript_id "MSTRG.118089.27"; exon_number "28";
chr22	StringTie	exon	46411602	46411759	1000	-	.	gene_id "MSTRG.118089"; transcript_id "MSTRG.118089.27"; exon_number "29";
chr22	StringTie	exon	46433393	46433481	1000	-	.	gene_id "MSTRG.118089"; transcript_id "MSTRG.118089.27"; exon_number "30";
chr22	StringTie	exon	46436174	46436289	1000	-	.	gene_id "MSTRG.118089"; transcript_id "MSTRG.118089.27"; exon_number "31";
chr22	StringTie	exon	46439189	46439411	1000	-	.	gene_id "MSTRG.118089"; transcript_id "MSTRG.118089.27"; exon_number "32";
chr22	StringTie	exon	46463707	46464345	1000	-	.	gene_id "MSTRG.118089"; transcript_id "MSTRG.118089.27"; exon_number "33";
chr22	StringTie	exon	46466875	46466902	1000	-	.	gene_id "MSTRG.118089"; transcript_id "MSTRG.118089.27"; exon_number "34";
chr22	StringTie	transcript	46357347	46465016	1000	-	.	gene_id "MSTRG.118089"; transcript_id "MSTRG.118089.28";
chr22	StringTie	exon	46357347	46363187	1000	-	.	gene_id "MSTRG.118089"; transcript_id "MSTRG.118089.28"; exon_number "1";
chr22	StringTie	exon	46363996	46364251	1000	-	.	gene_id "MSTRG.118089"; transcript_id "MSTRG.118089.28"; exon_number "2";
chr22	StringTie	exon	46364512	46364736	1000	-	.	gene_id "MSTRG.118089"; transcript_id "MSTRG.118089.28"; exon_number "3";
chr22	StringTie	exon	46365231	46365380	1000	-	.	gene_id "MSTRG.118089"; transcript_id "MSTRG.118089.28"; exon_number "4";
chr22	StringTie	exon	46365586	46365689	1000	-	.	gene_id "MSTRG.118089"; transcript_id "MSTRG.118089.28"; exon_number "5";
chr22	StringTie	exon	46366386	46366480	1000	-	.	gene_id "MSTRG.118089"; transcript_id "MSTRG.118089.28"; exon_number "6";
chr22	StringTie	exon	46366993	46367118	1000	-	.	gene_id "MSTRG.118089"; transcript_id "MSTRG.118089.28"; exon_number "7";
chr22	StringTie	exon	46367729	46367855	1000	-	.	gene_id "MSTRG.118089"; transcript_id "MSTRG.118089.28"; exon_number "8";
chr22	StringTie	exon	46369179	46369258	1000	-	.	gene_id "MSTRG.118089"; transcript_id "MSTRG.118089.28"; exon_number "9";
chr22	StringTie	exon	46369692	46369804	1000	-	.	gene_id "MSTRG.118089"; transcript_id "MSTRG.118089.28"; exon_number "10";
chr22	StringTie	exon	46372883	46373057	1000	-	.	gene_id "MSTRG.118089"; transcript_id "MSTRG.118089.28"; exon_number "11";
chr22	StringTie	exon	46377061	46377261	1000	-	.	gene_id "MSTRG.118089"; transcript_id "MSTRG.118089.28"; exon_number "12";
chr22	StringTie	exon	46378591	46378717	1000	-	.	gene_id "MSTRG.118089"; transcript_id "MSTRG.118089.28"; exon_number "13";
chr22	StringTie	exon	46380788	46380955	1000	-	.	gene_id "MSTRG.118089"; transcript_id "MSTRG.118089.28"; exon_number "14";
chr22	StringTie	exon	46381846	46384686	1000	-	.	gene_id "MSTRG.118089"; transcript_id "MSTRG.118089.28"; exon_number "15";
chr22	StringTie	exon	46386402	46386585	1000	-	.	gene_id "MSTRG.118089"; transcript_id "MSTRG.118089.28"; exon_number "16";
chr22	StringTie	exon	46389290	46389499	1000	-	.	gene_id "MSTRG.118089"; transcript_id "MSTRG.118089.28"; exon_number "17";
chr22	StringTie	exon	46390392	46390486	1000	-	.	gene_id "MSTRG.118089"; transcript_id "MSTRG.118089.28"; exon_number "18";
chr22	StringTie	exon	46391186	46391287	1000	-	.	gene_id "MSTRG.118089"; transcript_id "MSTRG.118089.28"; exon_number "19";
chr22	StringTie	exon	46391633	46391816	1000	-	.	gene_id "MSTRG.118089"; transcript_id "MSTRG.118089.28"; exon_number "20";
chr22	StringTie	exon	46394142	46394262	1000	-	.	gene_id "MSTRG.118089"; transcript_id "MSTRG.118089.28"; exon_number "21";
chr22	StringTie	exon	46396605	46396746	1000	-	.	gene_id "MSTRG.118089"; transcript_id "MSTRG.118089.28"; exon_number "22";
chr22	StringTie	exon	46397674	46397848	1000	-	.	gene_id "MSTRG.118089"; transcript_id "MSTRG.118089.28"; exon_number "23";
chr22	StringTie	exon	46398524	46398637	1000	-	.	gene_id "MSTRG.118089"; transcript_id "MSTRG.118089.28"; exon_number "24";
chr22	StringTie	exon	46399717	46399902	1000	-	.	gene_id "MSTRG.118089"; transcript_id "MSTRG.118089.28"; exon_number "25";
chr22	StringTie	exon	46408996	46409162	1000	-	.	gene_id "MSTRG.118089"; transcript_id "MSTRG.118089.28"; exon_number "26";
chr22	StringTie	exon	46409755	46409880	1000	-	.	gene_id "MSTRG.118089"; transcript_id "MSTRG.118089.28"; exon_number "27";
chr22	StringTie	exon	46410398	46410561	1000	-	.	gene_id "MSTRG.118089"; transcript_id "MSTRG.118089.28"; exon_number "28";
chr22	StringTie	exon	46411602	46411759	1000	-	.	gene_id "MSTRG.118089"; transcript_id "MSTRG.118089.28"; exon_number "29";
chr22	StringTie	exon	46433393	46433481	1000	-	.	gene_id "MSTRG.118089"; transcript_id "MSTRG.118089.28"; exon_number "30";
chr22	StringTie	exon	46436174	46436289	1000	-	.	gene_id "MSTRG.118089"; transcript_id "MSTRG.118089.28"; exon_number "31";
chr22	StringTie	exon	46439189	46439411	1000	-	.	gene_id "MSTRG.118089"; transcript_id "MSTRG.118089.28"; exon_number "32";
chr22	StringTie	exon	46463707	46464345	1000	-	.	gene_id "MSTRG.118089"; transcript_id "MSTRG.118089.28"; exon_number "33";
chr22	StringTie	exon	46464999	46465016	1000	-	.	gene_id "MSTRG.118089"; transcript_id "MSTRG.118089.28"; exon_number "34";
chr22	StringTie	transcript	46357348	46465380	1000	-	.	gene_id "MSTRG.118089"; transcript_id "MSTRG.118089.29";
chr22	StringTie	exon	46357348	46363187	1000	-	.	gene_id "MSTRG.118089"; transcript_id "MSTRG.118089.29"; exon_number "1";
chr22	StringTie	exon	46363996	46364251	1000	-	.	gene_id "MSTRG.118089"; transcript_id "MSTRG.118089.29"; exon_number "2";
chr22	StringTie	exon	46364512	46364736	1000	-	.	gene_id "MSTRG.118089"; transcript_id "MSTRG.118089.29"; exon_number "3";
chr22	StringTie	exon	46365231	46365380	1000	-	.	gene_id "MSTRG.118089"; transcript_id "MSTRG.118089.29"; exon_number "4";
chr22	StringTie	exon	46365586	46365689	1000	-	.	gene_id "MSTRG.118089"; transcript_id "MSTRG.118089.29"; exon_number "5";
chr22	StringTie	exon	46366386	46366480	1000	-	.	gene_id "MSTRG.118089"; transcript_id "MSTRG.118089.29"; exon_number "6";
chr22	StringTie	exon	46366993	46367118	1000	-	.	gene_id "MSTRG.118089"; transcript_id "MSTRG.118089.29"; exon_number "7";
chr22	StringTie	exon	46367729	46367855	1000	-	.	gene_id "MSTRG.118089"; transcript_id "MSTRG.118089.29"; exon_number "8";
chr22	StringTie	exon	46369179	46369258	1000	-	.	gene_id "MSTRG.118089"; transcript_id "MSTRG.118089.29"; exon_number "9";
chr22	StringTie	exon	46369692	46369804	1000	-	.	gene_id "MSTRG.118089"; transcript_id "MSTRG.118089.29"; exon_number "10";
chr22	StringTie	exon	46372883	46373057	1000	-	.	gene_id "MSTRG.118089"; transcript_id "MSTRG.118089.29"; exon_number "11";
chr22	StringTie	exon	46377061	46377261	1000	-	.	gene_id "MSTRG.118089"; transcript_id "MSTRG.118089.29"; exon_number "12";
chr22	StringTie	exon	46378591	46378717	1000	-	.	gene_id "MSTRG.118089"; transcript_id "MSTRG.118089.29"; exon_number "13";
chr22	StringTie	exon	46380788	46380955	1000	-	.	gene_id "MSTRG.118089"; transcript_id "MSTRG.118089.29"; exon_number "14";
chr22	StringTie	exon	46381846	46382050	1000	-	.	gene_id "MSTRG.118089"; transcript_id "MSTRG.118089.29"; exon_number "15";
chr22	StringTie	exon	46384543	46384686	1000	-	.	gene_id "MSTRG.118089"; transcript_id "MSTRG.118089.29"; exon_number "16";
chr22	StringTie	exon	46386402	46386585	1000	-	.	gene_id "MSTRG.118089"; transcript_id "MSTRG.118089.29"; exon_number "17";
chr22	StringTie	exon	46389290	46389499	1000	-	.	gene_id "MSTRG.118089"; transcript_id "MSTRG.118089.29"; exon_number "18";
chr22	StringTie	exon	46390392	46390486	1000	-	.	gene_id "MSTRG.118089"; transcript_id "MSTRG.118089.29"; exon_number "19";
chr22	StringTie	exon	46391186	46391287	1000	-	.	gene_id "MSTRG.118089"; transcript_id "MSTRG.118089.29"; exon_number "20";
chr22	StringTie	exon	46391633	46391816	1000	-	.	gene_id "MSTRG.118089"; transcript_id "MSTRG.118089.29"; exon_number "21";
chr22	StringTie	exon	46394142	46394262	1000	-	.	gene_id "MSTRG.118089"; transcript_id "MSTRG.118089.29"; exon_number "22";
chr22	StringTie	exon	46396605	46396746	1000	-	.	gene_id "MSTRG.118089"; transcript_id "MSTRG.118089.29"; exon_number "23";
chr22	StringTie	exon	46397674	46398637	1000	-	.	gene_id "MSTRG.118089"; transcript_id "MSTRG.118089.29"; exon_number "24";
chr22	StringTie	exon	46399717	46399902	1000	-	.	gene_id "MSTRG.118089"; transcript_id "MSTRG.118089.29"; exon_number "25";
chr22	StringTie	exon	46408996	46409162	1000	-	.	gene_id "MSTRG.118089"; transcript_id "MSTRG.118089.29"; exon_number "26";
chr22	StringTie	exon	46409755	46409880	1000	-	.	gene_id "MSTRG.118089"; transcript_id "MSTRG.118089.29"; exon_number "27";
chr22	StringTie	exon	46410398	46410561	1000	-	.	gene_id "MSTRG.118089"; transcript_id "MSTRG.118089.29"; exon_number "28";
chr22	StringTie	exon	46411602	46411759	1000	-	.	gene_id "MSTRG.118089"; transcript_id "MSTRG.118089.29"; exon_number "29";
chr22	StringTie	exon	46433393	46433481	1000	-	.	gene_id "MSTRG.118089"; transcript_id "MSTRG.118089.29"; exon_number "30";
chr22	StringTie	exon	46436174	46436289	1000	-	.	gene_id "MSTRG.118089"; transcript_id "MSTRG.118089.29"; exon_number "31";
chr22	StringTie	exon	46439189	46439411	1000	-	.	gene_id "MSTRG.118089"; transcript_id "MSTRG.118089.29"; exon_number "32";
chr22	StringTie	exon	46463707	46464345	1000	-	.	gene_id "MSTRG.118089"; transcript_id "MSTRG.118089.29"; exon_number "33";
chr22	StringTie	exon	46465074	46465380	1000	-	.	gene_id "MSTRG.118089"; transcript_id "MSTRG.118089.29"; exon_number "34";
chr22	StringTie	transcript	46350464	46484861	1000	-	.	gene_id "MSTRG.118089"; transcript_id "MSTRG.118089.3";
chr22	StringTie	exon	46350464	46351602	1000	-	.	gene_id "MSTRG.118089"; transcript_id "MSTRG.118089.3"; exon_number "1";
chr22	StringTie	exon	46357531	46363187	1000	-	.	gene_id "MSTRG.118089"; transcript_id "MSTRG.118089.3"; exon_number "2";
chr22	StringTie	exon	46363996	46364251	1000	-	.	gene_id "MSTRG.118089"; transcript_id "MSTRG.118089.3"; exon_number "3";
chr22	StringTie	exon	46364512	46364736	1000	-	.	gene_id "MSTRG.118089"; transcript_id "MSTRG.118089.3"; exon_number "4";
chr22	StringTie	exon	46365231	46365380	1000	-	.	gene_id "MSTRG.118089"; transcript_id "MSTRG.118089.3"; exon_number "5";
chr22	StringTie	exon	46365586	46365689	1000	-	.	gene_id "MSTRG.118089"; transcript_id "MSTRG.118089.3"; exon_number "6";
chr22	StringTie	exon	46366386	46366480	1000	-	.	gene_id "MSTRG.118089"; transcript_id "MSTRG.118089.3"; exon_number "7";
chr22	StringTie	exon	46366993	46367118	1000	-	.	gene_id "MSTRG.118089"; transcript_id "MSTRG.118089.3"; exon_number "8";
chr22	StringTie	exon	46367729	46367855	1000	-	.	gene_id "MSTRG.118089"; transcript_id "MSTRG.118089.3"; exon_number "9";
chr22	StringTie	exon	46369179	46369258	1000	-	.	gene_id "MSTRG.118089"; transcript_id "MSTRG.118089.3"; exon_number "10";
chr22	StringTie	exon	46369692	46369804	1000	-	.	gene_id "MSTRG.118089"; transcript_id "MSTRG.118089.3"; exon_number "11";
chr22	StringTie	exon	46372883	46373057	1000	-	.	gene_id "MSTRG.118089"; transcript_id "MSTRG.118089.3"; exon_number "12";
chr22	StringTie	exon	46377061	46377261	1000	-	.	gene_id "MSTRG.118089"; transcript_id "MSTRG.118089.3"; exon_number "13";
chr22	StringTie	exon	46378591	46378717	1000	-	.	gene_id "MSTRG.118089"; transcript_id "MSTRG.118089.3"; exon_number "14";
chr22	StringTie	exon	46380788	46380955	1000	-	.	gene_id "MSTRG.118089"; transcript_id "MSTRG.118089.3"; exon_number "15";
chr22	StringTie	exon	46381846	46382050	1000	-	.	gene_id "MSTRG.118089"; transcript_id "MSTRG.118089.3"; exon_number "16";
chr22	StringTie	exon	46384543	46384686	1000	-	.	gene_id "MSTRG.118089"; transcript_id "MSTRG.118089.3"; exon_number "17";
chr22	StringTie	exon	46386402	46386585	1000	-	.	gene_id "MSTRG.118089"; transcript_id "MSTRG.118089.3"; exon_number "18";
chr22	StringTie	exon	46389290	46389499	1000	-	.	gene_id "MSTRG.118089"; transcript_id "MSTRG.118089.3"; exon_number "19";
chr22	StringTie	exon	46390392	46390486	1000	-	.	gene_id "MSTRG.118089"; transcript_id "MSTRG.118089.3"; exon_number "20";
chr22	StringTie	exon	46391186	46391287	1000	-	.	gene_id "MSTRG.118089"; transcript_id "MSTRG.118089.3"; exon_number "21";
chr22	StringTie	exon	46391633	46391816	1000	-	.	gene_id "MSTRG.118089"; transcript_id "MSTRG.118089.3"; exon_number "22";
chr22	StringTie	exon	46394142	46394262	1000	-	.	gene_id "MSTRG.118089"; transcript_id "MSTRG.118089.3"; exon_number "23";
chr22	StringTie	exon	46396605	46396746	1000	-	.	gene_id "MSTRG.118089"; transcript_id "MSTRG.118089.3"; exon_number "24";
chr22	StringTie	exon	46397674	46397848	1000	-	.	gene_id "MSTRG.118089"; transcript_id "MSTRG.118089.3"; exon_number "25";
chr22	StringTie	exon	46398524	46398637	1000	-	.	gene_id "MSTRG.118089"; transcript_id "MSTRG.118089.3"; exon_number "26";
chr22	StringTie	exon	46399717	46399902	1000	-	.	gene_id "MSTRG.118089"; transcript_id "MSTRG.118089.3"; exon_number "27";
chr22	StringTie	exon	46408996	46409162	1000	-	.	gene_id "MSTRG.118089"; transcript_id "MSTRG.118089.3"; exon_number "28";
chr22	StringTie	exon	46409755	46409880	1000	-	.	gene_id "MSTRG.118089"; transcript_id "MSTRG.118089.3"; exon_number "29";
chr22	StringTie	exon	46410398	46410561	1000	-	.	gene_id "MSTRG.118089"; transcript_id "MSTRG.118089.3"; exon_number "30";
chr22	StringTie	exon	46411602	46411759	1000	-	.	gene_id "MSTRG.118089"; transcript_id "MSTRG.118089.3"; exon_number "31";
chr22	StringTie	exon	46433393	46433481	1000	-	.	gene_id "MSTRG.118089"; transcript_id "MSTRG.118089.3"; exon_number "32";
chr22	StringTie	exon	46436174	46436289	1000	-	.	gene_id "MSTRG.118089"; transcript_id "MSTRG.118089.3"; exon_number "33";
chr22	StringTie	exon	46439189	46439411	1000	-	.	gene_id "MSTRG.118089"; transcript_id "MSTRG.118089.3"; exon_number "34";
chr22	StringTie	exon	46463707	46464345	1000	-	.	gene_id "MSTRG.118089"; transcript_id "MSTRG.118089.3"; exon_number "35";
chr22	StringTie	exon	46484098	46484861	1000	-	.	gene_id "MSTRG.118089"; transcript_id "MSTRG.118089.3"; exon_number "36";
chr22	StringTie	transcript	46357350	46448495	1000	-	.	gene_id "MSTRG.118089"; transcript_id "MSTRG.118089.30";
chr22	StringTie	exon	46357350	46363187	1000	-	.	gene_id "MSTRG.118089"; transcript_id "MSTRG.118089.30"; exon_number "1";
chr22	StringTie	exon	46363996	46364251	1000	-	.	gene_id "MSTRG.118089"; transcript_id "MSTRG.118089.30"; exon_number "2";
chr22	StringTie	exon	46364512	46364736	1000	-	.	gene_id "MSTRG.118089"; transcript_id "MSTRG.118089.30"; exon_number "3";
chr22	StringTie	exon	46365231	46365380	1000	-	.	gene_id "MSTRG.118089"; transcript_id "MSTRG.118089.30"; exon_number "4";
chr22	StringTie	exon	46365586	46365689	1000	-	.	gene_id "MSTRG.118089"; transcript_id "MSTRG.118089.30"; exon_number "5";
chr22	StringTie	exon	46366386	46366480	1000	-	.	gene_id "MSTRG.118089"; transcript_id "MSTRG.118089.30"; exon_number "6";
chr22	StringTie	exon	46366993	46367118	1000	-	.	gene_id "MSTRG.118089"; transcript_id "MSTRG.118089.30"; exon_number "7";
chr22	StringTie	exon	46367729	46367855	1000	-	.	gene_id "MSTRG.118089"; transcript_id "MSTRG.118089.30"; exon_number "8";
chr22	StringTie	exon	46369179	46369258	1000	-	.	gene_id "MSTRG.118089"; transcript_id "MSTRG.118089.30"; exon_number "9";
chr22	StringTie	exon	46369692	46369804	1000	-	.	gene_id "MSTRG.118089"; transcript_id "MSTRG.118089.30"; exon_number "10";
chr22	StringTie	exon	46372883	46373057	1000	-	.	gene_id "MSTRG.118089"; transcript_id "MSTRG.118089.30"; exon_number "11";
chr22	StringTie	exon	46377061	46377261	1000	-	.	gene_id "MSTRG.118089"; transcript_id "MSTRG.118089.30"; exon_number "12";
chr22	StringTie	exon	46378591	46378717	1000	-	.	gene_id "MSTRG.118089"; transcript_id "MSTRG.118089.30"; exon_number "13";
chr22	StringTie	exon	46380788	46380955	1000	-	.	gene_id "MSTRG.118089"; transcript_id "MSTRG.118089.30"; exon_number "14";
chr22	StringTie	exon	46381846	46382050	1000	-	.	gene_id "MSTRG.118089"; transcript_id "MSTRG.118089.30"; exon_number "15";
chr22	StringTie	exon	46384543	46384686	1000	-	.	gene_id "MSTRG.118089"; transcript_id "MSTRG.118089.30"; exon_number "16";
chr22	StringTie	exon	46386402	46386585	1000	-	.	gene_id "MSTRG.118089"; transcript_id "MSTRG.118089.30"; exon_number "17";
chr22	StringTie	exon	46389290	46389499	1000	-	.	gene_id "MSTRG.118089"; transcript_id "MSTRG.118089.30"; exon_number "18";
chr22	StringTie	exon	46390392	46390486	1000	-	.	gene_id "MSTRG.118089"; transcript_id "MSTRG.118089.30"; exon_number "19";
chr22	StringTie	exon	46391186	46391287	1000	-	.	gene_id "MSTRG.118089"; transcript_id "MSTRG.118089.30"; exon_number "20";
chr22	StringTie	exon	46391633	46391816	1000	-	.	gene_id "MSTRG.118089"; transcript_id "MSTRG.118089.30"; exon_number "21";
chr22	StringTie	exon	46394142	46394262	1000	-	.	gene_id "MSTRG.118089"; transcript_id "MSTRG.118089.30"; exon_number "22";
chr22	StringTie	exon	46396605	46396746	1000	-	.	gene_id "MSTRG.118089"; transcript_id "MSTRG.118089.30"; exon_number "23";
chr22	StringTie	exon	46397674	46397848	1000	-	.	gene_id "MSTRG.118089"; transcript_id "MSTRG.118089.30"; exon_number "24";
chr22	StringTie	exon	46398524	46398637	1000	-	.	gene_id "MSTRG.118089"; transcript_id "MSTRG.118089.30"; exon_number "25";
chr22	StringTie	exon	46399717	46399902	1000	-	.	gene_id "MSTRG.118089"; transcript_id "MSTRG.118089.30"; exon_number "26";
chr22	StringTie	exon	46408996	46409162	1000	-	.	gene_id "MSTRG.118089"; transcript_id "MSTRG.118089.30"; exon_number "27";
chr22	StringTie	exon	46409755	46409880	1000	-	.	gene_id "MSTRG.118089"; transcript_id "MSTRG.118089.30"; exon_number "28";
chr22	StringTie	exon	46410398	46410561	1000	-	.	gene_id "MSTRG.118089"; transcript_id "MSTRG.118089.30"; exon_number "29";
chr22	StringTie	exon	46411602	46411759	1000	-	.	gene_id "MSTRG.118089"; transcript_id "MSTRG.118089.30"; exon_number "30";
chr22	StringTie	exon	46433393	46433481	1000	-	.	gene_id "MSTRG.118089"; transcript_id "MSTRG.118089.30"; exon_number "31";
chr22	StringTie	exon	46436174	46436289	1000	-	.	gene_id "MSTRG.118089"; transcript_id "MSTRG.118089.30"; exon_number "32";
chr22	StringTie	exon	46439189	46439411	1000	-	.	gene_id "MSTRG.118089"; transcript_id "MSTRG.118089.30"; exon_number "33";
chr22	StringTie	exon	46448355	46448495	1000	-	.	gene_id "MSTRG.118089"; transcript_id "MSTRG.118089.30"; exon_number "34";
chr22	StringTie	transcript	46357352	46484288	1000	-	.	gene_id "MSTRG.118089"; transcript_id "MSTRG.118089.31";
chr22	StringTie	exon	46357352	46363247	1000	-	.	gene_id "MSTRG.118089"; transcript_id "MSTRG.118089.31"; exon_number "1";
chr22	StringTie	exon	46363996	46364251	1000	-	.	gene_id "MSTRG.118089"; transcript_id "MSTRG.118089.31"; exon_number "2";
chr22	StringTie	exon	46364512	46364736	1000	-	.	gene_id "MSTRG.118089"; transcript_id "MSTRG.118089.31"; exon_number "3";
chr22	StringTie	exon	46365231	46365380	1000	-	.	gene_id "MSTRG.118089"; transcript_id "MSTRG.118089.31"; exon_number "4";
chr22	StringTie	exon	46365586	46365689	1000	-	.	gene_id "MSTRG.118089"; transcript_id "MSTRG.118089.31"; exon_number "5";
chr22	StringTie	exon	46366386	46366480	1000	-	.	gene_id "MSTRG.118089"; transcript_id "MSTRG.118089.31"; exon_number "6";
chr22	StringTie	exon	46366993	46367118	1000	-	.	gene_id "MSTRG.118089"; transcript_id "MSTRG.118089.31"; exon_number "7";
chr22	StringTie	exon	46367729	46367855	1000	-	.	gene_id "MSTRG.118089"; transcript_id "MSTRG.118089.31"; exon_number "8";
chr22	StringTie	exon	46369179	46369258	1000	-	.	gene_id "MSTRG.118089"; transcript_id "MSTRG.118089.31"; exon_number "9";
chr22	StringTie	exon	46369692	46369804	1000	-	.	gene_id "MSTRG.118089"; transcript_id "MSTRG.118089.31"; exon_number "10";
chr22	StringTie	exon	46372883	46373057	1000	-	.	gene_id "MSTRG.118089"; transcript_id "MSTRG.118089.31"; exon_number "11";
chr22	StringTie	exon	46377061	46377261	1000	-	.	gene_id "MSTRG.118089"; transcript_id "MSTRG.118089.31"; exon_number "12";
chr22	StringTie	exon	46378591	46378717	1000	-	.	gene_id "MSTRG.118089"; transcript_id "MSTRG.118089.31"; exon_number "13";
chr22	StringTie	exon	46380788	46380955	1000	-	.	gene_id "MSTRG.118089"; transcript_id "MSTRG.118089.31"; exon_number "14";
chr22	StringTie	exon	46381846	46382050	1000	-	.	gene_id "MSTRG.118089"; transcript_id "MSTRG.118089.31"; exon_number "15";
chr22	StringTie	exon	46384543	46384686	1000	-	.	gene_id "MSTRG.118089"; transcript_id "MSTRG.118089.31"; exon_number "16";
chr22	StringTie	exon	46386402	46386585	1000	-	.	gene_id "MSTRG.118089"; transcript_id "MSTRG.118089.31"; exon_number "17";
chr22	StringTie	exon	46389290	46389499	1000	-	.	gene_id "MSTRG.118089"; transcript_id "MSTRG.118089.31"; exon_number "18";
chr22	StringTie	exon	46390392	46390486	1000	-	.	gene_id "MSTRG.118089"; transcript_id "MSTRG.118089.31"; exon_number "19";
chr22	StringTie	exon	46391186	46391287	1000	-	.	gene_id "MSTRG.118089"; transcript_id "MSTRG.118089.31"; exon_number "20";
chr22	StringTie	exon	46391633	46391816	1000	-	.	gene_id "MSTRG.118089"; transcript_id "MSTRG.118089.31"; exon_number "21";
chr22	StringTie	exon	46394142	46394262	1000	-	.	gene_id "MSTRG.118089"; transcript_id "MSTRG.118089.31"; exon_number "22";
chr22	StringTie	exon	46396605	46396746	1000	-	.	gene_id "MSTRG.118089"; transcript_id "MSTRG.118089.31"; exon_number "23";
chr22	StringTie	exon	46397674	46397848	1000	-	.	gene_id "MSTRG.118089"; transcript_id "MSTRG.118089.31"; exon_number "24";
chr22	StringTie	exon	46398524	46398637	1000	-	.	gene_id "MSTRG.118089"; transcript_id "MSTRG.118089.31"; exon_number "25";
chr22	StringTie	exon	46399717	46399902	1000	-	.	gene_id "MSTRG.118089"; transcript_id "MSTRG.118089.31"; exon_number "26";
chr22	StringTie	exon	46408996	46409162	1000	-	.	gene_id "MSTRG.118089"; transcript_id "MSTRG.118089.31"; exon_number "27";
chr22	StringTie	exon	46409755	46409880	1000	-	.	gene_id "MSTRG.118089"; transcript_id "MSTRG.118089.31"; exon_number "28";
chr22	StringTie	exon	46410398	46410561	1000	-	.	gene_id "MSTRG.118089"; transcript_id "MSTRG.118089.31"; exon_number "29";
chr22	StringTie	exon	46411602	46411759	1000	-	.	gene_id "MSTRG.118089"; transcript_id "MSTRG.118089.31"; exon_number "30";
chr22	StringTie	exon	46433393	46433481	1000	-	.	gene_id "MSTRG.118089"; transcript_id "MSTRG.118089.31"; exon_number "31";
chr22	StringTie	exon	46436174	46436289	1000	-	.	gene_id "MSTRG.118089"; transcript_id "MSTRG.118089.31"; exon_number "32";
chr22	StringTie	exon	46439189	46439411	1000	-	.	gene_id "MSTRG.118089"; transcript_id "MSTRG.118089.31"; exon_number "33";
chr22	StringTie	exon	46442954	46443096	1000	-	.	gene_id "MSTRG.118089"; transcript_id "MSTRG.118089.31"; exon_number "34";
chr22	StringTie	exon	46463707	46464345	1000	-	.	gene_id "MSTRG.118089"; transcript_id "MSTRG.118089.31"; exon_number "35";
chr22	StringTie	exon	46484098	46484288	1000	-	.	gene_id "MSTRG.118089"; transcript_id "MSTRG.118089.31"; exon_number "36";
chr22	StringTie	transcript	46357352	46486259	1000	-	.	gene_id "MSTRG.118089"; transcript_id "MSTRG.118089.32";
chr22	StringTie	exon	46357352	46363187	1000	-	.	gene_id "MSTRG.118089"; transcript_id "MSTRG.118089.32"; exon_number "1";
chr22	StringTie	exon	46363996	46364251	1000	-	.	gene_id "MSTRG.118089"; transcript_id "MSTRG.118089.32"; exon_number "2";
chr22	StringTie	exon	46364512	46364736	1000	-	.	gene_id "MSTRG.118089"; transcript_id "MSTRG.118089.32"; exon_number "3";
chr22	StringTie	exon	46365231	46365380	1000	-	.	gene_id "MSTRG.118089"; transcript_id "MSTRG.118089.32"; exon_number "4";
chr22	StringTie	exon	46365586	46365689	1000	-	.	gene_id "MSTRG.118089"; transcript_id "MSTRG.118089.32"; exon_number "5";
chr22	StringTie	exon	46366386	46366480	1000	-	.	gene_id "MSTRG.118089"; transcript_id "MSTRG.118089.32"; exon_number "6";
chr22	StringTie	exon	46366993	46367118	1000	-	.	gene_id "MSTRG.118089"; transcript_id "MSTRG.118089.32"; exon_number "7";
chr22	StringTie	exon	46367729	46367855	1000	-	.	gene_id "MSTRG.118089"; transcript_id "MSTRG.118089.32"; exon_number "8";
chr22	StringTie	exon	46369179	46369258	1000	-	.	gene_id "MSTRG.118089"; transcript_id "MSTRG.118089.32"; exon_number "9";
chr22	StringTie	exon	46369692	46369804	1000	-	.	gene_id "MSTRG.118089"; transcript_id "MSTRG.118089.32"; exon_number "10";
chr22	StringTie	exon	46372883	46373057	1000	-	.	gene_id "MSTRG.118089"; transcript_id "MSTRG.118089.32"; exon_number "11";
chr22	StringTie	exon	46377061	46377261	1000	-	.	gene_id "MSTRG.118089"; transcript_id "MSTRG.118089.32"; exon_number "12";
chr22	StringTie	exon	46378591	46378717	1000	-	.	gene_id "MSTRG.118089"; transcript_id "MSTRG.118089.32"; exon_number "13";
chr22	StringTie	exon	46380788	46380955	1000	-	.	gene_id "MSTRG.118089"; transcript_id "MSTRG.118089.32"; exon_number "14";
chr22	StringTie	exon	46381846	46382050	1000	-	.	gene_id "MSTRG.118089"; transcript_id "MSTRG.118089.32"; exon_number "15";
chr22	StringTie	exon	46384543	46384686	1000	-	.	gene_id "MSTRG.118089"; transcript_id "MSTRG.118089.32"; exon_number "16";
chr22	StringTie	exon	46386402	46386585	1000	-	.	gene_id "MSTRG.118089"; transcript_id "MSTRG.118089.32"; exon_number "17";
chr22	StringTie	exon	46389290	46389499	1000	-	.	gene_id "MSTRG.118089"; transcript_id "MSTRG.118089.32"; exon_number "18";
chr22	StringTie	exon	46390392	46390486	1000	-	.	gene_id "MSTRG.118089"; transcript_id "MSTRG.118089.32"; exon_number "19";
chr22	StringTie	exon	46391186	46391287	1000	-	.	gene_id "MSTRG.118089"; transcript_id "MSTRG.118089.32"; exon_number "20";
chr22	StringTie	exon	46391633	46391816	1000	-	.	gene_id "MSTRG.118089"; transcript_id "MSTRG.118089.32"; exon_number "21";
chr22	StringTie	exon	46394142	46394262	1000	-	.	gene_id "MSTRG.118089"; transcript_id "MSTRG.118089.32"; exon_number "22";
chr22	StringTie	exon	46396605	46396746	1000	-	.	gene_id "MSTRG.118089"; transcript_id "MSTRG.118089.32"; exon_number "23";
chr22	StringTie	exon	46397674	46397848	1000	-	.	gene_id "MSTRG.118089"; transcript_id "MSTRG.118089.32"; exon_number "24";
chr22	StringTie	exon	46398524	46398637	1000	-	.	gene_id "MSTRG.118089"; transcript_id "MSTRG.118089.32"; exon_number "25";
chr22	StringTie	exon	46399717	46399902	1000	-	.	gene_id "MSTRG.118089"; transcript_id "MSTRG.118089.32"; exon_number "26";
chr22	StringTie	exon	46408996	46409162	1000	-	.	gene_id "MSTRG.118089"; transcript_id "MSTRG.118089.32"; exon_number "27";
chr22	StringTie	exon	46409755	46409880	1000	-	.	gene_id "MSTRG.118089"; transcript_id "MSTRG.118089.32"; exon_number "28";
chr22	StringTie	exon	46410398	46410561	1000	-	.	gene_id "MSTRG.118089"; transcript_id "MSTRG.118089.32"; exon_number "29";
chr22	StringTie	exon	46411602	46411759	1000	-	.	gene_id "MSTRG.118089"; transcript_id "MSTRG.118089.32"; exon_number "30";
chr22	StringTie	exon	46433393	46433481	1000	-	.	gene_id "MSTRG.118089"; transcript_id "MSTRG.118089.32"; exon_number "31";
chr22	StringTie	exon	46436174	46436289	1000	-	.	gene_id "MSTRG.118089"; transcript_id "MSTRG.118089.32"; exon_number "32";
chr22	StringTie	exon	46439189	46439411	1000	-	.	gene_id "MSTRG.118089"; transcript_id "MSTRG.118089.32"; exon_number "33";
chr22	StringTie	exon	46442954	46443096	1000	-	.	gene_id "MSTRG.118089"; transcript_id "MSTRG.118089.32"; exon_number "34";
chr22	StringTie	exon	46443738	46486259	1000	-	.	gene_id "MSTRG.118089"; transcript_id "MSTRG.118089.32"; exon_number "35";
chr22	StringTie	transcript	46357352	46439612	1000	-	.	gene_id "MSTRG.118089"; transcript_id "MSTRG.118089.33";
chr22	StringTie	exon	46357352	46363247	1000	-	.	gene_id "MSTRG.118089"; transcript_id "MSTRG.118089.33"; exon_number "1";
chr22	StringTie	exon	46363996	46364251	1000	-	.	gene_id "MSTRG.118089"; transcript_id "MSTRG.118089.33"; exon_number "2";
chr22	StringTie	exon	46364512	46364736	1000	-	.	gene_id "MSTRG.118089"; transcript_id "MSTRG.118089.33"; exon_number "3";
chr22	StringTie	exon	46365231	46365380	1000	-	.	gene_id "MSTRG.118089"; transcript_id "MSTRG.118089.33"; exon_number "4";
chr22	StringTie	exon	46365586	46365689	1000	-	.	gene_id "MSTRG.118089"; transcript_id "MSTRG.118089.33"; exon_number "5";
chr22	StringTie	exon	46366386	46366480	1000	-	.	gene_id "MSTRG.118089"; transcript_id "MSTRG.118089.33"; exon_number "6";
chr22	StringTie	exon	46366993	46367118	1000	-	.	gene_id "MSTRG.118089"; transcript_id "MSTRG.118089.33"; exon_number "7";
chr22	StringTie	exon	46367729	46367855	1000	-	.	gene_id "MSTRG.118089"; transcript_id "MSTRG.118089.33"; exon_number "8";
chr22	StringTie	exon	46369179	46369258	1000	-	.	gene_id "MSTRG.118089"; transcript_id "MSTRG.118089.33"; exon_number "9";
chr22	StringTie	exon	46369692	46369804	1000	-	.	gene_id "MSTRG.118089"; transcript_id "MSTRG.118089.33"; exon_number "10";
chr22	StringTie	exon	46372883	46373057	1000	-	.	gene_id "MSTRG.118089"; transcript_id "MSTRG.118089.33"; exon_number "11";
chr22	StringTie	exon	46377061	46377261	1000	-	.	gene_id "MSTRG.118089"; transcript_id "MSTRG.118089.33"; exon_number "12";
chr22	StringTie	exon	46378591	46378717	1000	-	.	gene_id "MSTRG.118089"; transcript_id "MSTRG.118089.33"; exon_number "13";
chr22	StringTie	exon	46380788	46380955	1000	-	.	gene_id "MSTRG.118089"; transcript_id "MSTRG.118089.33"; exon_number "14";
chr22	StringTie	exon	46381846	46386585	1000	-	.	gene_id "MSTRG.118089"; transcript_id "MSTRG.118089.33"; exon_number "15";
chr22	StringTie	exon	46389290	46389499	1000	-	.	gene_id "MSTRG.118089"; transcript_id "MSTRG.118089.33"; exon_number "16";
chr22	StringTie	exon	46390392	46390486	1000	-	.	gene_id "MSTRG.118089"; transcript_id "MSTRG.118089.33"; exon_number "17";
chr22	StringTie	exon	46391186	46391287	1000	-	.	gene_id "MSTRG.118089"; transcript_id "MSTRG.118089.33"; exon_number "18";
chr22	StringTie	exon	46391633	46391816	1000	-	.	gene_id "MSTRG.118089"; transcript_id "MSTRG.118089.33"; exon_number "19";
chr22	StringTie	exon	46394142	46396746	1000	-	.	gene_id "MSTRG.118089"; transcript_id "MSTRG.118089.33"; exon_number "20";
chr22	StringTie	exon	46397674	46398637	1000	-	.	gene_id "MSTRG.118089"; transcript_id "MSTRG.118089.33"; exon_number "21";
chr22	StringTie	exon	46399717	46399902	1000	-	.	gene_id "MSTRG.118089"; transcript_id "MSTRG.118089.33"; exon_number "22";
chr22	StringTie	exon	46408996	46409162	1000	-	.	gene_id "MSTRG.118089"; transcript_id "MSTRG.118089.33"; exon_number "23";
chr22	StringTie	exon	46409755	46409880	1000	-	.	gene_id "MSTRG.118089"; transcript_id "MSTRG.118089.33"; exon_number "24";
chr22	StringTie	exon	46410398	46410561	1000	-	.	gene_id "MSTRG.118089"; transcript_id "MSTRG.118089.33"; exon_number "25";
chr22	StringTie	exon	46411602	46411759	1000	-	.	gene_id "MSTRG.118089"; transcript_id "MSTRG.118089.33"; exon_number "26";
chr22	StringTie	exon	46433393	46433481	1000	-	.	gene_id "MSTRG.118089"; transcript_id "MSTRG.118089.33"; exon_number "27";
chr22	StringTie	exon	46436174	46436289	1000	-	.	gene_id "MSTRG.118089"; transcript_id "MSTRG.118089.33"; exon_number "28";
chr22	StringTie	exon	46439189	46439411	1000	-	.	gene_id "MSTRG.118089"; transcript_id "MSTRG.118089.33"; exon_number "29";
chr22	StringTie	exon	46439592	46439612	1000	-	.	gene_id "MSTRG.118089"; transcript_id "MSTRG.118089.33"; exon_number "30";
chr22	StringTie	transcript	46357352	46448552	1000	-	.	gene_id "MSTRG.118089"; transcript_id "MSTRG.118089.34";
chr22	StringTie	exon	46357352	46363247	1000	-	.	gene_id "MSTRG.118089"; transcript_id "MSTRG.118089.34"; exon_number "1";
chr22	StringTie	exon	46363996	46364251	1000	-	.	gene_id "MSTRG.118089"; transcript_id "MSTRG.118089.34"; exon_number "2";
chr22	StringTie	exon	46364512	46364736	1000	-	.	gene_id "MSTRG.118089"; transcript_id "MSTRG.118089.34"; exon_number "3";
chr22	StringTie	exon	46365231	46365380	1000	-	.	gene_id "MSTRG.118089"; transcript_id "MSTRG.118089.34"; exon_number "4";
chr22	StringTie	exon	46365586	46365689	1000	-	.	gene_id "MSTRG.118089"; transcript_id "MSTRG.118089.34"; exon_number "5";
chr22	StringTie	exon	46366386	46366480	1000	-	.	gene_id "MSTRG.118089"; transcript_id "MSTRG.118089.34"; exon_number "6";
chr22	StringTie	exon	46366993	46367118	1000	-	.	gene_id "MSTRG.118089"; transcript_id "MSTRG.118089.34"; exon_number "7";
chr22	StringTie	exon	46367729	46367855	1000	-	.	gene_id "MSTRG.118089"; transcript_id "MSTRG.118089.34"; exon_number "8";
chr22	StringTie	exon	46369179	46369258	1000	-	.	gene_id "MSTRG.118089"; transcript_id "MSTRG.118089.34"; exon_number "9";
chr22	StringTie	exon	46369692	46369804	1000	-	.	gene_id "MSTRG.118089"; transcript_id "MSTRG.118089.34"; exon_number "10";
chr22	StringTie	exon	46372883	46373057	1000	-	.	gene_id "MSTRG.118089"; transcript_id "MSTRG.118089.34"; exon_number "11";
chr22	StringTie	exon	46377061	46377261	1000	-	.	gene_id "MSTRG.118089"; transcript_id "MSTRG.118089.34"; exon_number "12";
chr22	StringTie	exon	46378591	46378717	1000	-	.	gene_id "MSTRG.118089"; transcript_id "MSTRG.118089.34"; exon_number "13";
chr22	StringTie	exon	46380788	46380955	1000	-	.	gene_id "MSTRG.118089"; transcript_id "MSTRG.118089.34"; exon_number "14";
chr22	StringTie	exon	46381846	46382050	1000	-	.	gene_id "MSTRG.118089"; transcript_id "MSTRG.118089.34"; exon_number "15";
chr22	StringTie	exon	46384543	46384686	1000	-	.	gene_id "MSTRG.118089"; transcript_id "MSTRG.118089.34"; exon_number "16";
chr22	StringTie	exon	46386402	46386585	1000	-	.	gene_id "MSTRG.118089"; transcript_id "MSTRG.118089.34"; exon_number "17";
chr22	StringTie	exon	46389290	46389499	1000	-	.	gene_id "MSTRG.118089"; transcript_id "MSTRG.118089.34"; exon_number "18";
chr22	StringTie	exon	46390392	46390486	1000	-	.	gene_id "MSTRG.118089"; transcript_id "MSTRG.118089.34"; exon_number "19";
chr22	StringTie	exon	46391186	46391287	1000	-	.	gene_id "MSTRG.118089"; transcript_id "MSTRG.118089.34"; exon_number "20";
chr22	StringTie	exon	46391633	46391816	1000	-	.	gene_id "MSTRG.118089"; transcript_id "MSTRG.118089.34"; exon_number "21";
chr22	StringTie	exon	46394142	46394262	1000	-	.	gene_id "MSTRG.118089"; transcript_id "MSTRG.118089.34"; exon_number "22";
chr22	StringTie	exon	46396605	46396746	1000	-	.	gene_id "MSTRG.118089"; transcript_id "MSTRG.118089.34"; exon_number "23";
chr22	StringTie	exon	46397674	46397848	1000	-	.	gene_id "MSTRG.118089"; transcript_id "MSTRG.118089.34"; exon_number "24";
chr22	StringTie	exon	46398524	46398637	1000	-	.	gene_id "MSTRG.118089"; transcript_id "MSTRG.118089.34"; exon_number "25";
chr22	StringTie	exon	46399717	46399902	1000	-	.	gene_id "MSTRG.118089"; transcript_id "MSTRG.118089.34"; exon_number "26";
chr22	StringTie	exon	46408996	46409162	1000	-	.	gene_id "MSTRG.118089"; transcript_id "MSTRG.118089.34"; exon_number "27";
chr22	StringTie	exon	46409755	46409880	1000	-	.	gene_id "MSTRG.118089"; transcript_id "MSTRG.118089.34"; exon_number "28";
chr22	StringTie	exon	46410398	46410561	1000	-	.	gene_id "MSTRG.118089"; transcript_id "MSTRG.118089.34"; exon_number "29";
chr22	StringTie	exon	46411602	46411759	1000	-	.	gene_id "MSTRG.118089"; transcript_id "MSTRG.118089.34"; exon_number "30";
chr22	StringTie	exon	46433393	46433481	1000	-	.	gene_id "MSTRG.118089"; transcript_id "MSTRG.118089.34"; exon_number "31";
chr22	StringTie	exon	46436174	46436289	1000	-	.	gene_id "MSTRG.118089"; transcript_id "MSTRG.118089.34"; exon_number "32";
chr22	StringTie	exon	46439189	46439411	1000	-	.	gene_id "MSTRG.118089"; transcript_id "MSTRG.118089.34"; exon_number "33";
chr22	StringTie	exon	46448355	46448552	1000	-	.	gene_id "MSTRG.118089"; transcript_id "MSTRG.118089.34"; exon_number "34";
chr22	StringTie	transcript	46357359	46465615	1000	-	.	gene_id "MSTRG.118089"; transcript_id "MSTRG.118089.35";
chr22	StringTie	exon	46357359	46363187	1000	-	.	gene_id "MSTRG.118089"; transcript_id "MSTRG.118089.35"; exon_number "1";
chr22	StringTie	exon	46363996	46364251	1000	-	.	gene_id "MSTRG.118089"; transcript_id "MSTRG.118089.35"; exon_number "2";
chr22	StringTie	exon	46364512	46364736	1000	-	.	gene_id "MSTRG.118089"; transcript_id "MSTRG.118089.35"; exon_number "3";
chr22	StringTie	exon	46365231	46365380	1000	-	.	gene_id "MSTRG.118089"; transcript_id "MSTRG.118089.35"; exon_number "4";
chr22	StringTie	exon	46365586	46365689	1000	-	.	gene_id "MSTRG.118089"; transcript_id "MSTRG.118089.35"; exon_number "5";
chr22	StringTie	exon	46366386	46366480	1000	-	.	gene_id "MSTRG.118089"; transcript_id "MSTRG.118089.35"; exon_number "6";
chr22	StringTie	exon	46366993	46367118	1000	-	.	gene_id "MSTRG.118089"; transcript_id "MSTRG.118089.35"; exon_number "7";
chr22	StringTie	exon	46367729	46367855	1000	-	.	gene_id "MSTRG.118089"; transcript_id "MSTRG.118089.35"; exon_number "8";
chr22	StringTie	exon	46369179	46369258	1000	-	.	gene_id "MSTRG.118089"; transcript_id "MSTRG.118089.35"; exon_number "9";
chr22	StringTie	exon	46369692	46369804	1000	-	.	gene_id "MSTRG.118089"; transcript_id "MSTRG.118089.35"; exon_number "10";
chr22	StringTie	exon	46372883	46373057	1000	-	.	gene_id "MSTRG.118089"; transcript_id "MSTRG.118089.35"; exon_number "11";
chr22	StringTie	exon	46377061	46377261	1000	-	.	gene_id "MSTRG.118089"; transcript_id "MSTRG.118089.35"; exon_number "12";
chr22	StringTie	exon	46378591	46378717	1000	-	.	gene_id "MSTRG.118089"; transcript_id "MSTRG.118089.35"; exon_number "13";
chr22	StringTie	exon	46380788	46380955	1000	-	.	gene_id "MSTRG.118089"; transcript_id "MSTRG.118089.35"; exon_number "14";
chr22	StringTie	exon	46381846	46382050	1000	-	.	gene_id "MSTRG.118089"; transcript_id "MSTRG.118089.35"; exon_number "15";
chr22	StringTie	exon	46384543	46384686	1000	-	.	gene_id "MSTRG.118089"; transcript_id "MSTRG.118089.35"; exon_number "16";
chr22	StringTie	exon	46386402	46386585	1000	-	.	gene_id "MSTRG.118089"; transcript_id "MSTRG.118089.35"; exon_number "17";
chr22	StringTie	exon	46389290	46389499	1000	-	.	gene_id "MSTRG.118089"; transcript_id "MSTRG.118089.35"; exon_number "18";
chr22	StringTie	exon	46390392	46390486	1000	-	.	gene_id "MSTRG.118089"; transcript_id "MSTRG.118089.35"; exon_number "19";
chr22	StringTie	exon	46391186	46391287	1000	-	.	gene_id "MSTRG.118089"; transcript_id "MSTRG.118089.35"; exon_number "20";
chr22	StringTie	exon	46391633	46391816	1000	-	.	gene_id "MSTRG.118089"; transcript_id "MSTRG.118089.35"; exon_number "21";
chr22	StringTie	exon	46394142	46394262	1000	-	.	gene_id "MSTRG.118089"; transcript_id "MSTRG.118089.35"; exon_number "22";
chr22	StringTie	exon	46396605	46396746	1000	-	.	gene_id "MSTRG.118089"; transcript_id "MSTRG.118089.35"; exon_number "23";
chr22	StringTie	exon	46397674	46398637	1000	-	.	gene_id "MSTRG.118089"; transcript_id "MSTRG.118089.35"; exon_number "24";
chr22	StringTie	exon	46399717	46399902	1000	-	.	gene_id "MSTRG.118089"; transcript_id "MSTRG.118089.35"; exon_number "25";
chr22	StringTie	exon	46408996	46409162	1000	-	.	gene_id "MSTRG.118089"; transcript_id "MSTRG.118089.35"; exon_number "26";
chr22	StringTie	exon	46409755	46409880	1000	-	.	gene_id "MSTRG.118089"; transcript_id "MSTRG.118089.35"; exon_number "27";
chr22	StringTie	exon	46410398	46410561	1000	-	.	gene_id "MSTRG.118089"; transcript_id "MSTRG.118089.35"; exon_number "28";
chr22	StringTie	exon	46411602	46411759	1000	-	.	gene_id "MSTRG.118089"; transcript_id "MSTRG.118089.35"; exon_number "29";
chr22	StringTie	exon	46433393	46433481	1000	-	.	gene_id "MSTRG.118089"; transcript_id "MSTRG.118089.35"; exon_number "30";
chr22	StringTie	exon	46436174	46436289	1000	-	.	gene_id "MSTRG.118089"; transcript_id "MSTRG.118089.35"; exon_number "31";
chr22	StringTie	exon	46439189	46439411	1000	-	.	gene_id "MSTRG.118089"; transcript_id "MSTRG.118089.35"; exon_number "32";
chr22	StringTie	exon	46463707	46464345	1000	-	.	gene_id "MSTRG.118089"; transcript_id "MSTRG.118089.35"; exon_number "33";
chr22	StringTie	exon	46465570	46465615	1000	-	.	gene_id "MSTRG.118089"; transcript_id "MSTRG.118089.35"; exon_number "34";
chr22	StringTie	transcript	46357367	46484131	1000	-	.	gene_id "MSTRG.118089"; transcript_id "MSTRG.118089.36";
chr22	StringTie	exon	46357367	46363187	1000	-	.	gene_id "MSTRG.118089"; transcript_id "MSTRG.118089.36"; exon_number "1";
chr22	StringTie	exon	46363996	46364251	1000	-	.	gene_id "MSTRG.118089"; transcript_id "MSTRG.118089.36"; exon_number "2";
chr22	StringTie	exon	46364512	46364736	1000	-	.	gene_id "MSTRG.118089"; transcript_id "MSTRG.118089.36"; exon_number "3";
chr22	StringTie	exon	46365231	46365380	1000	-	.	gene_id "MSTRG.118089"; transcript_id "MSTRG.118089.36"; exon_number "4";
chr22	StringTie	exon	46365586	46365689	1000	-	.	gene_id "MSTRG.118089"; transcript_id "MSTRG.118089.36"; exon_number "5";
chr22	StringTie	exon	46366386	46366480	1000	-	.	gene_id "MSTRG.118089"; transcript_id "MSTRG.118089.36"; exon_number "6";
chr22	StringTie	exon	46366993	46367118	1000	-	.	gene_id "MSTRG.118089"; transcript_id "MSTRG.118089.36"; exon_number "7";
chr22	StringTie	exon	46367729	46367855	1000	-	.	gene_id "MSTRG.118089"; transcript_id "MSTRG.118089.36"; exon_number "8";
chr22	StringTie	exon	46369179	46369258	1000	-	.	gene_id "MSTRG.118089"; transcript_id "MSTRG.118089.36"; exon_number "9";
chr22	StringTie	exon	46369692	46369804	1000	-	.	gene_id "MSTRG.118089"; transcript_id "MSTRG.118089.36"; exon_number "10";
chr22	StringTie	exon	46372883	46373057	1000	-	.	gene_id "MSTRG.118089"; transcript_id "MSTRG.118089.36"; exon_number "11";
chr22	StringTie	exon	46377061	46377261	1000	-	.	gene_id "MSTRG.118089"; transcript_id "MSTRG.118089.36"; exon_number "12";
chr22	StringTie	exon	46378591	46378717	1000	-	.	gene_id "MSTRG.118089"; transcript_id "MSTRG.118089.36"; exon_number "13";
chr22	StringTie	exon	46380788	46380955	1000	-	.	gene_id "MSTRG.118089"; transcript_id "MSTRG.118089.36"; exon_number "14";
chr22	StringTie	exon	46381846	46382050	1000	-	.	gene_id "MSTRG.118089"; transcript_id "MSTRG.118089.36"; exon_number "15";
chr22	StringTie	exon	46384543	46384686	1000	-	.	gene_id "MSTRG.118089"; transcript_id "MSTRG.118089.36"; exon_number "16";
chr22	StringTie	exon	46386402	46386585	1000	-	.	gene_id "MSTRG.118089"; transcript_id "MSTRG.118089.36"; exon_number "17";
chr22	StringTie	exon	46389290	46389499	1000	-	.	gene_id "MSTRG.118089"; transcript_id "MSTRG.118089.36"; exon_number "18";
chr22	StringTie	exon	46390392	46390486	1000	-	.	gene_id "MSTRG.118089"; transcript_id "MSTRG.118089.36"; exon_number "19";
chr22	StringTie	exon	46391186	46391287	1000	-	.	gene_id "MSTRG.118089"; transcript_id "MSTRG.118089.36"; exon_number "20";
chr22	StringTie	exon	46391633	46391816	1000	-	.	gene_id "MSTRG.118089"; transcript_id "MSTRG.118089.36"; exon_number "21";
chr22	StringTie	exon	46394142	46394262	1000	-	.	gene_id "MSTRG.118089"; transcript_id "MSTRG.118089.36"; exon_number "22";
chr22	StringTie	exon	46396605	46396746	1000	-	.	gene_id "MSTRG.118089"; transcript_id "MSTRG.118089.36"; exon_number "23";
chr22	StringTie	exon	46397674	46399926	1000	-	.	gene_id "MSTRG.118089"; transcript_id "MSTRG.118089.36"; exon_number "24";
chr22	StringTie	exon	46408996	46409162	1000	-	.	gene_id "MSTRG.118089"; transcript_id "MSTRG.118089.36"; exon_number "25";
chr22	StringTie	exon	46409755	46409880	1000	-	.	gene_id "MSTRG.118089"; transcript_id "MSTRG.118089.36"; exon_number "26";
chr22	StringTie	exon	46410398	46410561	1000	-	.	gene_id "MSTRG.118089"; transcript_id "MSTRG.118089.36"; exon_number "27";
chr22	StringTie	exon	46411602	46411759	1000	-	.	gene_id "MSTRG.118089"; transcript_id "MSTRG.118089.36"; exon_number "28";
chr22	StringTie	exon	46433393	46433481	1000	-	.	gene_id "MSTRG.118089"; transcript_id "MSTRG.118089.36"; exon_number "29";
chr22	StringTie	exon	46436174	46436289	1000	-	.	gene_id "MSTRG.118089"; transcript_id "MSTRG.118089.36"; exon_number "30";
chr22	StringTie	exon	46439189	46439411	1000	-	.	gene_id "MSTRG.118089"; transcript_id "MSTRG.118089.36"; exon_number "31";
chr22	StringTie	exon	46463707	46464345	1000	-	.	gene_id "MSTRG.118089"; transcript_id "MSTRG.118089.36"; exon_number "32";
chr22	StringTie	exon	46484098	46484131	1000	-	.	gene_id "MSTRG.118089"; transcript_id "MSTRG.118089.36"; exon_number "33";
chr22	StringTie	transcript	46357373	46438404	1000	-	.	gene_id "MSTRG.118089"; transcript_id "MSTRG.118089.37";
chr22	StringTie	exon	46357373	46363247	1000	-	.	gene_id "MSTRG.118089"; transcript_id "MSTRG.118089.37"; exon_number "1";
chr22	StringTie	exon	46363996	46364251	1000	-	.	gene_id "MSTRG.118089"; transcript_id "MSTRG.118089.37"; exon_number "2";
chr22	StringTie	exon	46364512	46364736	1000	-	.	gene_id "MSTRG.118089"; transcript_id "MSTRG.118089.37"; exon_number "3";
chr22	StringTie	exon	46365231	46365380	1000	-	.	gene_id "MSTRG.118089"; transcript_id "MSTRG.118089.37"; exon_number "4";
chr22	StringTie	exon	46365586	46365689	1000	-	.	gene_id "MSTRG.118089"; transcript_id "MSTRG.118089.37"; exon_number "5";
chr22	StringTie	exon	46366386	46366480	1000	-	.	gene_id "MSTRG.118089"; transcript_id "MSTRG.118089.37"; exon_number "6";
chr22	StringTie	exon	46366993	46367118	1000	-	.	gene_id "MSTRG.118089"; transcript_id "MSTRG.118089.37"; exon_number "7";
chr22	StringTie	exon	46367729	46367855	1000	-	.	gene_id "MSTRG.118089"; transcript_id "MSTRG.118089.37"; exon_number "8";
chr22	StringTie	exon	46369179	46369258	1000	-	.	gene_id "MSTRG.118089"; transcript_id "MSTRG.118089.37"; exon_number "9";
chr22	StringTie	exon	46369692	46369804	1000	-	.	gene_id "MSTRG.118089"; transcript_id "MSTRG.118089.37"; exon_number "10";
chr22	StringTie	exon	46372883	46373057	1000	-	.	gene_id "MSTRG.118089"; transcript_id "MSTRG.118089.37"; exon_number "11";
chr22	StringTie	exon	46377061	46377261	1000	-	.	gene_id "MSTRG.118089"; transcript_id "MSTRG.118089.37"; exon_number "12";
chr22	StringTie	exon	46378591	46378717	1000	-	.	gene_id "MSTRG.118089"; transcript_id "MSTRG.118089.37"; exon_number "13";
chr22	StringTie	exon	46380788	46380955	1000	-	.	gene_id "MSTRG.118089"; transcript_id "MSTRG.118089.37"; exon_number "14";
chr22	StringTie	exon	46381846	46382050	1000	-	.	gene_id "MSTRG.118089"; transcript_id "MSTRG.118089.37"; exon_number "15";
chr22	StringTie	exon	46384543	46384686	1000	-	.	gene_id "MSTRG.118089"; transcript_id "MSTRG.118089.37"; exon_number "16";
chr22	StringTie	exon	46386402	46386585	1000	-	.	gene_id "MSTRG.118089"; transcript_id "MSTRG.118089.37"; exon_number "17";
chr22	StringTie	exon	46389290	46389499	1000	-	.	gene_id "MSTRG.118089"; transcript_id "MSTRG.118089.37"; exon_number "18";
chr22	StringTie	exon	46390392	46390486	1000	-	.	gene_id "MSTRG.118089"; transcript_id "MSTRG.118089.37"; exon_number "19";
chr22	StringTie	exon	46391186	46391287	1000	-	.	gene_id "MSTRG.118089"; transcript_id "MSTRG.118089.37"; exon_number "20";
chr22	StringTie	exon	46391633	46391816	1000	-	.	gene_id "MSTRG.118089"; transcript_id "MSTRG.118089.37"; exon_number "21";
chr22	StringTie	exon	46394142	46394262	1000	-	.	gene_id "MSTRG.118089"; transcript_id "MSTRG.118089.37"; exon_number "22";
chr22	StringTie	exon	46396605	46396746	1000	-	.	gene_id "MSTRG.118089"; transcript_id "MSTRG.118089.37"; exon_number "23";
chr22	StringTie	exon	46397674	46397848	1000	-	.	gene_id "MSTRG.118089"; transcript_id "MSTRG.118089.37"; exon_number "24";
chr22	StringTie	exon	46398524	46398637	1000	-	.	gene_id "MSTRG.118089"; transcript_id "MSTRG.118089.37"; exon_number "25";
chr22	StringTie	exon	46399717	46399902	1000	-	.	gene_id "MSTRG.118089"; transcript_id "MSTRG.118089.37"; exon_number "26";
chr22	StringTie	exon	46408996	46409162	1000	-	.	gene_id "MSTRG.118089"; transcript_id "MSTRG.118089.37"; exon_number "27";
chr22	StringTie	exon	46409755	46409880	1000	-	.	gene_id "MSTRG.118089"; transcript_id "MSTRG.118089.37"; exon_number "28";
chr22	StringTie	exon	46410398	46410561	1000	-	.	gene_id "MSTRG.118089"; transcript_id "MSTRG.118089.37"; exon_number "29";
chr22	StringTie	exon	46411602	46411759	1000	-	.	gene_id "MSTRG.118089"; transcript_id "MSTRG.118089.37"; exon_number "30";
chr22	StringTie	exon	46433393	46433481	1000	-	.	gene_id "MSTRG.118089"; transcript_id "MSTRG.118089.37"; exon_number "31";
chr22	StringTie	exon	46436174	46436289	1000	-	.	gene_id "MSTRG.118089"; transcript_id "MSTRG.118089.37"; exon_number "32";
chr22	StringTie	exon	46437962	46438081	1000	-	.	gene_id "MSTRG.118089"; transcript_id "MSTRG.118089.37"; exon_number "33";
chr22	StringTie	exon	46438336	46438404	1000	-	.	gene_id "MSTRG.118089"; transcript_id "MSTRG.118089.37"; exon_number "34";
chr22	StringTie	transcript	46357373	46439848	1000	-	.	gene_id "MSTRG.118089"; transcript_id "MSTRG.118089.38";
chr22	StringTie	exon	46357373	46363187	1000	-	.	gene_id "MSTRG.118089"; transcript_id "MSTRG.118089.38"; exon_number "1";
chr22	StringTie	exon	46363996	46364251	1000	-	.	gene_id "MSTRG.118089"; transcript_id "MSTRG.118089.38"; exon_number "2";
chr22	StringTie	exon	46364512	46364736	1000	-	.	gene_id "MSTRG.118089"; transcript_id "MSTRG.118089.38"; exon_number "3";
chr22	StringTie	exon	46365231	46365380	1000	-	.	gene_id "MSTRG.118089"; transcript_id "MSTRG.118089.38"; exon_number "4";
chr22	StringTie	exon	46365586	46365689	1000	-	.	gene_id "MSTRG.118089"; transcript_id "MSTRG.118089.38"; exon_number "5";
chr22	StringTie	exon	46366386	46366480	1000	-	.	gene_id "MSTRG.118089"; transcript_id "MSTRG.118089.38"; exon_number "6";
chr22	StringTie	exon	46366993	46367118	1000	-	.	gene_id "MSTRG.118089"; transcript_id "MSTRG.118089.38"; exon_number "7";
chr22	StringTie	exon	46367729	46367855	1000	-	.	gene_id "MSTRG.118089"; transcript_id "MSTRG.118089.38"; exon_number "8";
chr22	StringTie	exon	46369179	46369258	1000	-	.	gene_id "MSTRG.118089"; transcript_id "MSTRG.118089.38"; exon_number "9";
chr22	StringTie	exon	46369692	46369804	1000	-	.	gene_id "MSTRG.118089"; transcript_id "MSTRG.118089.38"; exon_number "10";
chr22	StringTie	exon	46372883	46373057	1000	-	.	gene_id "MSTRG.118089"; transcript_id "MSTRG.118089.38"; exon_number "11";
chr22	StringTie	exon	46377061	46377261	1000	-	.	gene_id "MSTRG.118089"; transcript_id "MSTRG.118089.38"; exon_number "12";
chr22	StringTie	exon	46378591	46378717	1000	-	.	gene_id "MSTRG.118089"; transcript_id "MSTRG.118089.38"; exon_number "13";
chr22	StringTie	exon	46380788	46380955	1000	-	.	gene_id "MSTRG.118089"; transcript_id "MSTRG.118089.38"; exon_number "14";
chr22	StringTie	exon	46381846	46382050	1000	-	.	gene_id "MSTRG.118089"; transcript_id "MSTRG.118089.38"; exon_number "15";
chr22	StringTie	exon	46384543	46384686	1000	-	.	gene_id "MSTRG.118089"; transcript_id "MSTRG.118089.38"; exon_number "16";
chr22	StringTie	exon	46386402	46386585	1000	-	.	gene_id "MSTRG.118089"; transcript_id "MSTRG.118089.38"; exon_number "17";
chr22	StringTie	exon	46389290	46389499	1000	-	.	gene_id "MSTRG.118089"; transcript_id "MSTRG.118089.38"; exon_number "18";
chr22	StringTie	exon	46390392	46390486	1000	-	.	gene_id "MSTRG.118089"; transcript_id "MSTRG.118089.38"; exon_number "19";
chr22	StringTie	exon	46391186	46391287	1000	-	.	gene_id "MSTRG.118089"; transcript_id "MSTRG.118089.38"; exon_number "20";
chr22	StringTie	exon	46391633	46391816	1000	-	.	gene_id "MSTRG.118089"; transcript_id "MSTRG.118089.38"; exon_number "21";
chr22	StringTie	exon	46394142	46394262	1000	-	.	gene_id "MSTRG.118089"; transcript_id "MSTRG.118089.38"; exon_number "22";
chr22	StringTie	exon	46396605	46396746	1000	-	.	gene_id "MSTRG.118089"; transcript_id "MSTRG.118089.38"; exon_number "23";
chr22	StringTie	exon	46397674	46397848	1000	-	.	gene_id "MSTRG.118089"; transcript_id "MSTRG.118089.38"; exon_number "24";
chr22	StringTie	exon	46398524	46398637	1000	-	.	gene_id "MSTRG.118089"; transcript_id "MSTRG.118089.38"; exon_number "25";
chr22	StringTie	exon	46399717	46399902	1000	-	.	gene_id "MSTRG.118089"; transcript_id "MSTRG.118089.38"; exon_number "26";
chr22	StringTie	exon	46408996	46409162	1000	-	.	gene_id "MSTRG.118089"; transcript_id "MSTRG.118089.38"; exon_number "27";
chr22	StringTie	exon	46409755	46409880	1000	-	.	gene_id "MSTRG.118089"; transcript_id "MSTRG.118089.38"; exon_number "28";
chr22	StringTie	exon	46410398	46410561	1000	-	.	gene_id "MSTRG.118089"; transcript_id "MSTRG.118089.38"; exon_number "29";
chr22	StringTie	exon	46411602	46411759	1000	-	.	gene_id "MSTRG.118089"; transcript_id "MSTRG.118089.38"; exon_number "30";
chr22	StringTie	exon	46433393	46433481	1000	-	.	gene_id "MSTRG.118089"; transcript_id "MSTRG.118089.38"; exon_number "31";
chr22	StringTie	exon	46436174	46436289	1000	-	.	gene_id "MSTRG.118089"; transcript_id "MSTRG.118089.38"; exon_number "32";
chr22	StringTie	exon	46439189	46439411	1000	-	.	gene_id "MSTRG.118089"; transcript_id "MSTRG.118089.38"; exon_number "33";
chr22	StringTie	exon	46439592	46439848	1000	-	.	gene_id "MSTRG.118089"; transcript_id "MSTRG.118089.38"; exon_number "34";
chr22	StringTie	transcript	46357393	46484384	1000	-	.	gene_id "MSTRG.118089"; transcript_id "MSTRG.118089.39";
chr22	StringTie	exon	46357393	46363247	1000	-	.	gene_id "MSTRG.118089"; transcript_id "MSTRG.118089.39"; exon_number "1";
chr22	StringTie	exon	46363996	46364251	1000	-	.	gene_id "MSTRG.118089"; transcript_id "MSTRG.118089.39"; exon_number "2";
chr22	StringTie	exon	46364512	46364736	1000	-	.	gene_id "MSTRG.118089"; transcript_id "MSTRG.118089.39"; exon_number "3";
chr22	StringTie	exon	46365231	46365380	1000	-	.	gene_id "MSTRG.118089"; transcript_id "MSTRG.118089.39"; exon_number "4";
chr22	StringTie	exon	46365586	46365689	1000	-	.	gene_id "MSTRG.118089"; transcript_id "MSTRG.118089.39"; exon_number "5";
chr22	StringTie	exon	46366386	46366480	1000	-	.	gene_id "MSTRG.118089"; transcript_id "MSTRG.118089.39"; exon_number "6";
chr22	StringTie	exon	46366993	46367118	1000	-	.	gene_id "MSTRG.118089"; transcript_id "MSTRG.118089.39"; exon_number "7";
chr22	StringTie	exon	46367729	46367855	1000	-	.	gene_id "MSTRG.118089"; transcript_id "MSTRG.118089.39"; exon_number "8";
chr22	StringTie	exon	46369179	46369258	1000	-	.	gene_id "MSTRG.118089"; transcript_id "MSTRG.118089.39"; exon_number "9";
chr22	StringTie	exon	46369692	46369804	1000	-	.	gene_id "MSTRG.118089"; transcript_id "MSTRG.118089.39"; exon_number "10";
chr22	StringTie	exon	46372883	46373057	1000	-	.	gene_id "MSTRG.118089"; transcript_id "MSTRG.118089.39"; exon_number "11";
chr22	StringTie	exon	46377061	46377261	1000	-	.	gene_id "MSTRG.118089"; transcript_id "MSTRG.118089.39"; exon_number "12";
chr22	StringTie	exon	46378591	46378717	1000	-	.	gene_id "MSTRG.118089"; transcript_id "MSTRG.118089.39"; exon_number "13";
chr22	StringTie	exon	46380788	46380955	1000	-	.	gene_id "MSTRG.118089"; transcript_id "MSTRG.118089.39"; exon_number "14";
chr22	StringTie	exon	46381846	46382050	1000	-	.	gene_id "MSTRG.118089"; transcript_id "MSTRG.118089.39"; exon_number "15";
chr22	StringTie	exon	46384543	46384686	1000	-	.	gene_id "MSTRG.118089"; transcript_id "MSTRG.118089.39"; exon_number "16";
chr22	StringTie	exon	46386402	46386585	1000	-	.	gene_id "MSTRG.118089"; transcript_id "MSTRG.118089.39"; exon_number "17";
chr22	StringTie	exon	46389290	46389499	1000	-	.	gene_id "MSTRG.118089"; transcript_id "MSTRG.118089.39"; exon_number "18";
chr22	StringTie	exon	46390392	46390486	1000	-	.	gene_id "MSTRG.118089"; transcript_id "MSTRG.118089.39"; exon_number "19";
chr22	StringTie	exon	46391186	46391287	1000	-	.	gene_id "MSTRG.118089"; transcript_id "MSTRG.118089.39"; exon_number "20";
chr22	StringTie	exon	46391633	46391816	1000	-	.	gene_id "MSTRG.118089"; transcript_id "MSTRG.118089.39"; exon_number "21";
chr22	StringTie	exon	46394142	46394262	1000	-	.	gene_id "MSTRG.118089"; transcript_id "MSTRG.118089.39"; exon_number "22";
chr22	StringTie	exon	46396605	46396746	1000	-	.	gene_id "MSTRG.118089"; transcript_id "MSTRG.118089.39"; exon_number "23";
chr22	StringTie	exon	46397674	46397785	1000	-	.	gene_id "MSTRG.118089"; transcript_id "MSTRG.118089.39"; exon_number "24";
chr22	StringTie	exon	46398524	46398637	1000	-	.	gene_id "MSTRG.118089"; transcript_id "MSTRG.118089.39"; exon_number "25";
chr22	StringTie	exon	46399717	46399902	1000	-	.	gene_id "MSTRG.118089"; transcript_id "MSTRG.118089.39"; exon_number "26";
chr22	StringTie	exon	46408996	46409162	1000	-	.	gene_id "MSTRG.118089"; transcript_id "MSTRG.118089.39"; exon_number "27";
chr22	StringTie	exon	46409755	46409880	1000	-	.	gene_id "MSTRG.118089"; transcript_id "MSTRG.118089.39"; exon_number "28";
chr22	StringTie	exon	46410398	46410561	1000	-	.	gene_id "MSTRG.118089"; transcript_id "MSTRG.118089.39"; exon_number "29";
chr22	StringTie	exon	46411602	46411759	1000	-	.	gene_id "MSTRG.118089"; transcript_id "MSTRG.118089.39"; exon_number "30";
chr22	StringTie	exon	46433393	46433481	1000	-	.	gene_id "MSTRG.118089"; transcript_id "MSTRG.118089.39"; exon_number "31";
chr22	StringTie	exon	46436174	46436289	1000	-	.	gene_id "MSTRG.118089"; transcript_id "MSTRG.118089.39"; exon_number "32";
chr22	StringTie	exon	46439189	46439411	1000	-	.	gene_id "MSTRG.118089"; transcript_id "MSTRG.118089.39"; exon_number "33";
chr22	StringTie	exon	46463707	46464345	1000	-	.	gene_id "MSTRG.118089"; transcript_id "MSTRG.118089.39"; exon_number "34";
chr22	StringTie	exon	46484098	46484384	1000	-	.	gene_id "MSTRG.118089"; transcript_id "MSTRG.118089.39"; exon_number "35";
chr22	StringTie	transcript	46354387	46537170	1000	-	.	gene_id "MSTRG.118089"; transcript_id "MSTRG.118089.4";
chr22	StringTie	exon	46354387	46354903	1000	-	.	gene_id "MSTRG.118089"; transcript_id "MSTRG.118089.4"; exon_number "1";
chr22	StringTie	exon	46354932	46355073	1000	-	.	gene_id "MSTRG.118089"; transcript_id "MSTRG.118089.4"; exon_number "2";
chr22	StringTie	exon	46357448	46363187	1000	-	.	gene_id "MSTRG.118089"; transcript_id "MSTRG.118089.4"; exon_number "3";
chr22	StringTie	exon	46363996	46364251	1000	-	.	gene_id "MSTRG.118089"; transcript_id "MSTRG.118089.4"; exon_number "4";
chr22	StringTie	exon	46364512	46364736	1000	-	.	gene_id "MSTRG.118089"; transcript_id "MSTRG.118089.4"; exon_number "5";
chr22	StringTie	exon	46365231	46365380	1000	-	.	gene_id "MSTRG.118089"; transcript_id "MSTRG.118089.4"; exon_number "6";
chr22	StringTie	exon	46365586	46365689	1000	-	.	gene_id "MSTRG.118089"; transcript_id "MSTRG.118089.4"; exon_number "7";
chr22	StringTie	exon	46366386	46366480	1000	-	.	gene_id "MSTRG.118089"; transcript_id "MSTRG.118089.4"; exon_number "8";
chr22	StringTie	exon	46366993	46367118	1000	-	.	gene_id "MSTRG.118089"; transcript_id "MSTRG.118089.4"; exon_number "9";
chr22	StringTie	exon	46367729	46367855	1000	-	.	gene_id "MSTRG.118089"; transcript_id "MSTRG.118089.4"; exon_number "10";
chr22	StringTie	exon	46369179	46369258	1000	-	.	gene_id "MSTRG.118089"; transcript_id "MSTRG.118089.4"; exon_number "11";
chr22	StringTie	exon	46369692	46369804	1000	-	.	gene_id "MSTRG.118089"; transcript_id "MSTRG.118089.4"; exon_number "12";
chr22	StringTie	exon	46372883	46373057	1000	-	.	gene_id "MSTRG.118089"; transcript_id "MSTRG.118089.4"; exon_number "13";
chr22	StringTie	exon	46377061	46377261	1000	-	.	gene_id "MSTRG.118089"; transcript_id "MSTRG.118089.4"; exon_number "14";
chr22	StringTie	exon	46378591	46378717	1000	-	.	gene_id "MSTRG.118089"; transcript_id "MSTRG.118089.4"; exon_number "15";
chr22	StringTie	exon	46380788	46380955	1000	-	.	gene_id "MSTRG.118089"; transcript_id "MSTRG.118089.4"; exon_number "16";
chr22	StringTie	exon	46381846	46382050	1000	-	.	gene_id "MSTRG.118089"; transcript_id "MSTRG.118089.4"; exon_number "17";
chr22	StringTie	exon	46384543	46384686	1000	-	.	gene_id "MSTRG.118089"; transcript_id "MSTRG.118089.4"; exon_number "18";
chr22	StringTie	exon	46386402	46386585	1000	-	.	gene_id "MSTRG.118089"; transcript_id "MSTRG.118089.4"; exon_number "19";
chr22	StringTie	exon	46389290	46389499	1000	-	.	gene_id "MSTRG.118089"; transcript_id "MSTRG.118089.4"; exon_number "20";
chr22	StringTie	exon	46390392	46390486	1000	-	.	gene_id "MSTRG.118089"; transcript_id "MSTRG.118089.4"; exon_number "21";
chr22	StringTie	exon	46391186	46391287	1000	-	.	gene_id "MSTRG.118089"; transcript_id "MSTRG.118089.4"; exon_number "22";
chr22	StringTie	exon	46391633	46391816	1000	-	.	gene_id "MSTRG.118089"; transcript_id "MSTRG.118089.4"; exon_number "23";
chr22	StringTie	exon	46394142	46394262	1000	-	.	gene_id "MSTRG.118089"; transcript_id "MSTRG.118089.4"; exon_number "24";
chr22	StringTie	exon	46396605	46396746	1000	-	.	gene_id "MSTRG.118089"; transcript_id "MSTRG.118089.4"; exon_number "25";
chr22	StringTie	exon	46397674	46397848	1000	-	.	gene_id "MSTRG.118089"; transcript_id "MSTRG.118089.4"; exon_number "26";
chr22	StringTie	exon	46398524	46398637	1000	-	.	gene_id "MSTRG.118089"; transcript_id "MSTRG.118089.4"; exon_number "27";
chr22	StringTie	exon	46399717	46399902	1000	-	.	gene_id "MSTRG.118089"; transcript_id "MSTRG.118089.4"; exon_number "28";
chr22	StringTie	exon	46408996	46409162	1000	-	.	gene_id "MSTRG.118089"; transcript_id "MSTRG.118089.4"; exon_number "29";
chr22	StringTie	exon	46409755	46409880	1000	-	.	gene_id "MSTRG.118089"; transcript_id "MSTRG.118089.4"; exon_number "30";
chr22	StringTie	exon	46410398	46410561	1000	-	.	gene_id "MSTRG.118089"; transcript_id "MSTRG.118089.4"; exon_number "31";
chr22	StringTie	exon	46411602	46411759	1000	-	.	gene_id "MSTRG.118089"; transcript_id "MSTRG.118089.4"; exon_number "32";
chr22	StringTie	exon	46433393	46433481	1000	-	.	gene_id "MSTRG.118089"; transcript_id "MSTRG.118089.4"; exon_number "33";
chr22	StringTie	exon	46436174	46436289	1000	-	.	gene_id "MSTRG.118089"; transcript_id "MSTRG.118089.4"; exon_number "34";
chr22	StringTie	exon	46439189	46439411	1000	-	.	gene_id "MSTRG.118089"; transcript_id "MSTRG.118089.4"; exon_number "35";
chr22	StringTie	exon	46463707	46464345	1000	-	.	gene_id "MSTRG.118089"; transcript_id "MSTRG.118089.4"; exon_number "36";
chr22	StringTie	exon	46533627	46537170	1000	-	.	gene_id "MSTRG.118089"; transcript_id "MSTRG.118089.4"; exon_number "37";
chr22	StringTie	transcript	46357952	46464346	1000	-	.	gene_id "MSTRG.118089"; transcript_id "MSTRG.118089.40";
chr22	StringTie	exon	46357952	46363187	1000	-	.	gene_id "MSTRG.118089"; transcript_id "MSTRG.118089.40"; exon_number "1";
chr22	StringTie	exon	46363996	46364251	1000	-	.	gene_id "MSTRG.118089"; transcript_id "MSTRG.118089.40"; exon_number "2";
chr22	StringTie	exon	46364512	46364736	1000	-	.	gene_id "MSTRG.118089"; transcript_id "MSTRG.118089.40"; exon_number "3";
chr22	StringTie	exon	46365231	46365380	1000	-	.	gene_id "MSTRG.118089"; transcript_id "MSTRG.118089.40"; exon_number "4";
chr22	StringTie	exon	46365586	46365689	1000	-	.	gene_id "MSTRG.118089"; transcript_id "MSTRG.118089.40"; exon_number "5";
chr22	StringTie	exon	46366386	46366480	1000	-	.	gene_id "MSTRG.118089"; transcript_id "MSTRG.118089.40"; exon_number "6";
chr22	StringTie	exon	46366993	46367118	1000	-	.	gene_id "MSTRG.118089"; transcript_id "MSTRG.118089.40"; exon_number "7";
chr22	StringTie	exon	46367729	46367855	1000	-	.	gene_id "MSTRG.118089"; transcript_id "MSTRG.118089.40"; exon_number "8";
chr22	StringTie	exon	46369179	46369258	1000	-	.	gene_id "MSTRG.118089"; transcript_id "MSTRG.118089.40"; exon_number "9";
chr22	StringTie	exon	46369692	46369804	1000	-	.	gene_id "MSTRG.118089"; transcript_id "MSTRG.118089.40"; exon_number "10";
chr22	StringTie	exon	46372883	46373057	1000	-	.	gene_id "MSTRG.118089"; transcript_id "MSTRG.118089.40"; exon_number "11";
chr22	StringTie	exon	46377061	46377261	1000	-	.	gene_id "MSTRG.118089"; transcript_id "MSTRG.118089.40"; exon_number "12";
chr22	StringTie	exon	46378591	46378717	1000	-	.	gene_id "MSTRG.118089"; transcript_id "MSTRG.118089.40"; exon_number "13";
chr22	StringTie	exon	46380788	46380955	1000	-	.	gene_id "MSTRG.118089"; transcript_id "MSTRG.118089.40"; exon_number "14";
chr22	StringTie	exon	46381846	46382050	1000	-	.	gene_id "MSTRG.118089"; transcript_id "MSTRG.118089.40"; exon_number "15";
chr22	StringTie	exon	46384543	46384686	1000	-	.	gene_id "MSTRG.118089"; transcript_id "MSTRG.118089.40"; exon_number "16";
chr22	StringTie	exon	46386402	46386585	1000	-	.	gene_id "MSTRG.118089"; transcript_id "MSTRG.118089.40"; exon_number "17";
chr22	StringTie	exon	46389290	46389499	1000	-	.	gene_id "MSTRG.118089"; transcript_id "MSTRG.118089.40"; exon_number "18";
chr22	StringTie	exon	46390392	46390486	1000	-	.	gene_id "MSTRG.118089"; transcript_id "MSTRG.118089.40"; exon_number "19";
chr22	StringTie	exon	46391186	46391287	1000	-	.	gene_id "MSTRG.118089"; transcript_id "MSTRG.118089.40"; exon_number "20";
chr22	StringTie	exon	46391633	46391816	1000	-	.	gene_id "MSTRG.118089"; transcript_id "MSTRG.118089.40"; exon_number "21";
chr22	StringTie	exon	46394142	46394262	1000	-	.	gene_id "MSTRG.118089"; transcript_id "MSTRG.118089.40"; exon_number "22";
chr22	StringTie	exon	46396605	46396746	1000	-	.	gene_id "MSTRG.118089"; transcript_id "MSTRG.118089.40"; exon_number "23";
chr22	StringTie	exon	46397674	46397848	1000	-	.	gene_id "MSTRG.118089"; transcript_id "MSTRG.118089.40"; exon_number "24";
chr22	StringTie	exon	46398524	46398637	1000	-	.	gene_id "MSTRG.118089"; transcript_id "MSTRG.118089.40"; exon_number "25";
chr22	StringTie	exon	46399717	46399902	1000	-	.	gene_id "MSTRG.118089"; transcript_id "MSTRG.118089.40"; exon_number "26";
chr22	StringTie	exon	46408996	46409145	1000	-	.	gene_id "MSTRG.118089"; transcript_id "MSTRG.118089.40"; exon_number "27";
chr22	StringTie	exon	46409755	46409880	1000	-	.	gene_id "MSTRG.118089"; transcript_id "MSTRG.118089.40"; exon_number "28";
chr22	StringTie	exon	46410398	46410561	1000	-	.	gene_id "MSTRG.118089"; transcript_id "MSTRG.118089.40"; exon_number "29";
chr22	StringTie	exon	46411602	46411759	1000	-	.	gene_id "MSTRG.118089"; transcript_id "MSTRG.118089.40"; exon_number "30";
chr22	StringTie	exon	46433393	46433481	1000	-	.	gene_id "MSTRG.118089"; transcript_id "MSTRG.118089.40"; exon_number "31";
chr22	StringTie	exon	46436174	46436289	1000	-	.	gene_id "MSTRG.118089"; transcript_id "MSTRG.118089.40"; exon_number "32";
chr22	StringTie	exon	46439189	46439411	1000	-	.	gene_id "MSTRG.118089"; transcript_id "MSTRG.118089.40"; exon_number "33";
chr22	StringTie	exon	46463707	46464346	1000	-	.	gene_id "MSTRG.118089"; transcript_id "MSTRG.118089.40"; exon_number "34";
chr22	StringTie	transcript	46357953	46481383	1000	-	.	gene_id "MSTRG.118089"; transcript_id "MSTRG.118089.41";
chr22	StringTie	exon	46357953	46363247	1000	-	.	gene_id "MSTRG.118089"; transcript_id "MSTRG.118089.41"; exon_number "1";
chr22	StringTie	exon	46363996	46364251	1000	-	.	gene_id "MSTRG.118089"; transcript_id "MSTRG.118089.41"; exon_number "2";
chr22	StringTie	exon	46364512	46364736	1000	-	.	gene_id "MSTRG.118089"; transcript_id "MSTRG.118089.41"; exon_number "3";
chr22	StringTie	exon	46365231	46365380	1000	-	.	gene_id "MSTRG.118089"; transcript_id "MSTRG.118089.41"; exon_number "4";
chr22	StringTie	exon	46365586	46365689	1000	-	.	gene_id "MSTRG.118089"; transcript_id "MSTRG.118089.41"; exon_number "5";
chr22	StringTie	exon	46366386	46366480	1000	-	.	gene_id "MSTRG.118089"; transcript_id "MSTRG.118089.41"; exon_number "6";
chr22	StringTie	exon	46366993	46367118	1000	-	.	gene_id "MSTRG.118089"; transcript_id "MSTRG.118089.41"; exon_number "7";
chr22	StringTie	exon	46367729	46367855	1000	-	.	gene_id "MSTRG.118089"; transcript_id "MSTRG.118089.41"; exon_number "8";
chr22	StringTie	exon	46367999	46369258	1000	-	.	gene_id "MSTRG.118089"; transcript_id "MSTRG.118089.41"; exon_number "9";
chr22	StringTie	exon	46369692	46369804	1000	-	.	gene_id "MSTRG.118089"; transcript_id "MSTRG.118089.41"; exon_number "10";
chr22	StringTie	exon	46372883	46373057	1000	-	.	gene_id "MSTRG.118089"; transcript_id "MSTRG.118089.41"; exon_number "11";
chr22	StringTie	exon	46377061	46377261	1000	-	.	gene_id "MSTRG.118089"; transcript_id "MSTRG.118089.41"; exon_number "12";
chr22	StringTie	exon	46378591	46378717	1000	-	.	gene_id "MSTRG.118089"; transcript_id "MSTRG.118089.41"; exon_number "13";
chr22	StringTie	exon	46380788	46380955	1000	-	.	gene_id "MSTRG.118089"; transcript_id "MSTRG.118089.41"; exon_number "14";
chr22	StringTie	exon	46381846	46384686	1000	-	.	gene_id "MSTRG.118089"; transcript_id "MSTRG.118089.41"; exon_number "15";
chr22	StringTie	exon	46386402	46386585	1000	-	.	gene_id "MSTRG.118089"; transcript_id "MSTRG.118089.41"; exon_number "16";
chr22	StringTie	exon	46389290	46389499	1000	-	.	gene_id "MSTRG.118089"; transcript_id "MSTRG.118089.41"; exon_number "17";
chr22	StringTie	exon	46390392	46390486	1000	-	.	gene_id "MSTRG.118089"; transcript_id "MSTRG.118089.41"; exon_number "18";
chr22	StringTie	exon	46391186	46391287	1000	-	.	gene_id "MSTRG.118089"; transcript_id "MSTRG.118089.41"; exon_number "19";
chr22	StringTie	exon	46391633	46391816	1000	-	.	gene_id "MSTRG.118089"; transcript_id "MSTRG.118089.41"; exon_number "20";
chr22	StringTie	exon	46394142	46394262	1000	-	.	gene_id "MSTRG.118089"; transcript_id "MSTRG.118089.41"; exon_number "21";
chr22	StringTie	exon	46395194	46395669	1000	-	.	gene_id "MSTRG.118089"; transcript_id "MSTRG.118089.41"; exon_number "22";
chr22	StringTie	exon	46396605	46396746	1000	-	.	gene_id "MSTRG.118089"; transcript_id "MSTRG.118089.41"; exon_number "23";
chr22	StringTie	exon	46397674	46398637	1000	-	.	gene_id "MSTRG.118089"; transcript_id "MSTRG.118089.41"; exon_number "24";
chr22	StringTie	exon	46399717	46399902	1000	-	.	gene_id "MSTRG.118089"; transcript_id "MSTRG.118089.41"; exon_number "25";
chr22	StringTie	exon	46408996	46409145	1000	-	.	gene_id "MSTRG.118089"; transcript_id "MSTRG.118089.41"; exon_number "26";
chr22	StringTie	exon	46409755	46409880	1000	-	.	gene_id "MSTRG.118089"; transcript_id "MSTRG.118089.41"; exon_number "27";
chr22	StringTie	exon	46410328	46410561	1000	-	.	gene_id "MSTRG.118089"; transcript_id "MSTRG.118089.41"; exon_number "28";
chr22	StringTie	exon	46411602	46411759	1000	-	.	gene_id "MSTRG.118089"; transcript_id "MSTRG.118089.41"; exon_number "29";
chr22	StringTie	exon	46433393	46433481	1000	-	.	gene_id "MSTRG.118089"; transcript_id "MSTRG.118089.41"; exon_number "30";
chr22	StringTie	exon	46436196	46436289	1000	-	.	gene_id "MSTRG.118089"; transcript_id "MSTRG.118089.41"; exon_number "31";
chr22	StringTie	exon	46439189	46439411	1000	-	.	gene_id "MSTRG.118089"; transcript_id "MSTRG.118089.41"; exon_number "32";
chr22	StringTie	exon	46463707	46464345	1000	-	.	gene_id "MSTRG.118089"; transcript_id "MSTRG.118089.41"; exon_number "33";
chr22	StringTie	exon	46481359	46481383	1000	-	.	gene_id "MSTRG.118089"; transcript_id "MSTRG.118089.41"; exon_number "34";
chr22	StringTie	transcript	46357961	46378942	1000	-	.	gene_id "MSTRG.118089"; transcript_id "MSTRG.118089.42";
chr22	StringTie	exon	46357961	46364251	1000	-	.	gene_id "MSTRG.118089"; transcript_id "MSTRG.118089.42"; exon_number "1";
chr22	StringTie	exon	46364512	46364736	1000	-	.	gene_id "MSTRG.118089"; transcript_id "MSTRG.118089.42"; exon_number "2";
chr22	StringTie	exon	46365231	46365380	1000	-	.	gene_id "MSTRG.118089"; transcript_id "MSTRG.118089.42"; exon_number "3";
chr22	StringTie	exon	46365586	46365689	1000	-	.	gene_id "MSTRG.118089"; transcript_id "MSTRG.118089.42"; exon_number "4";
chr22	StringTie	exon	46366386	46366480	1000	-	.	gene_id "MSTRG.118089"; transcript_id "MSTRG.118089.42"; exon_number "5";
chr22	StringTie	exon	46366993	46367118	1000	-	.	gene_id "MSTRG.118089"; transcript_id "MSTRG.118089.42"; exon_number "6";
chr22	StringTie	exon	46367729	46367855	1000	-	.	gene_id "MSTRG.118089"; transcript_id "MSTRG.118089.42"; exon_number "7";
chr22	StringTie	exon	46369179	46369258	1000	-	.	gene_id "MSTRG.118089"; transcript_id "MSTRG.118089.42"; exon_number "8";
chr22	StringTie	exon	46369692	46369804	1000	-	.	gene_id "MSTRG.118089"; transcript_id "MSTRG.118089.42"; exon_number "9";
chr22	StringTie	exon	46372883	46373057	1000	-	.	gene_id "MSTRG.118089"; transcript_id "MSTRG.118089.42"; exon_number "10";
chr22	StringTie	exon	46377061	46377261	1000	-	.	gene_id "MSTRG.118089"; transcript_id "MSTRG.118089.42"; exon_number "11";
chr22	StringTie	exon	46378591	46378717	1000	-	.	gene_id "MSTRG.118089"; transcript_id "MSTRG.118089.42"; exon_number "12";
chr22	StringTie	exon	46378927	46378942	1000	-	.	gene_id "MSTRG.118089"; transcript_id "MSTRG.118089.42"; exon_number "13";
chr22	StringTie	transcript	46357963	46444474	1000	-	.	gene_id "MSTRG.118089"; transcript_id "MSTRG.118089.43";
chr22	StringTie	exon	46357963	46364251	1000	-	.	gene_id "MSTRG.118089"; transcript_id "MSTRG.118089.43"; exon_number "1";
chr22	StringTie	exon	46364512	46364736	1000	-	.	gene_id "MSTRG.118089"; transcript_id "MSTRG.118089.43"; exon_number "2";
chr22	StringTie	exon	46365231	46365380	1000	-	.	gene_id "MSTRG.118089"; transcript_id "MSTRG.118089.43"; exon_number "3";
chr22	StringTie	exon	46365586	46365689	1000	-	.	gene_id "MSTRG.118089"; transcript_id "MSTRG.118089.43"; exon_number "4";
chr22	StringTie	exon	46366386	46366480	1000	-	.	gene_id "MSTRG.118089"; transcript_id "MSTRG.118089.43"; exon_number "5";
chr22	StringTie	exon	46366993	46367118	1000	-	.	gene_id "MSTRG.118089"; transcript_id "MSTRG.118089.43"; exon_number "6";
chr22	StringTie	exon	46367729	46367855	1000	-	.	gene_id "MSTRG.118089"; transcript_id "MSTRG.118089.43"; exon_number "7";
chr22	StringTie	exon	46369179	46369258	1000	-	.	gene_id "MSTRG.118089"; transcript_id "MSTRG.118089.43"; exon_number "8";
chr22	StringTie	exon	46369692	46369804	1000	-	.	gene_id "MSTRG.118089"; transcript_id "MSTRG.118089.43"; exon_number "9";
chr22	StringTie	exon	46372883	46373057	1000	-	.	gene_id "MSTRG.118089"; transcript_id "MSTRG.118089.43"; exon_number "10";
chr22	StringTie	exon	46377061	46377261	1000	-	.	gene_id "MSTRG.118089"; transcript_id "MSTRG.118089.43"; exon_number "11";
chr22	StringTie	exon	46378591	46378717	1000	-	.	gene_id "MSTRG.118089"; transcript_id "MSTRG.118089.43"; exon_number "12";
chr22	StringTie	exon	46380788	46380955	1000	-	.	gene_id "MSTRG.118089"; transcript_id "MSTRG.118089.43"; exon_number "13";
chr22	StringTie	exon	46381846	46384686	1000	-	.	gene_id "MSTRG.118089"; transcript_id "MSTRG.118089.43"; exon_number "14";
chr22	StringTie	exon	46386402	46386585	1000	-	.	gene_id "MSTRG.118089"; transcript_id "MSTRG.118089.43"; exon_number "15";
chr22	StringTie	exon	46389290	46389499	1000	-	.	gene_id "MSTRG.118089"; transcript_id "MSTRG.118089.43"; exon_number "16";
chr22	StringTie	exon	46390392	46390486	1000	-	.	gene_id "MSTRG.118089"; transcript_id "MSTRG.118089.43"; exon_number "17";
chr22	StringTie	exon	46391186	46391287	1000	-	.	gene_id "MSTRG.118089"; transcript_id "MSTRG.118089.43"; exon_number "18";
chr22	StringTie	exon	46391633	46391816	1000	-	.	gene_id "MSTRG.118089"; transcript_id "MSTRG.118089.43"; exon_number "19";
chr22	StringTie	exon	46394142	46394262	1000	-	.	gene_id "MSTRG.118089"; transcript_id "MSTRG.118089.43"; exon_number "20";
chr22	StringTie	exon	46396605	46396746	1000	-	.	gene_id "MSTRG.118089"; transcript_id "MSTRG.118089.43"; exon_number "21";
chr22	StringTie	exon	46397674	46397785	1000	-	.	gene_id "MSTRG.118089"; transcript_id "MSTRG.118089.43"; exon_number "22";
chr22	StringTie	exon	46398524	46398637	1000	-	.	gene_id "MSTRG.118089"; transcript_id "MSTRG.118089.43"; exon_number "23";
chr22	StringTie	exon	46399717	46399902	1000	-	.	gene_id "MSTRG.118089"; transcript_id "MSTRG.118089.43"; exon_number "24";
chr22	StringTie	exon	46408996	46409162	1000	-	.	gene_id "MSTRG.118089"; transcript_id "MSTRG.118089.43"; exon_number "25";
chr22	StringTie	exon	46409755	46409880	1000	-	.	gene_id "MSTRG.118089"; transcript_id "MSTRG.118089.43"; exon_number "26";
chr22	StringTie	exon	46410398	46410561	1000	-	.	gene_id "MSTRG.118089"; transcript_id "MSTRG.118089.43"; exon_number "27";
chr22	StringTie	exon	46411602	46411759	1000	-	.	gene_id "MSTRG.118089"; transcript_id "MSTRG.118089.43"; exon_number "28";
chr22	StringTie	exon	46433393	46433481	1000	-	.	gene_id "MSTRG.118089"; transcript_id "MSTRG.118089.43"; exon_number "29";
chr22	StringTie	exon	46436174	46436289	1000	-	.	gene_id "MSTRG.118089"; transcript_id "MSTRG.118089.43"; exon_number "30";
chr22	StringTie	exon	46439189	46439411	1000	-	.	gene_id "MSTRG.118089"; transcript_id "MSTRG.118089.43"; exon_number "31";
chr22	StringTie	exon	46442954	46443096	1000	-	.	gene_id "MSTRG.118089"; transcript_id "MSTRG.118089.43"; exon_number "32";
chr22	StringTie	exon	46444217	46444474	1000	-	.	gene_id "MSTRG.118089"; transcript_id "MSTRG.118089.43"; exon_number "33";
chr22	StringTie	transcript	46357968	46375298	1000	-	.	gene_id "MSTRG.118089"; transcript_id "MSTRG.118089.44";
chr22	StringTie	exon	46357968	46364251	1000	-	.	gene_id "MSTRG.118089"; transcript_id "MSTRG.118089.44"; exon_number "1";
chr22	StringTie	exon	46364512	46364736	1000	-	.	gene_id "MSTRG.118089"; transcript_id "MSTRG.118089.44"; exon_number "2";
chr22	StringTie	exon	46365231	46365380	1000	-	.	gene_id "MSTRG.118089"; transcript_id "MSTRG.118089.44"; exon_number "3";
chr22	StringTie	exon	46365586	46365689	1000	-	.	gene_id "MSTRG.118089"; transcript_id "MSTRG.118089.44"; exon_number "4";
chr22	StringTie	exon	46366386	46366480	1000	-	.	gene_id "MSTRG.118089"; transcript_id "MSTRG.118089.44"; exon_number "5";
chr22	StringTie	exon	46366993	46367118	1000	-	.	gene_id "MSTRG.118089"; transcript_id "MSTRG.118089.44"; exon_number "6";
chr22	StringTie	exon	46367729	46367855	1000	-	.	gene_id "MSTRG.118089"; transcript_id "MSTRG.118089.44"; exon_number "7";
chr22	StringTie	exon	46369179	46369258	1000	-	.	gene_id "MSTRG.118089"; transcript_id "MSTRG.118089.44"; exon_number "8";
chr22	StringTie	exon	46369692	46369804	1000	-	.	gene_id "MSTRG.118089"; transcript_id "MSTRG.118089.44"; exon_number "9";
chr22	StringTie	exon	46372883	46373057	1000	-	.	gene_id "MSTRG.118089"; transcript_id "MSTRG.118089.44"; exon_number "10";
chr22	StringTie	exon	46375008	46375298	1000	-	.	gene_id "MSTRG.118089"; transcript_id "MSTRG.118089.44"; exon_number "11";
chr22	StringTie	transcript	46357974	46451305	1000	-	.	gene_id "MSTRG.118089"; transcript_id "MSTRG.118089.45";
chr22	StringTie	exon	46357974	46363187	1000	-	.	gene_id "MSTRG.118089"; transcript_id "MSTRG.118089.45"; exon_number "1";
chr22	StringTie	exon	46363996	46364251	1000	-	.	gene_id "MSTRG.118089"; transcript_id "MSTRG.118089.45"; exon_number "2";
chr22	StringTie	exon	46364512	46364736	1000	-	.	gene_id "MSTRG.118089"; transcript_id "MSTRG.118089.45"; exon_number "3";
chr22	StringTie	exon	46365231	46365380	1000	-	.	gene_id "MSTRG.118089"; transcript_id "MSTRG.118089.45"; exon_number "4";
chr22	StringTie	exon	46365586	46365689	1000	-	.	gene_id "MSTRG.118089"; transcript_id "MSTRG.118089.45"; exon_number "5";
chr22	StringTie	exon	46366386	46366480	1000	-	.	gene_id "MSTRG.118089"; transcript_id "MSTRG.118089.45"; exon_number "6";
chr22	StringTie	exon	46366993	46367118	1000	-	.	gene_id "MSTRG.118089"; transcript_id "MSTRG.118089.45"; exon_number "7";
chr22	StringTie	exon	46367729	46367855	1000	-	.	gene_id "MSTRG.118089"; transcript_id "MSTRG.118089.45"; exon_number "8";
chr22	StringTie	exon	46369179	46369258	1000	-	.	gene_id "MSTRG.118089"; transcript_id "MSTRG.118089.45"; exon_number "9";
chr22	StringTie	exon	46369692	46369804	1000	-	.	gene_id "MSTRG.118089"; transcript_id "MSTRG.118089.45"; exon_number "10";
chr22	StringTie	exon	46372883	46373057	1000	-	.	gene_id "MSTRG.118089"; transcript_id "MSTRG.118089.45"; exon_number "11";
chr22	StringTie	exon	46377061	46377261	1000	-	.	gene_id "MSTRG.118089"; transcript_id "MSTRG.118089.45"; exon_number "12";
chr22	StringTie	exon	46378591	46378717	1000	-	.	gene_id "MSTRG.118089"; transcript_id "MSTRG.118089.45"; exon_number "13";
chr22	StringTie	exon	46380788	46380955	1000	-	.	gene_id "MSTRG.118089"; transcript_id "MSTRG.118089.45"; exon_number "14";
chr22	StringTie	exon	46381846	46382050	1000	-	.	gene_id "MSTRG.118089"; transcript_id "MSTRG.118089.45"; exon_number "15";
chr22	StringTie	exon	46384543	46384686	1000	-	.	gene_id "MSTRG.118089"; transcript_id "MSTRG.118089.45"; exon_number "16";
chr22	StringTie	exon	46386402	46386585	1000	-	.	gene_id "MSTRG.118089"; transcript_id "MSTRG.118089.45"; exon_number "17";
chr22	StringTie	exon	46389290	46389499	1000	-	.	gene_id "MSTRG.118089"; transcript_id "MSTRG.118089.45"; exon_number "18";
chr22	StringTie	exon	46390392	46390486	1000	-	.	gene_id "MSTRG.118089"; transcript_id "MSTRG.118089.45"; exon_number "19";
chr22	StringTie	exon	46391186	46391287	1000	-	.	gene_id "MSTRG.118089"; transcript_id "MSTRG.118089.45"; exon_number "20";
chr22	StringTie	exon	46391633	46391816	1000	-	.	gene_id "MSTRG.118089"; transcript_id "MSTRG.118089.45"; exon_number "21";
chr22	StringTie	exon	46394142	46394262	1000	-	.	gene_id "MSTRG.118089"; transcript_id "MSTRG.118089.45"; exon_number "22";
chr22	StringTie	exon	46396605	46396746	1000	-	.	gene_id "MSTRG.118089"; transcript_id "MSTRG.118089.45"; exon_number "23";
chr22	StringTie	exon	46397674	46397848	1000	-	.	gene_id "MSTRG.118089"; transcript_id "MSTRG.118089.45"; exon_number "24";
chr22	StringTie	exon	46398524	46398637	1000	-	.	gene_id "MSTRG.118089"; transcript_id "MSTRG.118089.45"; exon_number "25";
chr22	StringTie	exon	46399717	46399902	1000	-	.	gene_id "MSTRG.118089"; transcript_id "MSTRG.118089.45"; exon_number "26";
chr22	StringTie	exon	46408996	46409162	1000	-	.	gene_id "MSTRG.118089"; transcript_id "MSTRG.118089.45"; exon_number "27";
chr22	StringTie	exon	46409755	46409880	1000	-	.	gene_id "MSTRG.118089"; transcript_id "MSTRG.118089.45"; exon_number "28";
chr22	StringTie	exon	46410398	46410561	1000	-	.	gene_id "MSTRG.118089"; transcript_id "MSTRG.118089.45"; exon_number "29";
chr22	StringTie	exon	46411602	46411759	1000	-	.	gene_id "MSTRG.118089"; transcript_id "MSTRG.118089.45"; exon_number "30";
chr22	StringTie	exon	46433393	46433481	1000	-	.	gene_id "MSTRG.118089"; transcript_id "MSTRG.118089.45"; exon_number "31";
chr22	StringTie	exon	46436174	46436289	1000	-	.	gene_id "MSTRG.118089"; transcript_id "MSTRG.118089.45"; exon_number "32";
chr22	StringTie	exon	46439189	46439411	1000	-	.	gene_id "MSTRG.118089"; transcript_id "MSTRG.118089.45"; exon_number "33";
chr22	StringTie	exon	46451141	46451305	1000	-	.	gene_id "MSTRG.118089"; transcript_id "MSTRG.118089.45"; exon_number "34";
chr22	StringTie	transcript	46357987	46458892	1000	-	.	gene_id "MSTRG.118089"; transcript_id "MSTRG.118089.46";
chr22	StringTie	exon	46357987	46363187	1000	-	.	gene_id "MSTRG.118089"; transcript_id "MSTRG.118089.46"; exon_number "1";
chr22	StringTie	exon	46363996	46364251	1000	-	.	gene_id "MSTRG.118089"; transcript_id "MSTRG.118089.46"; exon_number "2";
chr22	StringTie	exon	46364512	46364736	1000	-	.	gene_id "MSTRG.118089"; transcript_id "MSTRG.118089.46"; exon_number "3";
chr22	StringTie	exon	46365231	46365380	1000	-	.	gene_id "MSTRG.118089"; transcript_id "MSTRG.118089.46"; exon_number "4";
chr22	StringTie	exon	46365586	46365689	1000	-	.	gene_id "MSTRG.118089"; transcript_id "MSTRG.118089.46"; exon_number "5";
chr22	StringTie	exon	46366386	46366480	1000	-	.	gene_id "MSTRG.118089"; transcript_id "MSTRG.118089.46"; exon_number "6";
chr22	StringTie	exon	46366993	46367118	1000	-	.	gene_id "MSTRG.118089"; transcript_id "MSTRG.118089.46"; exon_number "7";
chr22	StringTie	exon	46367729	46367855	1000	-	.	gene_id "MSTRG.118089"; transcript_id "MSTRG.118089.46"; exon_number "8";
chr22	StringTie	exon	46369179	46369258	1000	-	.	gene_id "MSTRG.118089"; transcript_id "MSTRG.118089.46"; exon_number "9";
chr22	StringTie	exon	46369692	46369804	1000	-	.	gene_id "MSTRG.118089"; transcript_id "MSTRG.118089.46"; exon_number "10";
chr22	StringTie	exon	46372883	46373057	1000	-	.	gene_id "MSTRG.118089"; transcript_id "MSTRG.118089.46"; exon_number "11";
chr22	StringTie	exon	46377061	46377261	1000	-	.	gene_id "MSTRG.118089"; transcript_id "MSTRG.118089.46"; exon_number "12";
chr22	StringTie	exon	46378591	46378717	1000	-	.	gene_id "MSTRG.118089"; transcript_id "MSTRG.118089.46"; exon_number "13";
chr22	StringTie	exon	46380788	46380955	1000	-	.	gene_id "MSTRG.118089"; transcript_id "MSTRG.118089.46"; exon_number "14";
chr22	StringTie	exon	46381846	46382050	1000	-	.	gene_id "MSTRG.118089"; transcript_id "MSTRG.118089.46"; exon_number "15";
chr22	StringTie	exon	46384543	46384686	1000	-	.	gene_id "MSTRG.118089"; transcript_id "MSTRG.118089.46"; exon_number "16";
chr22	StringTie	exon	46386402	46386585	1000	-	.	gene_id "MSTRG.118089"; transcript_id "MSTRG.118089.46"; exon_number "17";
chr22	StringTie	exon	46389290	46389499	1000	-	.	gene_id "MSTRG.118089"; transcript_id "MSTRG.118089.46"; exon_number "18";
chr22	StringTie	exon	46390392	46390486	1000	-	.	gene_id "MSTRG.118089"; transcript_id "MSTRG.118089.46"; exon_number "19";
chr22	StringTie	exon	46391186	46391287	1000	-	.	gene_id "MSTRG.118089"; transcript_id "MSTRG.118089.46"; exon_number "20";
chr22	StringTie	exon	46391633	46391816	1000	-	.	gene_id "MSTRG.118089"; transcript_id "MSTRG.118089.46"; exon_number "21";
chr22	StringTie	exon	46394142	46394262	1000	-	.	gene_id "MSTRG.118089"; transcript_id "MSTRG.118089.46"; exon_number "22";
chr22	StringTie	exon	46396605	46396746	1000	-	.	gene_id "MSTRG.118089"; transcript_id "MSTRG.118089.46"; exon_number "23";
chr22	StringTie	exon	46397674	46398637	1000	-	.	gene_id "MSTRG.118089"; transcript_id "MSTRG.118089.46"; exon_number "24";
chr22	StringTie	exon	46399717	46399902	1000	-	.	gene_id "MSTRG.118089"; transcript_id "MSTRG.118089.46"; exon_number "25";
chr22	StringTie	exon	46408996	46409162	1000	-	.	gene_id "MSTRG.118089"; transcript_id "MSTRG.118089.46"; exon_number "26";
chr22	StringTie	exon	46409755	46409880	1000	-	.	gene_id "MSTRG.118089"; transcript_id "MSTRG.118089.46"; exon_number "27";
chr22	StringTie	exon	46410398	46410561	1000	-	.	gene_id "MSTRG.118089"; transcript_id "MSTRG.118089.46"; exon_number "28";
chr22	StringTie	exon	46411602	46411759	1000	-	.	gene_id "MSTRG.118089"; transcript_id "MSTRG.118089.46"; exon_number "29";
chr22	StringTie	exon	46416652	46416834	1000	-	.	gene_id "MSTRG.118089"; transcript_id "MSTRG.118089.46"; exon_number "30";
chr22	StringTie	exon	46433393	46433481	1000	-	.	gene_id "MSTRG.118089"; transcript_id "MSTRG.118089.46"; exon_number "31";
chr22	StringTie	exon	46436174	46436289	1000	-	.	gene_id "MSTRG.118089"; transcript_id "MSTRG.118089.46"; exon_number "32";
chr22	StringTie	exon	46439189	46439411	1000	-	.	gene_id "MSTRG.118089"; transcript_id "MSTRG.118089.46"; exon_number "33";
chr22	StringTie	exon	46458696	46458892	1000	-	.	gene_id "MSTRG.118089"; transcript_id "MSTRG.118089.46"; exon_number "34";
chr22	StringTie	transcript	46358003	46444320	1000	-	.	gene_id "MSTRG.118089"; transcript_id "MSTRG.118089.47";
chr22	StringTie	exon	46358003	46363247	1000	-	.	gene_id "MSTRG.118089"; transcript_id "MSTRG.118089.47"; exon_number "1";
chr22	StringTie	exon	46363996	46364251	1000	-	.	gene_id "MSTRG.118089"; transcript_id "MSTRG.118089.47"; exon_number "2";
chr22	StringTie	exon	46364512	46364736	1000	-	.	gene_id "MSTRG.118089"; transcript_id "MSTRG.118089.47"; exon_number "3";
chr22	StringTie	exon	46365231	46365380	1000	-	.	gene_id "MSTRG.118089"; transcript_id "MSTRG.118089.47"; exon_number "4";
chr22	StringTie	exon	46365586	46365689	1000	-	.	gene_id "MSTRG.118089"; transcript_id "MSTRG.118089.47"; exon_number "5";
chr22	StringTie	exon	46366386	46366480	1000	-	.	gene_id "MSTRG.118089"; transcript_id "MSTRG.118089.47"; exon_number "6";
chr22	StringTie	exon	46366993	46367118	1000	-	.	gene_id "MSTRG.118089"; transcript_id "MSTRG.118089.47"; exon_number "7";
chr22	StringTie	exon	46367729	46367855	1000	-	.	gene_id "MSTRG.118089"; transcript_id "MSTRG.118089.47"; exon_number "8";
chr22	StringTie	exon	46369179	46369258	1000	-	.	gene_id "MSTRG.118089"; transcript_id "MSTRG.118089.47"; exon_number "9";
chr22	StringTie	exon	46369692	46369804	1000	-	.	gene_id "MSTRG.118089"; transcript_id "MSTRG.118089.47"; exon_number "10";
chr22	StringTie	exon	46372883	46373057	1000	-	.	gene_id "MSTRG.118089"; transcript_id "MSTRG.118089.47"; exon_number "11";
chr22	StringTie	exon	46377061	46377261	1000	-	.	gene_id "MSTRG.118089"; transcript_id "MSTRG.118089.47"; exon_number "12";
chr22	StringTie	exon	46378591	46378717	1000	-	.	gene_id "MSTRG.118089"; transcript_id "MSTRG.118089.47"; exon_number "13";
chr22	StringTie	exon	46380788	46380955	1000	-	.	gene_id "MSTRG.118089"; transcript_id "MSTRG.118089.47"; exon_number "14";
chr22	StringTie	exon	46381846	46382050	1000	-	.	gene_id "MSTRG.118089"; transcript_id "MSTRG.118089.47"; exon_number "15";
chr22	StringTie	exon	46384543	46386585	1000	-	.	gene_id "MSTRG.118089"; transcript_id "MSTRG.118089.47"; exon_number "16";
chr22	StringTie	exon	46389290	46389499	1000	-	.	gene_id "MSTRG.118089"; transcript_id "MSTRG.118089.47"; exon_number "17";
chr22	StringTie	exon	46390392	46390486	1000	-	.	gene_id "MSTRG.118089"; transcript_id "MSTRG.118089.47"; exon_number "18";
chr22	StringTie	exon	46391186	46391287	1000	-	.	gene_id "MSTRG.118089"; transcript_id "MSTRG.118089.47"; exon_number "19";
chr22	StringTie	exon	46391633	46391816	1000	-	.	gene_id "MSTRG.118089"; transcript_id "MSTRG.118089.47"; exon_number "20";
chr22	StringTie	exon	46394142	46394262	1000	-	.	gene_id "MSTRG.118089"; transcript_id "MSTRG.118089.47"; exon_number "21";
chr22	StringTie	exon	46396605	46396746	1000	-	.	gene_id "MSTRG.118089"; transcript_id "MSTRG.118089.47"; exon_number "22";
chr22	StringTie	exon	46397674	46397848	1000	-	.	gene_id "MSTRG.118089"; transcript_id "MSTRG.118089.47"; exon_number "23";
chr22	StringTie	exon	46398524	46398637	1000	-	.	gene_id "MSTRG.118089"; transcript_id "MSTRG.118089.47"; exon_number "24";
chr22	StringTie	exon	46399717	46399902	1000	-	.	gene_id "MSTRG.118089"; transcript_id "MSTRG.118089.47"; exon_number "25";
chr22	StringTie	exon	46408996	46409162	1000	-	.	gene_id "MSTRG.118089"; transcript_id "MSTRG.118089.47"; exon_number "26";
chr22	StringTie	exon	46409755	46409880	1000	-	.	gene_id "MSTRG.118089"; transcript_id "MSTRG.118089.47"; exon_number "27";
chr22	StringTie	exon	46410398	46410561	1000	-	.	gene_id "MSTRG.118089"; transcript_id "MSTRG.118089.47"; exon_number "28";
chr22	StringTie	exon	46411602	46411759	1000	-	.	gene_id "MSTRG.118089"; transcript_id "MSTRG.118089.47"; exon_number "29";
chr22	StringTie	exon	46433393	46433481	1000	-	.	gene_id "MSTRG.118089"; transcript_id "MSTRG.118089.47"; exon_number "30";
chr22	StringTie	exon	46436174	46436289	1000	-	.	gene_id "MSTRG.118089"; transcript_id "MSTRG.118089.47"; exon_number "31";
chr22	StringTie	exon	46439189	46439411	1000	-	.	gene_id "MSTRG.118089"; transcript_id "MSTRG.118089.47"; exon_number "32";
chr22	StringTie	exon	46444178	46444320	1000	-	.	gene_id "MSTRG.118089"; transcript_id "MSTRG.118089.47"; exon_number "33";
chr22	StringTie	transcript	46358003	46466017	1000	-	.	gene_id "MSTRG.118089"; transcript_id "MSTRG.118089.48";
chr22	StringTie	exon	46358003	46363187	1000	-	.	gene_id "MSTRG.118089"; transcript_id "MSTRG.118089.48"; exon_number "1";
chr22	StringTie	exon	46363996	46364251	1000	-	.	gene_id "MSTRG.118089"; transcript_id "MSTRG.118089.48"; exon_number "2";
chr22	StringTie	exon	46364512	46364736	1000	-	.	gene_id "MSTRG.118089"; transcript_id "MSTRG.118089.48"; exon_number "3";
chr22	StringTie	exon	46365231	46365380	1000	-	.	gene_id "MSTRG.118089"; transcript_id "MSTRG.118089.48"; exon_number "4";
chr22	StringTie	exon	46365586	46365689	1000	-	.	gene_id "MSTRG.118089"; transcript_id "MSTRG.118089.48"; exon_number "5";
chr22	StringTie	exon	46366386	46366480	1000	-	.	gene_id "MSTRG.118089"; transcript_id "MSTRG.118089.48"; exon_number "6";
chr22	StringTie	exon	46366993	46367118	1000	-	.	gene_id "MSTRG.118089"; transcript_id "MSTRG.118089.48"; exon_number "7";
chr22	StringTie	exon	46367729	46367855	1000	-	.	gene_id "MSTRG.118089"; transcript_id "MSTRG.118089.48"; exon_number "8";
chr22	StringTie	exon	46369179	46369258	1000	-	.	gene_id "MSTRG.118089"; transcript_id "MSTRG.118089.48"; exon_number "9";
chr22	StringTie	exon	46369692	46369804	1000	-	.	gene_id "MSTRG.118089"; transcript_id "MSTRG.118089.48"; exon_number "10";
chr22	StringTie	exon	46372883	46373057	1000	-	.	gene_id "MSTRG.118089"; transcript_id "MSTRG.118089.48"; exon_number "11";
chr22	StringTie	exon	46377061	46377261	1000	-	.	gene_id "MSTRG.118089"; transcript_id "MSTRG.118089.48"; exon_number "12";
chr22	StringTie	exon	46378591	46378717	1000	-	.	gene_id "MSTRG.118089"; transcript_id "MSTRG.118089.48"; exon_number "13";
chr22	StringTie	exon	46380788	46380955	1000	-	.	gene_id "MSTRG.118089"; transcript_id "MSTRG.118089.48"; exon_number "14";
chr22	StringTie	exon	46381846	46384686	1000	-	.	gene_id "MSTRG.118089"; transcript_id "MSTRG.118089.48"; exon_number "15";
chr22	StringTie	exon	46386402	46386585	1000	-	.	gene_id "MSTRG.118089"; transcript_id "MSTRG.118089.48"; exon_number "16";
chr22	StringTie	exon	46389290	46389499	1000	-	.	gene_id "MSTRG.118089"; transcript_id "MSTRG.118089.48"; exon_number "17";
chr22	StringTie	exon	46390392	46390486	1000	-	.	gene_id "MSTRG.118089"; transcript_id "MSTRG.118089.48"; exon_number "18";
chr22	StringTie	exon	46391186	46391287	1000	-	.	gene_id "MSTRG.118089"; transcript_id "MSTRG.118089.48"; exon_number "19";
chr22	StringTie	exon	46391633	46391816	1000	-	.	gene_id "MSTRG.118089"; transcript_id "MSTRG.118089.48"; exon_number "20";
chr22	StringTie	exon	46394142	46394262	1000	-	.	gene_id "MSTRG.118089"; transcript_id "MSTRG.118089.48"; exon_number "21";
chr22	StringTie	exon	46396605	46396746	1000	-	.	gene_id "MSTRG.118089"; transcript_id "MSTRG.118089.48"; exon_number "22";
chr22	StringTie	exon	46397674	46397848	1000	-	.	gene_id "MSTRG.118089"; transcript_id "MSTRG.118089.48"; exon_number "23";
chr22	StringTie	exon	46398524	46398637	1000	-	.	gene_id "MSTRG.118089"; transcript_id "MSTRG.118089.48"; exon_number "24";
chr22	StringTie	exon	46399717	46399902	1000	-	.	gene_id "MSTRG.118089"; transcript_id "MSTRG.118089.48"; exon_number "25";
chr22	StringTie	exon	46408996	46409162	1000	-	.	gene_id "MSTRG.118089"; transcript_id "MSTRG.118089.48"; exon_number "26";
chr22	StringTie	exon	46409755	46409880	1000	-	.	gene_id "MSTRG.118089"; transcript_id "MSTRG.118089.48"; exon_number "27";
chr22	StringTie	exon	46410398	46410561	1000	-	.	gene_id "MSTRG.118089"; transcript_id "MSTRG.118089.48"; exon_number "28";
chr22	StringTie	exon	46411602	46411759	1000	-	.	gene_id "MSTRG.118089"; transcript_id "MSTRG.118089.48"; exon_number "29";
chr22	StringTie	exon	46433393	46433481	1000	-	.	gene_id "MSTRG.118089"; transcript_id "MSTRG.118089.48"; exon_number "30";
chr22	StringTie	exon	46436174	46436289	1000	-	.	gene_id "MSTRG.118089"; transcript_id "MSTRG.118089.48"; exon_number "31";
chr22	StringTie	exon	46439189	46439411	1000	-	.	gene_id "MSTRG.118089"; transcript_id "MSTRG.118089.48"; exon_number "32";
chr22	StringTie	exon	46463707	46464345	1000	-	.	gene_id "MSTRG.118089"; transcript_id "MSTRG.118089.48"; exon_number "33";
chr22	StringTie	exon	46465999	46466017	1000	-	.	gene_id "MSTRG.118089"; transcript_id "MSTRG.118089.48"; exon_number "34";
chr22	StringTie	transcript	46358191	46464911	1000	-	.	gene_id "MSTRG.118089"; transcript_id "MSTRG.118089.49";
chr22	StringTie	exon	46358191	46363247	1000	-	.	gene_id "MSTRG.118089"; transcript_id "MSTRG.118089.49"; exon_number "1";
chr22	StringTie	exon	46363996	46364251	1000	-	.	gene_id "MSTRG.118089"; transcript_id "MSTRG.118089.49"; exon_number "2";
chr22	StringTie	exon	46364512	46364736	1000	-	.	gene_id "MSTRG.118089"; transcript_id "MSTRG.118089.49"; exon_number "3";
chr22	StringTie	exon	46365231	46365380	1000	-	.	gene_id "MSTRG.118089"; transcript_id "MSTRG.118089.49"; exon_number "4";
chr22	StringTie	exon	46365586	46365689	1000	-	.	gene_id "MSTRG.118089"; transcript_id "MSTRG.118089.49"; exon_number "5";
chr22	StringTie	exon	46366386	46366480	1000	-	.	gene_id "MSTRG.118089"; transcript_id "MSTRG.118089.49"; exon_number "6";
chr22	StringTie	exon	46366993	46367118	1000	-	.	gene_id "MSTRG.118089"; transcript_id "MSTRG.118089.49"; exon_number "7";
chr22	StringTie	exon	46367729	46367855	1000	-	.	gene_id "MSTRG.118089"; transcript_id "MSTRG.118089.49"; exon_number "8";
chr22	StringTie	exon	46369179	46369258	1000	-	.	gene_id "MSTRG.118089"; transcript_id "MSTRG.118089.49"; exon_number "9";
chr22	StringTie	exon	46369692	46369804	1000	-	.	gene_id "MSTRG.118089"; transcript_id "MSTRG.118089.49"; exon_number "10";
chr22	StringTie	exon	46372883	46373057	1000	-	.	gene_id "MSTRG.118089"; transcript_id "MSTRG.118089.49"; exon_number "11";
chr22	StringTie	exon	46377061	46377261	1000	-	.	gene_id "MSTRG.118089"; transcript_id "MSTRG.118089.49"; exon_number "12";
chr22	StringTie	exon	46378591	46378717	1000	-	.	gene_id "MSTRG.118089"; transcript_id "MSTRG.118089.49"; exon_number "13";
chr22	StringTie	exon	46380788	46380955	1000	-	.	gene_id "MSTRG.118089"; transcript_id "MSTRG.118089.49"; exon_number "14";
chr22	StringTie	exon	46381846	46382050	1000	-	.	gene_id "MSTRG.118089"; transcript_id "MSTRG.118089.49"; exon_number "15";
chr22	StringTie	exon	46384543	46384686	1000	-	.	gene_id "MSTRG.118089"; transcript_id "MSTRG.118089.49"; exon_number "16";
chr22	StringTie	exon	46386402	46386585	1000	-	.	gene_id "MSTRG.118089"; transcript_id "MSTRG.118089.49"; exon_number "17";
chr22	StringTie	exon	46389290	46389499	1000	-	.	gene_id "MSTRG.118089"; transcript_id "MSTRG.118089.49"; exon_number "18";
chr22	StringTie	exon	46390392	46390486	1000	-	.	gene_id "MSTRG.118089"; transcript_id "MSTRG.118089.49"; exon_number "19";
chr22	StringTie	exon	46391186	46391287	1000	-	.	gene_id "MSTRG.118089"; transcript_id "MSTRG.118089.49"; exon_number "20";
chr22	StringTie	exon	46391633	46391816	1000	-	.	gene_id "MSTRG.118089"; transcript_id "MSTRG.118089.49"; exon_number "21";
chr22	StringTie	exon	46394142	46394262	1000	-	.	gene_id "MSTRG.118089"; transcript_id "MSTRG.118089.49"; exon_number "22";
chr22	StringTie	exon	46396605	46396746	1000	-	.	gene_id "MSTRG.118089"; transcript_id "MSTRG.118089.49"; exon_number "23";
chr22	StringTie	exon	46397674	46397848	1000	-	.	gene_id "MSTRG.118089"; transcript_id "MSTRG.118089.49"; exon_number "24";
chr22	StringTie	exon	46398524	46398637	1000	-	.	gene_id "MSTRG.118089"; transcript_id "MSTRG.118089.49"; exon_number "25";
chr22	StringTie	exon	46399717	46399902	1000	-	.	gene_id "MSTRG.118089"; transcript_id "MSTRG.118089.49"; exon_number "26";
chr22	StringTie	exon	46408996	46409145	1000	-	.	gene_id "MSTRG.118089"; transcript_id "MSTRG.118089.49"; exon_number "27";
chr22	StringTie	exon	46409755	46409880	1000	-	.	gene_id "MSTRG.118089"; transcript_id "MSTRG.118089.49"; exon_number "28";
chr22	StringTie	exon	46410398	46410561	1000	-	.	gene_id "MSTRG.118089"; transcript_id "MSTRG.118089.49"; exon_number "29";
chr22	StringTie	exon	46411602	46411759	1000	-	.	gene_id "MSTRG.118089"; transcript_id "MSTRG.118089.49"; exon_number "30";
chr22	StringTie	exon	46433393	46433481	1000	-	.	gene_id "MSTRG.118089"; transcript_id "MSTRG.118089.49"; exon_number "31";
chr22	StringTie	exon	46436174	46436289	1000	-	.	gene_id "MSTRG.118089"; transcript_id "MSTRG.118089.49"; exon_number "32";
chr22	StringTie	exon	46439189	46439411	1000	-	.	gene_id "MSTRG.118089"; transcript_id "MSTRG.118089.49"; exon_number "33";
chr22	StringTie	exon	46463707	46464345	1000	-	.	gene_id "MSTRG.118089"; transcript_id "MSTRG.118089.49"; exon_number "34";
chr22	StringTie	exon	46464898	46464911	1000	-	.	gene_id "MSTRG.118089"; transcript_id "MSTRG.118089.49"; exon_number "35";
chr22	StringTie	transcript	46354498	46464387	1000	-	.	gene_id "MSTRG.118089"; transcript_id "MSTRG.118089.5";
chr22	StringTie	exon	46354498	46354661	1000	-	.	gene_id "MSTRG.118089"; transcript_id "MSTRG.118089.5"; exon_number "1";
chr22	StringTie	exon	46357531	46363247	1000	-	.	gene_id "MSTRG.118089"; transcript_id "MSTRG.118089.5"; exon_number "2";
chr22	StringTie	exon	46363996	46364251	1000	-	.	gene_id "MSTRG.118089"; transcript_id "MSTRG.118089.5"; exon_number "3";
chr22	StringTie	exon	46364512	46364736	1000	-	.	gene_id "MSTRG.118089"; transcript_id "MSTRG.118089.5"; exon_number "4";
chr22	StringTie	exon	46365231	46365380	1000	-	.	gene_id "MSTRG.118089"; transcript_id "MSTRG.118089.5"; exon_number "5";
chr22	StringTie	exon	46365586	46365689	1000	-	.	gene_id "MSTRG.118089"; transcript_id "MSTRG.118089.5"; exon_number "6";
chr22	StringTie	exon	46366386	46366480	1000	-	.	gene_id "MSTRG.118089"; transcript_id "MSTRG.118089.5"; exon_number "7";
chr22	StringTie	exon	46366993	46367118	1000	-	.	gene_id "MSTRG.118089"; transcript_id "MSTRG.118089.5"; exon_number "8";
chr22	StringTie	exon	46367729	46367855	1000	-	.	gene_id "MSTRG.118089"; transcript_id "MSTRG.118089.5"; exon_number "9";
chr22	StringTie	exon	46369179	46369258	1000	-	.	gene_id "MSTRG.118089"; transcript_id "MSTRG.118089.5"; exon_number "10";
chr22	StringTie	exon	46369692	46369804	1000	-	.	gene_id "MSTRG.118089"; transcript_id "MSTRG.118089.5"; exon_number "11";
chr22	StringTie	exon	46372883	46373057	1000	-	.	gene_id "MSTRG.118089"; transcript_id "MSTRG.118089.5"; exon_number "12";
chr22	StringTie	exon	46377061	46377261	1000	-	.	gene_id "MSTRG.118089"; transcript_id "MSTRG.118089.5"; exon_number "13";
chr22	StringTie	exon	46378591	46378717	1000	-	.	gene_id "MSTRG.118089"; transcript_id "MSTRG.118089.5"; exon_number "14";
chr22	StringTie	exon	46380788	46380955	1000	-	.	gene_id "MSTRG.118089"; transcript_id "MSTRG.118089.5"; exon_number "15";
chr22	StringTie	exon	46381846	46382050	1000	-	.	gene_id "MSTRG.118089"; transcript_id "MSTRG.118089.5"; exon_number "16";
chr22	StringTie	exon	46384543	46384686	1000	-	.	gene_id "MSTRG.118089"; transcript_id "MSTRG.118089.5"; exon_number "17";
chr22	StringTie	exon	46386402	46386585	1000	-	.	gene_id "MSTRG.118089"; transcript_id "MSTRG.118089.5"; exon_number "18";
chr22	StringTie	exon	46389290	46389499	1000	-	.	gene_id "MSTRG.118089"; transcript_id "MSTRG.118089.5"; exon_number "19";
chr22	StringTie	exon	46390392	46390486	1000	-	.	gene_id "MSTRG.118089"; transcript_id "MSTRG.118089.5"; exon_number "20";
chr22	StringTie	exon	46391186	46391287	1000	-	.	gene_id "MSTRG.118089"; transcript_id "MSTRG.118089.5"; exon_number "21";
chr22	StringTie	exon	46391633	46391816	1000	-	.	gene_id "MSTRG.118089"; transcript_id "MSTRG.118089.5"; exon_number "22";
chr22	StringTie	exon	46394142	46394262	1000	-	.	gene_id "MSTRG.118089"; transcript_id "MSTRG.118089.5"; exon_number "23";
chr22	StringTie	exon	46396605	46396746	1000	-	.	gene_id "MSTRG.118089"; transcript_id "MSTRG.118089.5"; exon_number "24";
chr22	StringTie	exon	46397674	46397873	1000	-	.	gene_id "MSTRG.118089"; transcript_id "MSTRG.118089.5"; exon_number "25";
chr22	StringTie	exon	46398524	46398637	1000	-	.	gene_id "MSTRG.118089"; transcript_id "MSTRG.118089.5"; exon_number "26";
chr22	StringTie	exon	46399717	46399902	1000	-	.	gene_id "MSTRG.118089"; transcript_id "MSTRG.118089.5"; exon_number "27";
chr22	StringTie	exon	46408960	46409162	1000	-	.	gene_id "MSTRG.118089"; transcript_id "MSTRG.118089.5"; exon_number "28";
chr22	StringTie	exon	46409755	46409880	1000	-	.	gene_id "MSTRG.118089"; transcript_id "MSTRG.118089.5"; exon_number "29";
chr22	StringTie	exon	46410398	46410561	1000	-	.	gene_id "MSTRG.118089"; transcript_id "MSTRG.118089.5"; exon_number "30";
chr22	StringTie	exon	46411602	46411759	1000	-	.	gene_id "MSTRG.118089"; transcript_id "MSTRG.118089.5"; exon_number "31";
chr22	StringTie	exon	46433393	46433481	1000	-	.	gene_id "MSTRG.118089"; transcript_id "MSTRG.118089.5"; exon_number "32";
chr22	StringTie	exon	46436174	46436289	1000	-	.	gene_id "MSTRG.118089"; transcript_id "MSTRG.118089.5"; exon_number "33";
chr22	StringTie	exon	46439189	46439411	1000	-	.	gene_id "MSTRG.118089"; transcript_id "MSTRG.118089.5"; exon_number "34";
chr22	StringTie	exon	46463707	46464387	1000	-	.	gene_id "MSTRG.118089"; transcript_id "MSTRG.118089.5"; exon_number "35";
chr22	StringTie	transcript	46358226	46484119	1000	-	.	gene_id "MSTRG.118089"; transcript_id "MSTRG.118089.50";
chr22	StringTie	exon	46358226	46363247	1000	-	.	gene_id "MSTRG.118089"; transcript_id "MSTRG.118089.50"; exon_number "1";
chr22	StringTie	exon	46363996	46364251	1000	-	.	gene_id "MSTRG.118089"; transcript_id "MSTRG.118089.50"; exon_number "2";
chr22	StringTie	exon	46364512	46364736	1000	-	.	gene_id "MSTRG.118089"; transcript_id "MSTRG.118089.50"; exon_number "3";
chr22	StringTie	exon	46365231	46365380	1000	-	.	gene_id "MSTRG.118089"; transcript_id "MSTRG.118089.50"; exon_number "4";
chr22	StringTie	exon	46365586	46365689	1000	-	.	gene_id "MSTRG.118089"; transcript_id "MSTRG.118089.50"; exon_number "5";
chr22	StringTie	exon	46366386	46366480	1000	-	.	gene_id "MSTRG.118089"; transcript_id "MSTRG.118089.50"; exon_number "6";
chr22	StringTie	exon	46366993	46367118	1000	-	.	gene_id "MSTRG.118089"; transcript_id "MSTRG.118089.50"; exon_number "7";
chr22	StringTie	exon	46367729	46367855	1000	-	.	gene_id "MSTRG.118089"; transcript_id "MSTRG.118089.50"; exon_number "8";
chr22	StringTie	exon	46369179	46369258	1000	-	.	gene_id "MSTRG.118089"; transcript_id "MSTRG.118089.50"; exon_number "9";
chr22	StringTie	exon	46369692	46369804	1000	-	.	gene_id "MSTRG.118089"; transcript_id "MSTRG.118089.50"; exon_number "10";
chr22	StringTie	exon	46372883	46373057	1000	-	.	gene_id "MSTRG.118089"; transcript_id "MSTRG.118089.50"; exon_number "11";
chr22	StringTie	exon	46377061	46377261	1000	-	.	gene_id "MSTRG.118089"; transcript_id "MSTRG.118089.50"; exon_number "12";
chr22	StringTie	exon	46378591	46378717	1000	-	.	gene_id "MSTRG.118089"; transcript_id "MSTRG.118089.50"; exon_number "13";
chr22	StringTie	exon	46380788	46380955	1000	-	.	gene_id "MSTRG.118089"; transcript_id "MSTRG.118089.50"; exon_number "14";
chr22	StringTie	exon	46381846	46382047	1000	-	.	gene_id "MSTRG.118089"; transcript_id "MSTRG.118089.50"; exon_number "15";
chr22	StringTie	exon	46384543	46384686	1000	-	.	gene_id "MSTRG.118089"; transcript_id "MSTRG.118089.50"; exon_number "16";
chr22	StringTie	exon	46386402	46386585	1000	-	.	gene_id "MSTRG.118089"; transcript_id "MSTRG.118089.50"; exon_number "17";
chr22	StringTie	exon	46389290	46389499	1000	-	.	gene_id "MSTRG.118089"; transcript_id "MSTRG.118089.50"; exon_number "18";
chr22	StringTie	exon	46390392	46390486	1000	-	.	gene_id "MSTRG.118089"; transcript_id "MSTRG.118089.50"; exon_number "19";
chr22	StringTie	exon	46391186	46391287	1000	-	.	gene_id "MSTRG.118089"; transcript_id "MSTRG.118089.50"; exon_number "20";
chr22	StringTie	exon	46391633	46391816	1000	-	.	gene_id "MSTRG.118089"; transcript_id "MSTRG.118089.50"; exon_number "21";
chr22	StringTie	exon	46394142	46394262	1000	-	.	gene_id "MSTRG.118089"; transcript_id "MSTRG.118089.50"; exon_number "22";
chr22	StringTie	exon	46396605	46396746	1000	-	.	gene_id "MSTRG.118089"; transcript_id "MSTRG.118089.50"; exon_number "23";
chr22	StringTie	exon	46397674	46397848	1000	-	.	gene_id "MSTRG.118089"; transcript_id "MSTRG.118089.50"; exon_number "24";
chr22	StringTie	exon	46398524	46398637	1000	-	.	gene_id "MSTRG.118089"; transcript_id "MSTRG.118089.50"; exon_number "25";
chr22	StringTie	exon	46399717	46399902	1000	-	.	gene_id "MSTRG.118089"; transcript_id "MSTRG.118089.50"; exon_number "26";
chr22	StringTie	exon	46408996	46409162	1000	-	.	gene_id "MSTRG.118089"; transcript_id "MSTRG.118089.50"; exon_number "27";
chr22	StringTie	exon	46409755	46409880	1000	-	.	gene_id "MSTRG.118089"; transcript_id "MSTRG.118089.50"; exon_number "28";
chr22	StringTie	exon	46410398	46410561	1000	-	.	gene_id "MSTRG.118089"; transcript_id "MSTRG.118089.50"; exon_number "29";
chr22	StringTie	exon	46411602	46411759	1000	-	.	gene_id "MSTRG.118089"; transcript_id "MSTRG.118089.50"; exon_number "30";
chr22	StringTie	exon	46433393	46433481	1000	-	.	gene_id "MSTRG.118089"; transcript_id "MSTRG.118089.50"; exon_number "31";
chr22	StringTie	exon	46436174	46436289	1000	-	.	gene_id "MSTRG.118089"; transcript_id "MSTRG.118089.50"; exon_number "32";
chr22	StringTie	exon	46439189	46439411	1000	-	.	gene_id "MSTRG.118089"; transcript_id "MSTRG.118089.50"; exon_number "33";
chr22	StringTie	exon	46463707	46464345	1000	-	.	gene_id "MSTRG.118089"; transcript_id "MSTRG.118089.50"; exon_number "34";
chr22	StringTie	exon	46466895	46467031	1000	-	.	gene_id "MSTRG.118089"; transcript_id "MSTRG.118089.50"; exon_number "35";
chr22	StringTie	exon	46484098	46484119	1000	-	.	gene_id "MSTRG.118089"; transcript_id "MSTRG.118089.50"; exon_number "36";
chr22	StringTie	transcript	46358226	46465283	1000	-	.	gene_id "MSTRG.118089"; transcript_id "MSTRG.118089.51";
chr22	StringTie	exon	46358226	46363247	1000	-	.	gene_id "MSTRG.118089"; transcript_id "MSTRG.118089.51"; exon_number "1";
chr22	StringTie	exon	46363996	46364251	1000	-	.	gene_id "MSTRG.118089"; transcript_id "MSTRG.118089.51"; exon_number "2";
chr22	StringTie	exon	46364512	46364736	1000	-	.	gene_id "MSTRG.118089"; transcript_id "MSTRG.118089.51"; exon_number "3";
chr22	StringTie	exon	46365231	46365380	1000	-	.	gene_id "MSTRG.118089"; transcript_id "MSTRG.118089.51"; exon_number "4";
chr22	StringTie	exon	46365586	46365689	1000	-	.	gene_id "MSTRG.118089"; transcript_id "MSTRG.118089.51"; exon_number "5";
chr22	StringTie	exon	46366386	46366480	1000	-	.	gene_id "MSTRG.118089"; transcript_id "MSTRG.118089.51"; exon_number "6";
chr22	StringTie	exon	46366993	46367118	1000	-	.	gene_id "MSTRG.118089"; transcript_id "MSTRG.118089.51"; exon_number "7";
chr22	StringTie	exon	46367729	46367855	1000	-	.	gene_id "MSTRG.118089"; transcript_id "MSTRG.118089.51"; exon_number "8";
chr22	StringTie	exon	46369179	46369258	1000	-	.	gene_id "MSTRG.118089"; transcript_id "MSTRG.118089.51"; exon_number "9";
chr22	StringTie	exon	46369692	46369804	1000	-	.	gene_id "MSTRG.118089"; transcript_id "MSTRG.118089.51"; exon_number "10";
chr22	StringTie	exon	46372883	46373057	1000	-	.	gene_id "MSTRG.118089"; transcript_id "MSTRG.118089.51"; exon_number "11";
chr22	StringTie	exon	46377061	46377261	1000	-	.	gene_id "MSTRG.118089"; transcript_id "MSTRG.118089.51"; exon_number "12";
chr22	StringTie	exon	46378591	46378717	1000	-	.	gene_id "MSTRG.118089"; transcript_id "MSTRG.118089.51"; exon_number "13";
chr22	StringTie	exon	46380788	46380955	1000	-	.	gene_id "MSTRG.118089"; transcript_id "MSTRG.118089.51"; exon_number "14";
chr22	StringTie	exon	46381846	46382047	1000	-	.	gene_id "MSTRG.118089"; transcript_id "MSTRG.118089.51"; exon_number "15";
chr22	StringTie	exon	46384543	46384686	1000	-	.	gene_id "MSTRG.118089"; transcript_id "MSTRG.118089.51"; exon_number "16";
chr22	StringTie	exon	46386402	46386585	1000	-	.	gene_id "MSTRG.118089"; transcript_id "MSTRG.118089.51"; exon_number "17";
chr22	StringTie	exon	46389290	46389499	1000	-	.	gene_id "MSTRG.118089"; transcript_id "MSTRG.118089.51"; exon_number "18";
chr22	StringTie	exon	46390392	46390486	1000	-	.	gene_id "MSTRG.118089"; transcript_id "MSTRG.118089.51"; exon_number "19";
chr22	StringTie	exon	46391186	46391287	1000	-	.	gene_id "MSTRG.118089"; transcript_id "MSTRG.118089.51"; exon_number "20";
chr22	StringTie	exon	46391633	46391816	1000	-	.	gene_id "MSTRG.118089"; transcript_id "MSTRG.118089.51"; exon_number "21";
chr22	StringTie	exon	46394142	46394262	1000	-	.	gene_id "MSTRG.118089"; transcript_id "MSTRG.118089.51"; exon_number "22";
chr22	StringTie	exon	46396605	46396746	1000	-	.	gene_id "MSTRG.118089"; transcript_id "MSTRG.118089.51"; exon_number "23";
chr22	StringTie	exon	46397674	46397848	1000	-	.	gene_id "MSTRG.118089"; transcript_id "MSTRG.118089.51"; exon_number "24";
chr22	StringTie	exon	46398524	46398637	1000	-	.	gene_id "MSTRG.118089"; transcript_id "MSTRG.118089.51"; exon_number "25";
chr22	StringTie	exon	46399717	46399902	1000	-	.	gene_id "MSTRG.118089"; transcript_id "MSTRG.118089.51"; exon_number "26";
chr22	StringTie	exon	46408996	46409162	1000	-	.	gene_id "MSTRG.118089"; transcript_id "MSTRG.118089.51"; exon_number "27";
chr22	StringTie	exon	46409755	46409880	1000	-	.	gene_id "MSTRG.118089"; transcript_id "MSTRG.118089.51"; exon_number "28";
chr22	StringTie	exon	46410398	46410561	1000	-	.	gene_id "MSTRG.118089"; transcript_id "MSTRG.118089.51"; exon_number "29";
chr22	StringTie	exon	46411602	46411759	1000	-	.	gene_id "MSTRG.118089"; transcript_id "MSTRG.118089.51"; exon_number "30";
chr22	StringTie	exon	46433393	46433481	1000	-	.	gene_id "MSTRG.118089"; transcript_id "MSTRG.118089.51"; exon_number "31";
chr22	StringTie	exon	46436174	46436289	1000	-	.	gene_id "MSTRG.118089"; transcript_id "MSTRG.118089.51"; exon_number "32";
chr22	StringTie	exon	46439189	46439411	1000	-	.	gene_id "MSTRG.118089"; transcript_id "MSTRG.118089.51"; exon_number "33";
chr22	StringTie	exon	46463707	46464345	1000	-	.	gene_id "MSTRG.118089"; transcript_id "MSTRG.118089.51"; exon_number "34";
chr22	StringTie	exon	46465074	46465283	1000	-	.	gene_id "MSTRG.118089"; transcript_id "MSTRG.118089.51"; exon_number "35";
chr22	StringTie	transcript	46358293	46448454	1000	-	.	gene_id "MSTRG.118089"; transcript_id "MSTRG.118089.52";
chr22	StringTie	exon	46358293	46363247	1000	-	.	gene_id "MSTRG.118089"; transcript_id "MSTRG.118089.52"; exon_number "1";
chr22	StringTie	exon	46363996	46364251	1000	-	.	gene_id "MSTRG.118089"; transcript_id "MSTRG.118089.52"; exon_number "2";
chr22	StringTie	exon	46364512	46364736	1000	-	.	gene_id "MSTRG.118089"; transcript_id "MSTRG.118089.52"; exon_number "3";
chr22	StringTie	exon	46365231	46365380	1000	-	.	gene_id "MSTRG.118089"; transcript_id "MSTRG.118089.52"; exon_number "4";
chr22	StringTie	exon	46365586	46365689	1000	-	.	gene_id "MSTRG.118089"; transcript_id "MSTRG.118089.52"; exon_number "5";
chr22	StringTie	exon	46366386	46366480	1000	-	.	gene_id "MSTRG.118089"; transcript_id "MSTRG.118089.52"; exon_number "6";
chr22	StringTie	exon	46366993	46367118	1000	-	.	gene_id "MSTRG.118089"; transcript_id "MSTRG.118089.52"; exon_number "7";
chr22	StringTie	exon	46367729	46367855	1000	-	.	gene_id "MSTRG.118089"; transcript_id "MSTRG.118089.52"; exon_number "8";
chr22	StringTie	exon	46369179	46369258	1000	-	.	gene_id "MSTRG.118089"; transcript_id "MSTRG.118089.52"; exon_number "9";
chr22	StringTie	exon	46369692	46369804	1000	-	.	gene_id "MSTRG.118089"; transcript_id "MSTRG.118089.52"; exon_number "10";
chr22	StringTie	exon	46372883	46373057	1000	-	.	gene_id "MSTRG.118089"; transcript_id "MSTRG.118089.52"; exon_number "11";
chr22	StringTie	exon	46377061	46377261	1000	-	.	gene_id "MSTRG.118089"; transcript_id "MSTRG.118089.52"; exon_number "12";
chr22	StringTie	exon	46378591	46378717	1000	-	.	gene_id "MSTRG.118089"; transcript_id "MSTRG.118089.52"; exon_number "13";
chr22	StringTie	exon	46380788	46380955	1000	-	.	gene_id "MSTRG.118089"; transcript_id "MSTRG.118089.52"; exon_number "14";
chr22	StringTie	exon	46381846	46382050	1000	-	.	gene_id "MSTRG.118089"; transcript_id "MSTRG.118089.52"; exon_number "15";
chr22	StringTie	exon	46384543	46384686	1000	-	.	gene_id "MSTRG.118089"; transcript_id "MSTRG.118089.52"; exon_number "16";
chr22	StringTie	exon	46386402	46386585	1000	-	.	gene_id "MSTRG.118089"; transcript_id "MSTRG.118089.52"; exon_number "17";
chr22	StringTie	exon	46389290	46389499	1000	-	.	gene_id "MSTRG.118089"; transcript_id "MSTRG.118089.52"; exon_number "18";
chr22	StringTie	exon	46390392	46390486	1000	-	.	gene_id "MSTRG.118089"; transcript_id "MSTRG.118089.52"; exon_number "19";
chr22	StringTie	exon	46391186	46391287	1000	-	.	gene_id "MSTRG.118089"; transcript_id "MSTRG.118089.52"; exon_number "20";
chr22	StringTie	exon	46391633	46391816	1000	-	.	gene_id "MSTRG.118089"; transcript_id "MSTRG.118089.52"; exon_number "21";
chr22	StringTie	exon	46394142	46394262	1000	-	.	gene_id "MSTRG.118089"; transcript_id "MSTRG.118089.52"; exon_number "22";
chr22	StringTie	exon	46396605	46396746	1000	-	.	gene_id "MSTRG.118089"; transcript_id "MSTRG.118089.52"; exon_number "23";
chr22	StringTie	exon	46397674	46397848	1000	-	.	gene_id "MSTRG.118089"; transcript_id "MSTRG.118089.52"; exon_number "24";
chr22	StringTie	exon	46398524	46398637	1000	-	.	gene_id "MSTRG.118089"; transcript_id "MSTRG.118089.52"; exon_number "25";
chr22	StringTie	exon	46399717	46399902	1000	-	.	gene_id "MSTRG.118089"; transcript_id "MSTRG.118089.52"; exon_number "26";
chr22	StringTie	exon	46408996	46409162	1000	-	.	gene_id "MSTRG.118089"; transcript_id "MSTRG.118089.52"; exon_number "27";
chr22	StringTie	exon	46409755	46409880	1000	-	.	gene_id "MSTRG.118089"; transcript_id "MSTRG.118089.52"; exon_number "28";
chr22	StringTie	exon	46410398	46410561	1000	-	.	gene_id "MSTRG.118089"; transcript_id "MSTRG.118089.52"; exon_number "29";
chr22	StringTie	exon	46411602	46411759	1000	-	.	gene_id "MSTRG.118089"; transcript_id "MSTRG.118089.52"; exon_number "30";
chr22	StringTie	exon	46433393	46433481	1000	-	.	gene_id "MSTRG.118089"; transcript_id "MSTRG.118089.52"; exon_number "31";
chr22	StringTie	exon	46436174	46436289	1000	-	.	gene_id "MSTRG.118089"; transcript_id "MSTRG.118089.52"; exon_number "32";
chr22	StringTie	exon	46439189	46439411	1000	-	.	gene_id "MSTRG.118089"; transcript_id "MSTRG.118089.52"; exon_number "33";
chr22	StringTie	exon	46448146	46448454	1000	-	.	gene_id "MSTRG.118089"; transcript_id "MSTRG.118089.52"; exon_number "34";
chr22	StringTie	transcript	46358305	46479211	1000	-	.	gene_id "MSTRG.118089"; transcript_id "MSTRG.118089.53";
chr22	StringTie	exon	46358305	46363247	1000	-	.	gene_id "MSTRG.118089"; transcript_id "MSTRG.118089.53"; exon_number "1";
chr22	StringTie	exon	46363996	46364251	1000	-	.	gene_id "MSTRG.118089"; transcript_id "MSTRG.118089.53"; exon_number "2";
chr22	StringTie	exon	46364512	46364736	1000	-	.	gene_id "MSTRG.118089"; transcript_id "MSTRG.118089.53"; exon_number "3";
chr22	StringTie	exon	46365231	46365380	1000	-	.	gene_id "MSTRG.118089"; transcript_id "MSTRG.118089.53"; exon_number "4";
chr22	StringTie	exon	46365586	46365689	1000	-	.	gene_id "MSTRG.118089"; transcript_id "MSTRG.118089.53"; exon_number "5";
chr22	StringTie	exon	46366386	46366480	1000	-	.	gene_id "MSTRG.118089"; transcript_id "MSTRG.118089.53"; exon_number "6";
chr22	StringTie	exon	46366993	46367118	1000	-	.	gene_id "MSTRG.118089"; transcript_id "MSTRG.118089.53"; exon_number "7";
chr22	StringTie	exon	46367729	46367855	1000	-	.	gene_id "MSTRG.118089"; transcript_id "MSTRG.118089.53"; exon_number "8";
chr22	StringTie	exon	46369179	46369258	1000	-	.	gene_id "MSTRG.118089"; transcript_id "MSTRG.118089.53"; exon_number "9";
chr22	StringTie	exon	46369692	46369804	1000	-	.	gene_id "MSTRG.118089"; transcript_id "MSTRG.118089.53"; exon_number "10";
chr22	StringTie	exon	46372883	46373057	1000	-	.	gene_id "MSTRG.118089"; transcript_id "MSTRG.118089.53"; exon_number "11";
chr22	StringTie	exon	46377061	46377261	1000	-	.	gene_id "MSTRG.118089"; transcript_id "MSTRG.118089.53"; exon_number "12";
chr22	StringTie	exon	46378591	46378717	1000	-	.	gene_id "MSTRG.118089"; transcript_id "MSTRG.118089.53"; exon_number "13";
chr22	StringTie	exon	46380788	46380955	1000	-	.	gene_id "MSTRG.118089"; transcript_id "MSTRG.118089.53"; exon_number "14";
chr22	StringTie	exon	46381846	46382050	1000	-	.	gene_id "MSTRG.118089"; transcript_id "MSTRG.118089.53"; exon_number "15";
chr22	StringTie	exon	46384543	46384686	1000	-	.	gene_id "MSTRG.118089"; transcript_id "MSTRG.118089.53"; exon_number "16";
chr22	StringTie	exon	46386402	46386585	1000	-	.	gene_id "MSTRG.118089"; transcript_id "MSTRG.118089.53"; exon_number "17";
chr22	StringTie	exon	46389290	46389499	1000	-	.	gene_id "MSTRG.118089"; transcript_id "MSTRG.118089.53"; exon_number "18";
chr22	StringTie	exon	46390392	46390486	1000	-	.	gene_id "MSTRG.118089"; transcript_id "MSTRG.118089.53"; exon_number "19";
chr22	StringTie	exon	46391186	46391287	1000	-	.	gene_id "MSTRG.118089"; transcript_id "MSTRG.118089.53"; exon_number "20";
chr22	StringTie	exon	46391633	46391816	1000	-	.	gene_id "MSTRG.118089"; transcript_id "MSTRG.118089.53"; exon_number "21";
chr22	StringTie	exon	46394142	46394262	1000	-	.	gene_id "MSTRG.118089"; transcript_id "MSTRG.118089.53"; exon_number "22";
chr22	StringTie	exon	46396605	46396746	1000	-	.	gene_id "MSTRG.118089"; transcript_id "MSTRG.118089.53"; exon_number "23";
chr22	StringTie	exon	46397674	46397848	1000	-	.	gene_id "MSTRG.118089"; transcript_id "MSTRG.118089.53"; exon_number "24";
chr22	StringTie	exon	46398524	46398637	1000	-	.	gene_id "MSTRG.118089"; transcript_id "MSTRG.118089.53"; exon_number "25";
chr22	StringTie	exon	46399717	46399902	1000	-	.	gene_id "MSTRG.118089"; transcript_id "MSTRG.118089.53"; exon_number "26";
chr22	StringTie	exon	46408996	46409162	1000	-	.	gene_id "MSTRG.118089"; transcript_id "MSTRG.118089.53"; exon_number "27";
chr22	StringTie	exon	46409755	46409880	1000	-	.	gene_id "MSTRG.118089"; transcript_id "MSTRG.118089.53"; exon_number "28";
chr22	StringTie	exon	46410398	46410561	1000	-	.	gene_id "MSTRG.118089"; transcript_id "MSTRG.118089.53"; exon_number "29";
chr22	StringTie	exon	46411602	46411759	1000	-	.	gene_id "MSTRG.118089"; transcript_id "MSTRG.118089.53"; exon_number "30";
chr22	StringTie	exon	46433393	46433481	1000	-	.	gene_id "MSTRG.118089"; transcript_id "MSTRG.118089.53"; exon_number "31";
chr22	StringTie	exon	46436174	46436289	1000	-	.	gene_id "MSTRG.118089"; transcript_id "MSTRG.118089.53"; exon_number "32";
chr22	StringTie	exon	46439189	46439411	1000	-	.	gene_id "MSTRG.118089"; transcript_id "MSTRG.118089.53"; exon_number "33";
chr22	StringTie	exon	46463707	46464345	1000	-	.	gene_id "MSTRG.118089"; transcript_id "MSTRG.118089.53"; exon_number "34";
chr22	StringTie	exon	46479156	46479211	1000	-	.	gene_id "MSTRG.118089"; transcript_id "MSTRG.118089.53"; exon_number "35";
chr22	StringTie	transcript	46358424	46464356	1000	-	.	gene_id "MSTRG.118089"; transcript_id "MSTRG.118089.54";
chr22	StringTie	exon	46358424	46363247	1000	-	.	gene_id "MSTRG.118089"; transcript_id "MSTRG.118089.54"; exon_number "1";
chr22	StringTie	exon	46363996	46364251	1000	-	.	gene_id "MSTRG.118089"; transcript_id "MSTRG.118089.54"; exon_number "2";
chr22	StringTie	exon	46364512	46364736	1000	-	.	gene_id "MSTRG.118089"; transcript_id "MSTRG.118089.54"; exon_number "3";
chr22	StringTie	exon	46365231	46365380	1000	-	.	gene_id "MSTRG.118089"; transcript_id "MSTRG.118089.54"; exon_number "4";
chr22	StringTie	exon	46365586	46365689	1000	-	.	gene_id "MSTRG.118089"; transcript_id "MSTRG.118089.54"; exon_number "5";
chr22	StringTie	exon	46366386	46366480	1000	-	.	gene_id "MSTRG.118089"; transcript_id "MSTRG.118089.54"; exon_number "6";
chr22	StringTie	exon	46366993	46367118	1000	-	.	gene_id "MSTRG.118089"; transcript_id "MSTRG.118089.54"; exon_number "7";
chr22	StringTie	exon	46367729	46367855	1000	-	.	gene_id "MSTRG.118089"; transcript_id "MSTRG.118089.54"; exon_number "8";
chr22	StringTie	exon	46369179	46369258	1000	-	.	gene_id "MSTRG.118089"; transcript_id "MSTRG.118089.54"; exon_number "9";
chr22	StringTie	exon	46369692	46369804	1000	-	.	gene_id "MSTRG.118089"; transcript_id "MSTRG.118089.54"; exon_number "10";
chr22	StringTie	exon	46369996	46370237	1000	-	.	gene_id "MSTRG.118089"; transcript_id "MSTRG.118089.54"; exon_number "11";
chr22	StringTie	exon	46372883	46373057	1000	-	.	gene_id "MSTRG.118089"; transcript_id "MSTRG.118089.54"; exon_number "12";
chr22	StringTie	exon	46377061	46377261	1000	-	.	gene_id "MSTRG.118089"; transcript_id "MSTRG.118089.54"; exon_number "13";
chr22	StringTie	exon	46378591	46378717	1000	-	.	gene_id "MSTRG.118089"; transcript_id "MSTRG.118089.54"; exon_number "14";
chr22	StringTie	exon	46380788	46380955	1000	-	.	gene_id "MSTRG.118089"; transcript_id "MSTRG.118089.54"; exon_number "15";
chr22	StringTie	exon	46381846	46382050	1000	-	.	gene_id "MSTRG.118089"; transcript_id "MSTRG.118089.54"; exon_number "16";
chr22	StringTie	exon	46384543	46384686	1000	-	.	gene_id "MSTRG.118089"; transcript_id "MSTRG.118089.54"; exon_number "17";
chr22	StringTie	exon	46386402	46386585	1000	-	.	gene_id "MSTRG.118089"; transcript_id "MSTRG.118089.54"; exon_number "18";
chr22	StringTie	exon	46389290	46389499	1000	-	.	gene_id "MSTRG.118089"; transcript_id "MSTRG.118089.54"; exon_number "19";
chr22	StringTie	exon	46390392	46390486	1000	-	.	gene_id "MSTRG.118089"; transcript_id "MSTRG.118089.54"; exon_number "20";
chr22	StringTie	exon	46391186	46391287	1000	-	.	gene_id "MSTRG.118089"; transcript_id "MSTRG.118089.54"; exon_number "21";
chr22	StringTie	exon	46391633	46391816	1000	-	.	gene_id "MSTRG.118089"; transcript_id "MSTRG.118089.54"; exon_number "22";
chr22	StringTie	exon	46394142	46394262	1000	-	.	gene_id "MSTRG.118089"; transcript_id "MSTRG.118089.54"; exon_number "23";
chr22	StringTie	exon	46396605	46396746	1000	-	.	gene_id "MSTRG.118089"; transcript_id "MSTRG.118089.54"; exon_number "24";
chr22	StringTie	exon	46397674	46397848	1000	-	.	gene_id "MSTRG.118089"; transcript_id "MSTRG.118089.54"; exon_number "25";
chr22	StringTie	exon	46398524	46398637	1000	-	.	gene_id "MSTRG.118089"; transcript_id "MSTRG.118089.54"; exon_number "26";
chr22	StringTie	exon	46399717	46399902	1000	-	.	gene_id "MSTRG.118089"; transcript_id "MSTRG.118089.54"; exon_number "27";
chr22	StringTie	exon	46408996	46409162	1000	-	.	gene_id "MSTRG.118089"; transcript_id "MSTRG.118089.54"; exon_number "28";
chr22	StringTie	exon	46409755	46409880	1000	-	.	gene_id "MSTRG.118089"; transcript_id "MSTRG.118089.54"; exon_number "29";
chr22	StringTie	exon	46410398	46410561	1000	-	.	gene_id "MSTRG.118089"; transcript_id "MSTRG.118089.54"; exon_number "30";
chr22	StringTie	exon	46411602	46411759	1000	-	.	gene_id "MSTRG.118089"; transcript_id "MSTRG.118089.54"; exon_number "31";
chr22	StringTie	exon	46433393	46433481	1000	-	.	gene_id "MSTRG.118089"; transcript_id "MSTRG.118089.54"; exon_number "32";
chr22	StringTie	exon	46436174	46436289	1000	-	.	gene_id "MSTRG.118089"; transcript_id "MSTRG.118089.54"; exon_number "33";
chr22	StringTie	exon	46439189	46439411	1000	-	.	gene_id "MSTRG.118089"; transcript_id "MSTRG.118089.54"; exon_number "34";
chr22	StringTie	exon	46463707	46464356	1000	-	.	gene_id "MSTRG.118089"; transcript_id "MSTRG.118089.54"; exon_number "35";
chr22	StringTie	transcript	46358491	46444682	1000	-	.	gene_id "MSTRG.118089"; transcript_id "MSTRG.118089.55";
chr22	StringTie	exon	46358491	46363187	1000	-	.	gene_id "MSTRG.118089"; transcript_id "MSTRG.118089.55"; exon_number "1";
chr22	StringTie	exon	46363996	46364251	1000	-	.	gene_id "MSTRG.118089"; transcript_id "MSTRG.118089.55"; exon_number "2";
chr22	StringTie	exon	46364512	46364736	1000	-	.	gene_id "MSTRG.118089"; transcript_id "MSTRG.118089.55"; exon_number "3";
chr22	StringTie	exon	46365231	46365380	1000	-	.	gene_id "MSTRG.118089"; transcript_id "MSTRG.118089.55"; exon_number "4";
chr22	StringTie	exon	46365586	46365689	1000	-	.	gene_id "MSTRG.118089"; transcript_id "MSTRG.118089.55"; exon_number "5";
chr22	StringTie	exon	46366386	46366480	1000	-	.	gene_id "MSTRG.118089"; transcript_id "MSTRG.118089.55"; exon_number "6";
chr22	StringTie	exon	46366993	46367118	1000	-	.	gene_id "MSTRG.118089"; transcript_id "MSTRG.118089.55"; exon_number "7";
chr22	StringTie	exon	46367729	46367855	1000	-	.	gene_id "MSTRG.118089"; transcript_id "MSTRG.118089.55"; exon_number "8";
chr22	StringTie	exon	46369179	46369258	1000	-	.	gene_id "MSTRG.118089"; transcript_id "MSTRG.118089.55"; exon_number "9";
chr22	StringTie	exon	46369692	46369804	1000	-	.	gene_id "MSTRG.118089"; transcript_id "MSTRG.118089.55"; exon_number "10";
chr22	StringTie	exon	46372883	46373057	1000	-	.	gene_id "MSTRG.118089"; transcript_id "MSTRG.118089.55"; exon_number "11";
chr22	StringTie	exon	46377061	46377261	1000	-	.	gene_id "MSTRG.118089"; transcript_id "MSTRG.118089.55"; exon_number "12";
chr22	StringTie	exon	46378591	46378717	1000	-	.	gene_id "MSTRG.118089"; transcript_id "MSTRG.118089.55"; exon_number "13";
chr22	StringTie	exon	46380788	46380955	1000	-	.	gene_id "MSTRG.118089"; transcript_id "MSTRG.118089.55"; exon_number "14";
chr22	StringTie	exon	46381846	46382050	1000	-	.	gene_id "MSTRG.118089"; transcript_id "MSTRG.118089.55"; exon_number "15";
chr22	StringTie	exon	46384543	46384686	1000	-	.	gene_id "MSTRG.118089"; transcript_id "MSTRG.118089.55"; exon_number "16";
chr22	StringTie	exon	46386402	46386585	1000	-	.	gene_id "MSTRG.118089"; transcript_id "MSTRG.118089.55"; exon_number "17";
chr22	StringTie	exon	46389290	46389499	1000	-	.	gene_id "MSTRG.118089"; transcript_id "MSTRG.118089.55"; exon_number "18";
chr22	StringTie	exon	46390392	46390486	1000	-	.	gene_id "MSTRG.118089"; transcript_id "MSTRG.118089.55"; exon_number "19";
chr22	StringTie	exon	46391186	46391287	1000	-	.	gene_id "MSTRG.118089"; transcript_id "MSTRG.118089.55"; exon_number "20";
chr22	StringTie	exon	46391633	46391816	1000	-	.	gene_id "MSTRG.118089"; transcript_id "MSTRG.118089.55"; exon_number "21";
chr22	StringTie	exon	46394142	46394262	1000	-	.	gene_id "MSTRG.118089"; transcript_id "MSTRG.118089.55"; exon_number "22";
chr22	StringTie	exon	46396605	46396746	1000	-	.	gene_id "MSTRG.118089"; transcript_id "MSTRG.118089.55"; exon_number "23";
chr22	StringTie	exon	46397674	46397848	1000	-	.	gene_id "MSTRG.118089"; transcript_id "MSTRG.118089.55"; exon_number "24";
chr22	StringTie	exon	46398524	46398637	1000	-	.	gene_id "MSTRG.118089"; transcript_id "MSTRG.118089.55"; exon_number "25";
chr22	StringTie	exon	46399717	46399902	1000	-	.	gene_id "MSTRG.118089"; transcript_id "MSTRG.118089.55"; exon_number "26";
chr22	StringTie	exon	46408996	46409162	1000	-	.	gene_id "MSTRG.118089"; transcript_id "MSTRG.118089.55"; exon_number "27";
chr22	StringTie	exon	46409755	46409880	1000	-	.	gene_id "MSTRG.118089"; transcript_id "MSTRG.118089.55"; exon_number "28";
chr22	StringTie	exon	46410398	46410561	1000	-	.	gene_id "MSTRG.118089"; transcript_id "MSTRG.118089.55"; exon_number "29";
chr22	StringTie	exon	46411602	46411759	1000	-	.	gene_id "MSTRG.118089"; transcript_id "MSTRG.118089.55"; exon_number "30";
chr22	StringTie	exon	46433393	46433481	1000	-	.	gene_id "MSTRG.118089"; transcript_id "MSTRG.118089.55"; exon_number "31";
chr22	StringTie	exon	46436174	46436289	1000	-	.	gene_id "MSTRG.118089"; transcript_id "MSTRG.118089.55"; exon_number "32";
chr22	StringTie	exon	46439189	46439411	1000	-	.	gene_id "MSTRG.118089"; transcript_id "MSTRG.118089.55"; exon_number "33";
chr22	StringTie	exon	46444217	46444682	1000	-	.	gene_id "MSTRG.118089"; transcript_id "MSTRG.118089.55"; exon_number "34";
chr22	StringTie	transcript	46358500	46484824	1000	-	.	gene_id "MSTRG.118089"; transcript_id "MSTRG.118089.56";
chr22	StringTie	exon	46358500	46363247	1000	-	.	gene_id "MSTRG.118089"; transcript_id "MSTRG.118089.56"; exon_number "1";
chr22	StringTie	exon	46363996	46364251	1000	-	.	gene_id "MSTRG.118089"; transcript_id "MSTRG.118089.56"; exon_number "2";
chr22	StringTie	exon	46364512	46364736	1000	-	.	gene_id "MSTRG.118089"; transcript_id "MSTRG.118089.56"; exon_number "3";
chr22	StringTie	exon	46365231	46365380	1000	-	.	gene_id "MSTRG.118089"; transcript_id "MSTRG.118089.56"; exon_number "4";
chr22	StringTie	exon	46365586	46365689	1000	-	.	gene_id "MSTRG.118089"; transcript_id "MSTRG.118089.56"; exon_number "5";
chr22	StringTie	exon	46366386	46366480	1000	-	.	gene_id "MSTRG.118089"; transcript_id "MSTRG.118089.56"; exon_number "6";
chr22	StringTie	exon	46366993	46367118	1000	-	.	gene_id "MSTRG.118089"; transcript_id "MSTRG.118089.56"; exon_number "7";
chr22	StringTie	exon	46367729	46367855	1000	-	.	gene_id "MSTRG.118089"; transcript_id "MSTRG.118089.56"; exon_number "8";
chr22	StringTie	exon	46369179	46369258	1000	-	.	gene_id "MSTRG.118089"; transcript_id "MSTRG.118089.56"; exon_number "9";
chr22	StringTie	exon	46369692	46369804	1000	-	.	gene_id "MSTRG.118089"; transcript_id "MSTRG.118089.56"; exon_number "10";
chr22	StringTie	exon	46372883	46373057	1000	-	.	gene_id "MSTRG.118089"; transcript_id "MSTRG.118089.56"; exon_number "11";
chr22	StringTie	exon	46377061	46377261	1000	-	.	gene_id "MSTRG.118089"; transcript_id "MSTRG.118089.56"; exon_number "12";
chr22	StringTie	exon	46378591	46378717	1000	-	.	gene_id "MSTRG.118089"; transcript_id "MSTRG.118089.56"; exon_number "13";
chr22	StringTie	exon	46380788	46380955	1000	-	.	gene_id "MSTRG.118089"; transcript_id "MSTRG.118089.56"; exon_number "14";
chr22	StringTie	exon	46381846	46382050	1000	-	.	gene_id "MSTRG.118089"; transcript_id "MSTRG.118089.56"; exon_number "15";
chr22	StringTie	exon	46384543	46384686	1000	-	.	gene_id "MSTRG.118089"; transcript_id "MSTRG.118089.56"; exon_number "16";
chr22	StringTie	exon	46386402	46386585	1000	-	.	gene_id "MSTRG.118089"; transcript_id "MSTRG.118089.56"; exon_number "17";
chr22	StringTie	exon	46389290	46389499	1000	-	.	gene_id "MSTRG.118089"; transcript_id "MSTRG.118089.56"; exon_number "18";
chr22	StringTie	exon	46390392	46390486	1000	-	.	gene_id "MSTRG.118089"; transcript_id "MSTRG.118089.56"; exon_number "19";
chr22	StringTie	exon	46391186	46391287	1000	-	.	gene_id "MSTRG.118089"; transcript_id "MSTRG.118089.56"; exon_number "20";
chr22	StringTie	exon	46391633	46391816	1000	-	.	gene_id "MSTRG.118089"; transcript_id "MSTRG.118089.56"; exon_number "21";
chr22	StringTie	exon	46394142	46394262	1000	-	.	gene_id "MSTRG.118089"; transcript_id "MSTRG.118089.56"; exon_number "22";
chr22	StringTie	exon	46396605	46396746	1000	-	.	gene_id "MSTRG.118089"; transcript_id "MSTRG.118089.56"; exon_number "23";
chr22	StringTie	exon	46397674	46397848	1000	-	.	gene_id "MSTRG.118089"; transcript_id "MSTRG.118089.56"; exon_number "24";
chr22	StringTie	exon	46398524	46398637	1000	-	.	gene_id "MSTRG.118089"; transcript_id "MSTRG.118089.56"; exon_number "25";
chr22	StringTie	exon	46399717	46399902	1000	-	.	gene_id "MSTRG.118089"; transcript_id "MSTRG.118089.56"; exon_number "26";
chr22	StringTie	exon	46408996	46409145	1000	-	.	gene_id "MSTRG.118089"; transcript_id "MSTRG.118089.56"; exon_number "27";
chr22	StringTie	exon	46409755	46409880	1000	-	.	gene_id "MSTRG.118089"; transcript_id "MSTRG.118089.56"; exon_number "28";
chr22	StringTie	exon	46410398	46410561	1000	-	.	gene_id "MSTRG.118089"; transcript_id "MSTRG.118089.56"; exon_number "29";
chr22	StringTie	exon	46411602	46411759	1000	-	.	gene_id "MSTRG.118089"; transcript_id "MSTRG.118089.56"; exon_number "30";
chr22	StringTie	exon	46433393	46433481	1000	-	.	gene_id "MSTRG.118089"; transcript_id "MSTRG.118089.56"; exon_number "31";
chr22	StringTie	exon	46436174	46436289	1000	-	.	gene_id "MSTRG.118089"; transcript_id "MSTRG.118089.56"; exon_number "32";
chr22	StringTie	exon	46439189	46439411	1000	-	.	gene_id "MSTRG.118089"; transcript_id "MSTRG.118089.56"; exon_number "33";
chr22	StringTie	exon	46463707	46464345	1000	-	.	gene_id "MSTRG.118089"; transcript_id "MSTRG.118089.56"; exon_number "34";
chr22	StringTie	exon	46484098	46484824	1000	-	.	gene_id "MSTRG.118089"; transcript_id "MSTRG.118089.56"; exon_number "35";
chr22	StringTie	transcript	46358568	46448404	1000	-	.	gene_id "MSTRG.118089"; transcript_id "MSTRG.118089.57";
chr22	StringTie	exon	46358568	46363247	1000	-	.	gene_id "MSTRG.118089"; transcript_id "MSTRG.118089.57"; exon_number "1";
chr22	StringTie	exon	46363996	46364251	1000	-	.	gene_id "MSTRG.118089"; transcript_id "MSTRG.118089.57"; exon_number "2";
chr22	StringTie	exon	46364512	46364736	1000	-	.	gene_id "MSTRG.118089"; transcript_id "MSTRG.118089.57"; exon_number "3";
chr22	StringTie	exon	46365231	46365380	1000	-	.	gene_id "MSTRG.118089"; transcript_id "MSTRG.118089.57"; exon_number "4";
chr22	StringTie	exon	46365586	46365689	1000	-	.	gene_id "MSTRG.118089"; transcript_id "MSTRG.118089.57"; exon_number "5";
chr22	StringTie	exon	46366386	46366480	1000	-	.	gene_id "MSTRG.118089"; transcript_id "MSTRG.118089.57"; exon_number "6";
chr22	StringTie	exon	46366993	46367118	1000	-	.	gene_id "MSTRG.118089"; transcript_id "MSTRG.118089.57"; exon_number "7";
chr22	StringTie	exon	46367729	46367855	1000	-	.	gene_id "MSTRG.118089"; transcript_id "MSTRG.118089.57"; exon_number "8";
chr22	StringTie	exon	46369179	46369258	1000	-	.	gene_id "MSTRG.118089"; transcript_id "MSTRG.118089.57"; exon_number "9";
chr22	StringTie	exon	46369692	46369804	1000	-	.	gene_id "MSTRG.118089"; transcript_id "MSTRG.118089.57"; exon_number "10";
chr22	StringTie	exon	46372883	46373057	1000	-	.	gene_id "MSTRG.118089"; transcript_id "MSTRG.118089.57"; exon_number "11";
chr22	StringTie	exon	46377061	46377261	1000	-	.	gene_id "MSTRG.118089"; transcript_id "MSTRG.118089.57"; exon_number "12";
chr22	StringTie	exon	46378591	46378717	1000	-	.	gene_id "MSTRG.118089"; transcript_id "MSTRG.118089.57"; exon_number "13";
chr22	StringTie	exon	46380788	46380955	1000	-	.	gene_id "MSTRG.118089"; transcript_id "MSTRG.118089.57"; exon_number "14";
chr22	StringTie	exon	46381846	46386585	1000	-	.	gene_id "MSTRG.118089"; transcript_id "MSTRG.118089.57"; exon_number "15";
chr22	StringTie	exon	46389290	46389499	1000	-	.	gene_id "MSTRG.118089"; transcript_id "MSTRG.118089.57"; exon_number "16";
chr22	StringTie	exon	46390392	46390486	1000	-	.	gene_id "MSTRG.118089"; transcript_id "MSTRG.118089.57"; exon_number "17";
chr22	StringTie	exon	46391186	46391287	1000	-	.	gene_id "MSTRG.118089"; transcript_id "MSTRG.118089.57"; exon_number "18";
chr22	StringTie	exon	46391633	46391816	1000	-	.	gene_id "MSTRG.118089"; transcript_id "MSTRG.118089.57"; exon_number "19";
chr22	StringTie	exon	46394142	46394262	1000	-	.	gene_id "MSTRG.118089"; transcript_id "MSTRG.118089.57"; exon_number "20";
chr22	StringTie	exon	46396605	46396746	1000	-	.	gene_id "MSTRG.118089"; transcript_id "MSTRG.118089.57"; exon_number "21";
chr22	StringTie	exon	46397674	46397848	1000	-	.	gene_id "MSTRG.118089"; transcript_id "MSTRG.118089.57"; exon_number "22";
chr22	StringTie	exon	46398524	46398637	1000	-	.	gene_id "MSTRG.118089"; transcript_id "MSTRG.118089.57"; exon_number "23";
chr22	StringTie	exon	46399717	46399902	1000	-	.	gene_id "MSTRG.118089"; transcript_id "MSTRG.118089.57"; exon_number "24";
chr22	StringTie	exon	46408996	46409162	1000	-	.	gene_id "MSTRG.118089"; transcript_id "MSTRG.118089.57"; exon_number "25";
chr22	StringTie	exon	46409755	46409880	1000	-	.	gene_id "MSTRG.118089"; transcript_id "MSTRG.118089.57"; exon_number "26";
chr22	StringTie	exon	46410398	46410561	1000	-	.	gene_id "MSTRG.118089"; transcript_id "MSTRG.118089.57"; exon_number "27";
chr22	StringTie	exon	46411602	46417686	1000	-	.	gene_id "MSTRG.118089"; transcript_id "MSTRG.118089.57"; exon_number "28";
chr22	StringTie	exon	46433393	46433481	1000	-	.	gene_id "MSTRG.118089"; transcript_id "MSTRG.118089.57"; exon_number "29";
chr22	StringTie	exon	46436174	46436289	1000	-	.	gene_id "MSTRG.118089"; transcript_id "MSTRG.118089.57"; exon_number "30";
chr22	StringTie	exon	46439189	46439411	1000	-	.	gene_id "MSTRG.118089"; transcript_id "MSTRG.118089.57"; exon_number "31";
chr22	StringTie	exon	46448355	46448404	1000	-	.	gene_id "MSTRG.118089"; transcript_id "MSTRG.118089.57"; exon_number "32";
chr22	StringTie	transcript	46358651	46464346	1000	-	.	gene_id "MSTRG.118089"; transcript_id "MSTRG.118089.58";
chr22	StringTie	exon	46358651	46364251	1000	-	.	gene_id "MSTRG.118089"; transcript_id "MSTRG.118089.58"; exon_number "1";
chr22	StringTie	exon	46364512	46364736	1000	-	.	gene_id "MSTRG.118089"; transcript_id "MSTRG.118089.58"; exon_number "2";
chr22	StringTie	exon	46365231	46365380	1000	-	.	gene_id "MSTRG.118089"; transcript_id "MSTRG.118089.58"; exon_number "3";
chr22	StringTie	exon	46365586	46365689	1000	-	.	gene_id "MSTRG.118089"; transcript_id "MSTRG.118089.58"; exon_number "4";
chr22	StringTie	exon	46366386	46366480	1000	-	.	gene_id "MSTRG.118089"; transcript_id "MSTRG.118089.58"; exon_number "5";
chr22	StringTie	exon	46366993	46367118	1000	-	.	gene_id "MSTRG.118089"; transcript_id "MSTRG.118089.58"; exon_number "6";
chr22	StringTie	exon	46367729	46367855	1000	-	.	gene_id "MSTRG.118089"; transcript_id "MSTRG.118089.58"; exon_number "7";
chr22	StringTie	exon	46369179	46369258	1000	-	.	gene_id "MSTRG.118089"; transcript_id "MSTRG.118089.58"; exon_number "8";
chr22	StringTie	exon	46369692	46370237	1000	-	.	gene_id "MSTRG.118089"; transcript_id "MSTRG.118089.58"; exon_number "9";
chr22	StringTie	exon	46372883	46373057	1000	-	.	gene_id "MSTRG.118089"; transcript_id "MSTRG.118089.58"; exon_number "10";
chr22	StringTie	exon	46377061	46377261	1000	-	.	gene_id "MSTRG.118089"; transcript_id "MSTRG.118089.58"; exon_number "11";
chr22	StringTie	exon	46378591	46378717	1000	-	.	gene_id "MSTRG.118089"; transcript_id "MSTRG.118089.58"; exon_number "12";
chr22	StringTie	exon	46380788	46380955	1000	-	.	gene_id "MSTRG.118089"; transcript_id "MSTRG.118089.58"; exon_number "13";
chr22	StringTie	exon	46381846	46383373	1000	-	.	gene_id "MSTRG.118089"; transcript_id "MSTRG.118089.58"; exon_number "14";
chr22	StringTie	exon	46384543	46384686	1000	-	.	gene_id "MSTRG.118089"; transcript_id "MSTRG.118089.58"; exon_number "15";
chr22	StringTie	exon	46386402	46386585	1000	-	.	gene_id "MSTRG.118089"; transcript_id "MSTRG.118089.58"; exon_number "16";
chr22	StringTie	exon	46389290	46389499	1000	-	.	gene_id "MSTRG.118089"; transcript_id "MSTRG.118089.58"; exon_number "17";
chr22	StringTie	exon	46390392	46390486	1000	-	.	gene_id "MSTRG.118089"; transcript_id "MSTRG.118089.58"; exon_number "18";
chr22	StringTie	exon	46391186	46391287	1000	-	.	gene_id "MSTRG.118089"; transcript_id "MSTRG.118089.58"; exon_number "19";
chr22	StringTie	exon	46391633	46391816	1000	-	.	gene_id "MSTRG.118089"; transcript_id "MSTRG.118089.58"; exon_number "20";
chr22	StringTie	exon	46394142	46394262	1000	-	.	gene_id "MSTRG.118089"; transcript_id "MSTRG.118089.58"; exon_number "21";
chr22	StringTie	exon	46396605	46396746	1000	-	.	gene_id "MSTRG.118089"; transcript_id "MSTRG.118089.58"; exon_number "22";
chr22	StringTie	exon	46397674	46397848	1000	-	.	gene_id "MSTRG.118089"; transcript_id "MSTRG.118089.58"; exon_number "23";
chr22	StringTie	exon	46398524	46398637	1000	-	.	gene_id "MSTRG.118089"; transcript_id "MSTRG.118089.58"; exon_number "24";
chr22	StringTie	exon	46399717	46399902	1000	-	.	gene_id "MSTRG.118089"; transcript_id "MSTRG.118089.58"; exon_number "25";
chr22	StringTie	exon	46408996	46409162	1000	-	.	gene_id "MSTRG.118089"; transcript_id "MSTRG.118089.58"; exon_number "26";
chr22	StringTie	exon	46409755	46409880	1000	-	.	gene_id "MSTRG.118089"; transcript_id "MSTRG.118089.58"; exon_number "27";
chr22	StringTie	exon	46410398	46410561	1000	-	.	gene_id "MSTRG.118089"; transcript_id "MSTRG.118089.58"; exon_number "28";
chr22	StringTie	exon	46411602	46411759	1000	-	.	gene_id "MSTRG.118089"; transcript_id "MSTRG.118089.58"; exon_number "29";
chr22	StringTie	exon	46433393	46433481	1000	-	.	gene_id "MSTRG.118089"; transcript_id "MSTRG.118089.58"; exon_number "30";
chr22	StringTie	exon	46436196	46436289	1000	-	.	gene_id "MSTRG.118089"; transcript_id "MSTRG.118089.58"; exon_number "31";
chr22	StringTie	exon	46439189	46439411	1000	-	.	gene_id "MSTRG.118089"; transcript_id "MSTRG.118089.58"; exon_number "32";
chr22	StringTie	exon	46463707	46464346	1000	-	.	gene_id "MSTRG.118089"; transcript_id "MSTRG.118089.58"; exon_number "33";
chr22	StringTie	transcript	46358689	46464345	1000	-	.	gene_id "MSTRG.118089"; transcript_id "MSTRG.118089.59";
chr22	StringTie	exon	46358689	46363247	1000	-	.	gene_id "MSTRG.118089"; transcript_id "MSTRG.118089.59"; exon_number "1";
chr22	StringTie	exon	46363996	46364251	1000	-	.	gene_id "MSTRG.118089"; transcript_id "MSTRG.118089.59"; exon_number "2";
chr22	StringTie	exon	46364512	46364736	1000	-	.	gene_id "MSTRG.118089"; transcript_id "MSTRG.118089.59"; exon_number "3";
chr22	StringTie	exon	46365231	46365380	1000	-	.	gene_id "MSTRG.118089"; transcript_id "MSTRG.118089.59"; exon_number "4";
chr22	StringTie	exon	46365586	46365689	1000	-	.	gene_id "MSTRG.118089"; transcript_id "MSTRG.118089.59"; exon_number "5";
chr22	StringTie	exon	46366386	46366480	1000	-	.	gene_id "MSTRG.118089"; transcript_id "MSTRG.118089.59"; exon_number "6";
chr22	StringTie	exon	46366993	46367118	1000	-	.	gene_id "MSTRG.118089"; transcript_id "MSTRG.118089.59"; exon_number "7";
chr22	StringTie	exon	46367729	46367855	1000	-	.	gene_id "MSTRG.118089"; transcript_id "MSTRG.118089.59"; exon_number "8";
chr22	StringTie	exon	46369179	46369258	1000	-	.	gene_id "MSTRG.118089"; transcript_id "MSTRG.118089.59"; exon_number "9";
chr22	StringTie	exon	46369692	46369804	1000	-	.	gene_id "MSTRG.118089"; transcript_id "MSTRG.118089.59"; exon_number "10";
chr22	StringTie	exon	46372883	46373057	1000	-	.	gene_id "MSTRG.118089"; transcript_id "MSTRG.118089.59"; exon_number "11";
chr22	StringTie	exon	46377061	46377261	1000	-	.	gene_id "MSTRG.118089"; transcript_id "MSTRG.118089.59"; exon_number "12";
chr22	StringTie	exon	46378591	46378717	1000	-	.	gene_id "MSTRG.118089"; transcript_id "MSTRG.118089.59"; exon_number "13";
chr22	StringTie	exon	46380788	46380955	1000	-	.	gene_id "MSTRG.118089"; transcript_id "MSTRG.118089.59"; exon_number "14";
chr22	StringTie	exon	46381846	46382050	1000	-	.	gene_id "MSTRG.118089"; transcript_id "MSTRG.118089.59"; exon_number "15";
chr22	StringTie	exon	46384543	46384686	1000	-	.	gene_id "MSTRG.118089"; transcript_id "MSTRG.118089.59"; exon_number "16";
chr22	StringTie	exon	46386402	46386585	1000	-	.	gene_id "MSTRG.118089"; transcript_id "MSTRG.118089.59"; exon_number "17";
chr22	StringTie	exon	46389290	46389499	1000	-	.	gene_id "MSTRG.118089"; transcript_id "MSTRG.118089.59"; exon_number "18";
chr22	StringTie	exon	46390392	46391075	1000	-	.	gene_id "MSTRG.118089"; transcript_id "MSTRG.118089.59"; exon_number "19";
chr22	StringTie	exon	46391186	46391287	1000	-	.	gene_id "MSTRG.118089"; transcript_id "MSTRG.118089.59"; exon_number "20";
chr22	StringTie	exon	46391633	46391816	1000	-	.	gene_id "MSTRG.118089"; transcript_id "MSTRG.118089.59"; exon_number "21";
chr22	StringTie	exon	46394142	46394262	1000	-	.	gene_id "MSTRG.118089"; transcript_id "MSTRG.118089.59"; exon_number "22";
chr22	StringTie	exon	46396605	46396746	1000	-	.	gene_id "MSTRG.118089"; transcript_id "MSTRG.118089.59"; exon_number "23";
chr22	StringTie	exon	46397674	46397848	1000	-	.	gene_id "MSTRG.118089"; transcript_id "MSTRG.118089.59"; exon_number "24";
chr22	StringTie	exon	46398524	46398637	1000	-	.	gene_id "MSTRG.118089"; transcript_id "MSTRG.118089.59"; exon_number "25";
chr22	StringTie	exon	46399717	46399902	1000	-	.	gene_id "MSTRG.118089"; transcript_id "MSTRG.118089.59"; exon_number "26";
chr22	StringTie	exon	46408996	46409162	1000	-	.	gene_id "MSTRG.118089"; transcript_id "MSTRG.118089.59"; exon_number "27";
chr22	StringTie	exon	46409755	46409880	1000	-	.	gene_id "MSTRG.118089"; transcript_id "MSTRG.118089.59"; exon_number "28";
chr22	StringTie	exon	46410398	46410561	1000	-	.	gene_id "MSTRG.118089"; transcript_id "MSTRG.118089.59"; exon_number "29";
chr22	StringTie	exon	46411602	46411759	1000	-	.	gene_id "MSTRG.118089"; transcript_id "MSTRG.118089.59"; exon_number "30";
chr22	StringTie	exon	46433393	46433481	1000	-	.	gene_id "MSTRG.118089"; transcript_id "MSTRG.118089.59"; exon_number "31";
chr22	StringTie	exon	46436174	46436289	1000	-	.	gene_id "MSTRG.118089"; transcript_id "MSTRG.118089.59"; exon_number "32";
chr22	StringTie	exon	46439189	46439411	1000	-	.	gene_id "MSTRG.118089"; transcript_id "MSTRG.118089.59"; exon_number "33";
chr22	StringTie	exon	46463707	46464345	1000	-	.	gene_id "MSTRG.118089"; transcript_id "MSTRG.118089.59"; exon_number "34";
chr22	StringTie	transcript	46354566	46486941	1000	-	.	gene_id "MSTRG.118089"; transcript_id "MSTRG.118089.6";
chr22	StringTie	exon	46354566	46354661	1000	-	.	gene_id "MSTRG.118089"; transcript_id "MSTRG.118089.6"; exon_number "1";
chr22	StringTie	exon	46357531	46363247	1000	-	.	gene_id "MSTRG.118089"; transcript_id "MSTRG.118089.6"; exon_number "2";
chr22	StringTie	exon	46363996	46364251	1000	-	.	gene_id "MSTRG.118089"; transcript_id "MSTRG.118089.6"; exon_number "3";
chr22	StringTie	exon	46364512	46364736	1000	-	.	gene_id "MSTRG.118089"; transcript_id "MSTRG.118089.6"; exon_number "4";
chr22	StringTie	exon	46365231	46365380	1000	-	.	gene_id "MSTRG.118089"; transcript_id "MSTRG.118089.6"; exon_number "5";
chr22	StringTie	exon	46365586	46365689	1000	-	.	gene_id "MSTRG.118089"; transcript_id "MSTRG.118089.6"; exon_number "6";
chr22	StringTie	exon	46366386	46366480	1000	-	.	gene_id "MSTRG.118089"; transcript_id "MSTRG.118089.6"; exon_number "7";
chr22	StringTie	exon	46366993	46367118	1000	-	.	gene_id "MSTRG.118089"; transcript_id "MSTRG.118089.6"; exon_number "8";
chr22	StringTie	exon	46367729	46367855	1000	-	.	gene_id "MSTRG.118089"; transcript_id "MSTRG.118089.6"; exon_number "9";
chr22	StringTie	exon	46369179	46369258	1000	-	.	gene_id "MSTRG.118089"; transcript_id "MSTRG.118089.6"; exon_number "10";
chr22	StringTie	exon	46369692	46369804	1000	-	.	gene_id "MSTRG.118089"; transcript_id "MSTRG.118089.6"; exon_number "11";
chr22	StringTie	exon	46372883	46373057	1000	-	.	gene_id "MSTRG.118089"; transcript_id "MSTRG.118089.6"; exon_number "12";
chr22	StringTie	exon	46377061	46377261	1000	-	.	gene_id "MSTRG.118089"; transcript_id "MSTRG.118089.6"; exon_number "13";
chr22	StringTie	exon	46378591	46378717	1000	-	.	gene_id "MSTRG.118089"; transcript_id "MSTRG.118089.6"; exon_number "14";
chr22	StringTie	exon	46380788	46380955	1000	-	.	gene_id "MSTRG.118089"; transcript_id "MSTRG.118089.6"; exon_number "15";
chr22	StringTie	exon	46381846	46382050	1000	-	.	gene_id "MSTRG.118089"; transcript_id "MSTRG.118089.6"; exon_number "16";
chr22	StringTie	exon	46384543	46384686	1000	-	.	gene_id "MSTRG.118089"; transcript_id "MSTRG.118089.6"; exon_number "17";
chr22	StringTie	exon	46386402	46386585	1000	-	.	gene_id "MSTRG.118089"; transcript_id "MSTRG.118089.6"; exon_number "18";
chr22	StringTie	exon	46389290	46389499	1000	-	.	gene_id "MSTRG.118089"; transcript_id "MSTRG.118089.6"; exon_number "19";
chr22	StringTie	exon	46390392	46390486	1000	-	.	gene_id "MSTRG.118089"; transcript_id "MSTRG.118089.6"; exon_number "20";
chr22	StringTie	exon	46391186	46391287	1000	-	.	gene_id "MSTRG.118089"; transcript_id "MSTRG.118089.6"; exon_number "21";
chr22	StringTie	exon	46391633	46391816	1000	-	.	gene_id "MSTRG.118089"; transcript_id "MSTRG.118089.6"; exon_number "22";
chr22	StringTie	exon	46394142	46394262	1000	-	.	gene_id "MSTRG.118089"; transcript_id "MSTRG.118089.6"; exon_number "23";
chr22	StringTie	exon	46396605	46396746	1000	-	.	gene_id "MSTRG.118089"; transcript_id "MSTRG.118089.6"; exon_number "24";
chr22	StringTie	exon	46397674	46397848	1000	-	.	gene_id "MSTRG.118089"; transcript_id "MSTRG.118089.6"; exon_number "25";
chr22	StringTie	exon	46398524	46398637	1000	-	.	gene_id "MSTRG.118089"; transcript_id "MSTRG.118089.6"; exon_number "26";
chr22	StringTie	exon	46399717	46399902	1000	-	.	gene_id "MSTRG.118089"; transcript_id "MSTRG.118089.6"; exon_number "27";
chr22	StringTie	exon	46408996	46409162	1000	-	.	gene_id "MSTRG.118089"; transcript_id "MSTRG.118089.6"; exon_number "28";
chr22	StringTie	exon	46409755	46409880	1000	-	.	gene_id "MSTRG.118089"; transcript_id "MSTRG.118089.6"; exon_number "29";
chr22	StringTie	exon	46410398	46410561	1000	-	.	gene_id "MSTRG.118089"; transcript_id "MSTRG.118089.6"; exon_number "30";
chr22	StringTie	exon	46411602	46411759	1000	-	.	gene_id "MSTRG.118089"; transcript_id "MSTRG.118089.6"; exon_number "31";
chr22	StringTie	exon	46433393	46433481	1000	-	.	gene_id "MSTRG.118089"; transcript_id "MSTRG.118089.6"; exon_number "32";
chr22	StringTie	exon	46436174	46436289	1000	-	.	gene_id "MSTRG.118089"; transcript_id "MSTRG.118089.6"; exon_number "33";
chr22	StringTie	exon	46439189	46439411	1000	-	.	gene_id "MSTRG.118089"; transcript_id "MSTRG.118089.6"; exon_number "34";
chr22	StringTie	exon	46463707	46464345	1000	-	.	gene_id "MSTRG.118089"; transcript_id "MSTRG.118089.6"; exon_number "35";
chr22	StringTie	exon	46484098	46486941	1000	-	.	gene_id "MSTRG.118089"; transcript_id "MSTRG.118089.6"; exon_number "36";
chr22	StringTie	transcript	46358779	46484391	1000	-	.	gene_id "MSTRG.118089"; transcript_id "MSTRG.118089.60";
chr22	StringTie	exon	46358779	46363247	1000	-	.	gene_id "MSTRG.118089"; transcript_id "MSTRG.118089.60"; exon_number "1";
chr22	StringTie	exon	46363996	46364251	1000	-	.	gene_id "MSTRG.118089"; transcript_id "MSTRG.118089.60"; exon_number "2";
chr22	StringTie	exon	46364512	46364736	1000	-	.	gene_id "MSTRG.118089"; transcript_id "MSTRG.118089.60"; exon_number "3";
chr22	StringTie	exon	46365231	46365380	1000	-	.	gene_id "MSTRG.118089"; transcript_id "MSTRG.118089.60"; exon_number "4";
chr22	StringTie	exon	46365586	46365689	1000	-	.	gene_id "MSTRG.118089"; transcript_id "MSTRG.118089.60"; exon_number "5";
chr22	StringTie	exon	46366386	46366480	1000	-	.	gene_id "MSTRG.118089"; transcript_id "MSTRG.118089.60"; exon_number "6";
chr22	StringTie	exon	46366993	46367118	1000	-	.	gene_id "MSTRG.118089"; transcript_id "MSTRG.118089.60"; exon_number "7";
chr22	StringTie	exon	46367729	46367855	1000	-	.	gene_id "MSTRG.118089"; transcript_id "MSTRG.118089.60"; exon_number "8";
chr22	StringTie	exon	46369179	46369258	1000	-	.	gene_id "MSTRG.118089"; transcript_id "MSTRG.118089.60"; exon_number "9";
chr22	StringTie	exon	46369692	46369804	1000	-	.	gene_id "MSTRG.118089"; transcript_id "MSTRG.118089.60"; exon_number "10";
chr22	StringTie	exon	46372883	46373057	1000	-	.	gene_id "MSTRG.118089"; transcript_id "MSTRG.118089.60"; exon_number "11";
chr22	StringTie	exon	46377061	46377261	1000	-	.	gene_id "MSTRG.118089"; transcript_id "MSTRG.118089.60"; exon_number "12";
chr22	StringTie	exon	46378591	46378717	1000	-	.	gene_id "MSTRG.118089"; transcript_id "MSTRG.118089.60"; exon_number "13";
chr22	StringTie	exon	46380788	46380955	1000	-	.	gene_id "MSTRG.118089"; transcript_id "MSTRG.118089.60"; exon_number "14";
chr22	StringTie	exon	46381846	46382047	1000	-	.	gene_id "MSTRG.118089"; transcript_id "MSTRG.118089.60"; exon_number "15";
chr22	StringTie	exon	46384543	46384686	1000	-	.	gene_id "MSTRG.118089"; transcript_id "MSTRG.118089.60"; exon_number "16";
chr22	StringTie	exon	46386402	46386585	1000	-	.	gene_id "MSTRG.118089"; transcript_id "MSTRG.118089.60"; exon_number "17";
chr22	StringTie	exon	46389290	46389499	1000	-	.	gene_id "MSTRG.118089"; transcript_id "MSTRG.118089.60"; exon_number "18";
chr22	StringTie	exon	46390392	46390486	1000	-	.	gene_id "MSTRG.118089"; transcript_id "MSTRG.118089.60"; exon_number "19";
chr22	StringTie	exon	46391186	46391287	1000	-	.	gene_id "MSTRG.118089"; transcript_id "MSTRG.118089.60"; exon_number "20";
chr22	StringTie	exon	46391633	46391816	1000	-	.	gene_id "MSTRG.118089"; transcript_id "MSTRG.118089.60"; exon_number "21";
chr22	StringTie	exon	46394142	46394262	1000	-	.	gene_id "MSTRG.118089"; transcript_id "MSTRG.118089.60"; exon_number "22";
chr22	StringTie	exon	46396605	46396746	1000	-	.	gene_id "MSTRG.118089"; transcript_id "MSTRG.118089.60"; exon_number "23";
chr22	StringTie	exon	46397674	46397848	1000	-	.	gene_id "MSTRG.118089"; transcript_id "MSTRG.118089.60"; exon_number "24";
chr22	StringTie	exon	46398524	46398637	1000	-	.	gene_id "MSTRG.118089"; transcript_id "MSTRG.118089.60"; exon_number "25";
chr22	StringTie	exon	46399717	46399902	1000	-	.	gene_id "MSTRG.118089"; transcript_id "MSTRG.118089.60"; exon_number "26";
chr22	StringTie	exon	46408996	46409162	1000	-	.	gene_id "MSTRG.118089"; transcript_id "MSTRG.118089.60"; exon_number "27";
chr22	StringTie	exon	46409755	46409880	1000	-	.	gene_id "MSTRG.118089"; transcript_id "MSTRG.118089.60"; exon_number "28";
chr22	StringTie	exon	46410398	46410561	1000	-	.	gene_id "MSTRG.118089"; transcript_id "MSTRG.118089.60"; exon_number "29";
chr22	StringTie	exon	46411602	46411759	1000	-	.	gene_id "MSTRG.118089"; transcript_id "MSTRG.118089.60"; exon_number "30";
chr22	StringTie	exon	46433393	46433481	1000	-	.	gene_id "MSTRG.118089"; transcript_id "MSTRG.118089.60"; exon_number "31";
chr22	StringTie	exon	46436174	46436289	1000	-	.	gene_id "MSTRG.118089"; transcript_id "MSTRG.118089.60"; exon_number "32";
chr22	StringTie	exon	46439189	46439411	1000	-	.	gene_id "MSTRG.118089"; transcript_id "MSTRG.118089.60"; exon_number "33";
chr22	StringTie	exon	46463707	46464345	1000	-	.	gene_id "MSTRG.118089"; transcript_id "MSTRG.118089.60"; exon_number "34";
chr22	StringTie	exon	46484098	46484391	1000	-	.	gene_id "MSTRG.118089"; transcript_id "MSTRG.118089.60"; exon_number "35";
chr22	StringTie	transcript	46358866	46452304	1000	-	.	gene_id "MSTRG.118089"; transcript_id "MSTRG.118089.61";
chr22	StringTie	exon	46358866	46363247	1000	-	.	gene_id "MSTRG.118089"; transcript_id "MSTRG.118089.61"; exon_number "1";
chr22	StringTie	exon	46363996	46364251	1000	-	.	gene_id "MSTRG.118089"; transcript_id "MSTRG.118089.61"; exon_number "2";
chr22	StringTie	exon	46364512	46364736	1000	-	.	gene_id "MSTRG.118089"; transcript_id "MSTRG.118089.61"; exon_number "3";
chr22	StringTie	exon	46365231	46365380	1000	-	.	gene_id "MSTRG.118089"; transcript_id "MSTRG.118089.61"; exon_number "4";
chr22	StringTie	exon	46365586	46365689	1000	-	.	gene_id "MSTRG.118089"; transcript_id "MSTRG.118089.61"; exon_number "5";
chr22	StringTie	exon	46366386	46366480	1000	-	.	gene_id "MSTRG.118089"; transcript_id "MSTRG.118089.61"; exon_number "6";
chr22	StringTie	exon	46366993	46367118	1000	-	.	gene_id "MSTRG.118089"; transcript_id "MSTRG.118089.61"; exon_number "7";
chr22	StringTie	exon	46367729	46367855	1000	-	.	gene_id "MSTRG.118089"; transcript_id "MSTRG.118089.61"; exon_number "8";
chr22	StringTie	exon	46369179	46369258	1000	-	.	gene_id "MSTRG.118089"; transcript_id "MSTRG.118089.61"; exon_number "9";
chr22	StringTie	exon	46369692	46369804	1000	-	.	gene_id "MSTRG.118089"; transcript_id "MSTRG.118089.61"; exon_number "10";
chr22	StringTie	exon	46372883	46377261	1000	-	.	gene_id "MSTRG.118089"; transcript_id "MSTRG.118089.61"; exon_number "11";
chr22	StringTie	exon	46378591	46378717	1000	-	.	gene_id "MSTRG.118089"; transcript_id "MSTRG.118089.61"; exon_number "12";
chr22	StringTie	exon	46380788	46380955	1000	-	.	gene_id "MSTRG.118089"; transcript_id "MSTRG.118089.61"; exon_number "13";
chr22	StringTie	exon	46381846	46386585	1000	-	.	gene_id "MSTRG.118089"; transcript_id "MSTRG.118089.61"; exon_number "14";
chr22	StringTie	exon	46389290	46389499	1000	-	.	gene_id "MSTRG.118089"; transcript_id "MSTRG.118089.61"; exon_number "15";
chr22	StringTie	exon	46390392	46390486	1000	-	.	gene_id "MSTRG.118089"; transcript_id "MSTRG.118089.61"; exon_number "16";
chr22	StringTie	exon	46391186	46391287	1000	-	.	gene_id "MSTRG.118089"; transcript_id "MSTRG.118089.61"; exon_number "17";
chr22	StringTie	exon	46391633	46391816	1000	-	.	gene_id "MSTRG.118089"; transcript_id "MSTRG.118089.61"; exon_number "18";
chr22	StringTie	exon	46394142	46394262	1000	-	.	gene_id "MSTRG.118089"; transcript_id "MSTRG.118089.61"; exon_number "19";
chr22	StringTie	exon	46396605	46396746	1000	-	.	gene_id "MSTRG.118089"; transcript_id "MSTRG.118089.61"; exon_number "20";
chr22	StringTie	exon	46397674	46397848	1000	-	.	gene_id "MSTRG.118089"; transcript_id "MSTRG.118089.61"; exon_number "21";
chr22	StringTie	exon	46398524	46398637	1000	-	.	gene_id "MSTRG.118089"; transcript_id "MSTRG.118089.61"; exon_number "22";
chr22	StringTie	exon	46399717	46399902	1000	-	.	gene_id "MSTRG.118089"; transcript_id "MSTRG.118089.61"; exon_number "23";
chr22	StringTie	exon	46408996	46409162	1000	-	.	gene_id "MSTRG.118089"; transcript_id "MSTRG.118089.61"; exon_number "24";
chr22	StringTie	exon	46409755	46409880	1000	-	.	gene_id "MSTRG.118089"; transcript_id "MSTRG.118089.61"; exon_number "25";
chr22	StringTie	exon	46410398	46410561	1000	-	.	gene_id "MSTRG.118089"; transcript_id "MSTRG.118089.61"; exon_number "26";
chr22	StringTie	exon	46411602	46411759	1000	-	.	gene_id "MSTRG.118089"; transcript_id "MSTRG.118089.61"; exon_number "27";
chr22	StringTie	exon	46433393	46433481	1000	-	.	gene_id "MSTRG.118089"; transcript_id "MSTRG.118089.61"; exon_number "28";
chr22	StringTie	exon	46436196	46436289	1000	-	.	gene_id "MSTRG.118089"; transcript_id "MSTRG.118089.61"; exon_number "29";
chr22	StringTie	exon	46439189	46439411	1000	-	.	gene_id "MSTRG.118089"; transcript_id "MSTRG.118089.61"; exon_number "30";
chr22	StringTie	exon	46452283	46452304	1000	-	.	gene_id "MSTRG.118089"; transcript_id "MSTRG.118089.61"; exon_number "31";
chr22	StringTie	transcript	46358981	46369837	1000	-	.	gene_id "MSTRG.118089"; transcript_id "MSTRG.118089.62";
chr22	StringTie	exon	46358981	46363247	1000	-	.	gene_id "MSTRG.118089"; transcript_id "MSTRG.118089.62"; exon_number "1";
chr22	StringTie	exon	46363996	46364251	1000	-	.	gene_id "MSTRG.118089"; transcript_id "MSTRG.118089.62"; exon_number "2";
chr22	StringTie	exon	46364630	46364736	1000	-	.	gene_id "MSTRG.118089"; transcript_id "MSTRG.118089.62"; exon_number "3";
chr22	StringTie	exon	46365231	46365380	1000	-	.	gene_id "MSTRG.118089"; transcript_id "MSTRG.118089.62"; exon_number "4";
chr22	StringTie	exon	46365586	46365689	1000	-	.	gene_id "MSTRG.118089"; transcript_id "MSTRG.118089.62"; exon_number "5";
chr22	StringTie	exon	46366386	46366480	1000	-	.	gene_id "MSTRG.118089"; transcript_id "MSTRG.118089.62"; exon_number "6";
chr22	StringTie	exon	46366993	46367118	1000	-	.	gene_id "MSTRG.118089"; transcript_id "MSTRG.118089.62"; exon_number "7";
chr22	StringTie	exon	46367729	46367855	1000	-	.	gene_id "MSTRG.118089"; transcript_id "MSTRG.118089.62"; exon_number "8";
chr22	StringTie	exon	46369179	46369258	1000	-	.	gene_id "MSTRG.118089"; transcript_id "MSTRG.118089.62"; exon_number "9";
chr22	StringTie	exon	46369692	46369837	1000	-	.	gene_id "MSTRG.118089"; transcript_id "MSTRG.118089.62"; exon_number "10";
chr22	StringTie	transcript	46359097	46464352	1000	-	.	gene_id "MSTRG.118089"; transcript_id "MSTRG.118089.63";
chr22	StringTie	exon	46359097	46363551	1000	-	.	gene_id "MSTRG.118089"; transcript_id "MSTRG.118089.63"; exon_number "1";
chr22	StringTie	exon	46363996	46364251	1000	-	.	gene_id "MSTRG.118089"; transcript_id "MSTRG.118089.63"; exon_number "2";
chr22	StringTie	exon	46364512	46364736	1000	-	.	gene_id "MSTRG.118089"; transcript_id "MSTRG.118089.63"; exon_number "3";
chr22	StringTie	exon	46365231	46365380	1000	-	.	gene_id "MSTRG.118089"; transcript_id "MSTRG.118089.63"; exon_number "4";
chr22	StringTie	exon	46365586	46365689	1000	-	.	gene_id "MSTRG.118089"; transcript_id "MSTRG.118089.63"; exon_number "5";
chr22	StringTie	exon	46366386	46366480	1000	-	.	gene_id "MSTRG.118089"; transcript_id "MSTRG.118089.63"; exon_number "6";
chr22	StringTie	exon	46366993	46367118	1000	-	.	gene_id "MSTRG.118089"; transcript_id "MSTRG.118089.63"; exon_number "7";
chr22	StringTie	exon	46367729	46367855	1000	-	.	gene_id "MSTRG.118089"; transcript_id "MSTRG.118089.63"; exon_number "8";
chr22	StringTie	exon	46369179	46369258	1000	-	.	gene_id "MSTRG.118089"; transcript_id "MSTRG.118089.63"; exon_number "9";
chr22	StringTie	exon	46369692	46369804	1000	-	.	gene_id "MSTRG.118089"; transcript_id "MSTRG.118089.63"; exon_number "10";
chr22	StringTie	exon	46372883	46373057	1000	-	.	gene_id "MSTRG.118089"; transcript_id "MSTRG.118089.63"; exon_number "11";
chr22	StringTie	exon	46377061	46377261	1000	-	.	gene_id "MSTRG.118089"; transcript_id "MSTRG.118089.63"; exon_number "12";
chr22	StringTie	exon	46378591	46378717	1000	-	.	gene_id "MSTRG.118089"; transcript_id "MSTRG.118089.63"; exon_number "13";
chr22	StringTie	exon	46380788	46380955	1000	-	.	gene_id "MSTRG.118089"; transcript_id "MSTRG.118089.63"; exon_number "14";
chr22	StringTie	exon	46381846	46382050	1000	-	.	gene_id "MSTRG.118089"; transcript_id "MSTRG.118089.63"; exon_number "15";
chr22	StringTie	exon	46384543	46384686	1000	-	.	gene_id "MSTRG.118089"; transcript_id "MSTRG.118089.63"; exon_number "16";
chr22	StringTie	exon	46386402	46386585	1000	-	.	gene_id "MSTRG.118089"; transcript_id "MSTRG.118089.63"; exon_number "17";
chr22	StringTie	exon	46389290	46389499	1000	-	.	gene_id "MSTRG.118089"; transcript_id "MSTRG.118089.63"; exon_number "18";
chr22	StringTie	exon	46390392	46390486	1000	-	.	gene_id "MSTRG.118089"; transcript_id "MSTRG.118089.63"; exon_number "19";
chr22	StringTie	exon	46391186	46391287	1000	-	.	gene_id "MSTRG.118089"; transcript_id "MSTRG.118089.63"; exon_number "20";
chr22	StringTie	exon	46391633	46391816	1000	-	.	gene_id "MSTRG.118089"; transcript_id "MSTRG.118089.63"; exon_number "21";
chr22	StringTie	exon	46394142	46394262	1000	-	.	gene_id "MSTRG.118089"; transcript_id "MSTRG.118089.63"; exon_number "22";
chr22	StringTie	exon	46396605	46396746	1000	-	.	gene_id "MSTRG.118089"; transcript_id "MSTRG.118089.63"; exon_number "23";
chr22	StringTie	exon	46397674	46397848	1000	-	.	gene_id "MSTRG.118089"; transcript_id "MSTRG.118089.63"; exon_number "24";
chr22	StringTie	exon	46398524	46398637	1000	-	.	gene_id "MSTRG.118089"; transcript_id "MSTRG.118089.63"; exon_number "25";
chr22	StringTie	exon	46399717	46399902	1000	-	.	gene_id "MSTRG.118089"; transcript_id "MSTRG.118089.63"; exon_number "26";
chr22	StringTie	exon	46408996	46409162	1000	-	.	gene_id "MSTRG.118089"; transcript_id "MSTRG.118089.63"; exon_number "27";
chr22	StringTie	exon	46409755	46409880	1000	-	.	gene_id "MSTRG.118089"; transcript_id "MSTRG.118089.63"; exon_number "28";
chr22	StringTie	exon	46410398	46410561	1000	-	.	gene_id "MSTRG.118089"; transcript_id "MSTRG.118089.63"; exon_number "29";
chr22	StringTie	exon	46411602	46411759	1000	-	.	gene_id "MSTRG.118089"; transcript_id "MSTRG.118089.63"; exon_number "30";
chr22	StringTie	exon	46433393	46433481	1000	-	.	gene_id "MSTRG.118089"; transcript_id "MSTRG.118089.63"; exon_number "31";
chr22	StringTie	exon	46436174	46436289	1000	-	.	gene_id "MSTRG.118089"; transcript_id "MSTRG.118089.63"; exon_number "32";
chr22	StringTie	exon	46439189	46439411	1000	-	.	gene_id "MSTRG.118089"; transcript_id "MSTRG.118089.63"; exon_number "33";
chr22	StringTie	exon	46463707	46464352	1000	-	.	gene_id "MSTRG.118089"; transcript_id "MSTRG.118089.63"; exon_number "34";
chr22	StringTie	transcript	46359174	46448310	1000	-	.	gene_id "MSTRG.118089"; transcript_id "MSTRG.118089.64";
chr22	StringTie	exon	46359174	46363187	1000	-	.	gene_id "MSTRG.118089"; transcript_id "MSTRG.118089.64"; exon_number "1";
chr22	StringTie	exon	46363996	46364251	1000	-	.	gene_id "MSTRG.118089"; transcript_id "MSTRG.118089.64"; exon_number "2";
chr22	StringTie	exon	46364512	46364736	1000	-	.	gene_id "MSTRG.118089"; transcript_id "MSTRG.118089.64"; exon_number "3";
chr22	StringTie	exon	46365231	46365380	1000	-	.	gene_id "MSTRG.118089"; transcript_id "MSTRG.118089.64"; exon_number "4";
chr22	StringTie	exon	46365586	46365689	1000	-	.	gene_id "MSTRG.118089"; transcript_id "MSTRG.118089.64"; exon_number "5";
chr22	StringTie	exon	46366386	46366480	1000	-	.	gene_id "MSTRG.118089"; transcript_id "MSTRG.118089.64"; exon_number "6";
chr22	StringTie	exon	46366993	46367118	1000	-	.	gene_id "MSTRG.118089"; transcript_id "MSTRG.118089.64"; exon_number "7";
chr22	StringTie	exon	46367729	46367855	1000	-	.	gene_id "MSTRG.118089"; transcript_id "MSTRG.118089.64"; exon_number "8";
chr22	StringTie	exon	46369179	46369258	1000	-	.	gene_id "MSTRG.118089"; transcript_id "MSTRG.118089.64"; exon_number "9";
chr22	StringTie	exon	46369692	46369804	1000	-	.	gene_id "MSTRG.118089"; transcript_id "MSTRG.118089.64"; exon_number "10";
chr22	StringTie	exon	46372883	46373057	1000	-	.	gene_id "MSTRG.118089"; transcript_id "MSTRG.118089.64"; exon_number "11";
chr22	StringTie	exon	46377061	46377261	1000	-	.	gene_id "MSTRG.118089"; transcript_id "MSTRG.118089.64"; exon_number "12";
chr22	StringTie	exon	46378591	46378717	1000	-	.	gene_id "MSTRG.118089"; transcript_id "MSTRG.118089.64"; exon_number "13";
chr22	StringTie	exon	46380788	46380955	1000	-	.	gene_id "MSTRG.118089"; transcript_id "MSTRG.118089.64"; exon_number "14";
chr22	StringTie	exon	46381846	46382050	1000	-	.	gene_id "MSTRG.118089"; transcript_id "MSTRG.118089.64"; exon_number "15";
chr22	StringTie	exon	46384543	46386585	1000	-	.	gene_id "MSTRG.118089"; transcript_id "MSTRG.118089.64"; exon_number "16";
chr22	StringTie	exon	46389290	46389499	1000	-	.	gene_id "MSTRG.118089"; transcript_id "MSTRG.118089.64"; exon_number "17";
chr22	StringTie	exon	46390392	46390486	1000	-	.	gene_id "MSTRG.118089"; transcript_id "MSTRG.118089.64"; exon_number "18";
chr22	StringTie	exon	46391186	46391287	1000	-	.	gene_id "MSTRG.118089"; transcript_id "MSTRG.118089.64"; exon_number "19";
chr22	StringTie	exon	46391633	46391816	1000	-	.	gene_id "MSTRG.118089"; transcript_id "MSTRG.118089.64"; exon_number "20";
chr22	StringTie	exon	46394142	46394262	1000	-	.	gene_id "MSTRG.118089"; transcript_id "MSTRG.118089.64"; exon_number "21";
chr22	StringTie	exon	46396605	46396746	1000	-	.	gene_id "MSTRG.118089"; transcript_id "MSTRG.118089.64"; exon_number "22";
chr22	StringTie	exon	46397674	46397848	1000	-	.	gene_id "MSTRG.118089"; transcript_id "MSTRG.118089.64"; exon_number "23";
chr22	StringTie	exon	46398524	46398637	1000	-	.	gene_id "MSTRG.118089"; transcript_id "MSTRG.118089.64"; exon_number "24";
chr22	StringTie	exon	46399717	46399926	1000	-	.	gene_id "MSTRG.118089"; transcript_id "MSTRG.118089.64"; exon_number "25";
chr22	StringTie	exon	46408996	46409162	1000	-	.	gene_id "MSTRG.118089"; transcript_id "MSTRG.118089.64"; exon_number "26";
chr22	StringTie	exon	46409755	46409880	1000	-	.	gene_id "MSTRG.118089"; transcript_id "MSTRG.118089.64"; exon_number "27";
chr22	StringTie	exon	46410398	46410561	1000	-	.	gene_id "MSTRG.118089"; transcript_id "MSTRG.118089.64"; exon_number "28";
chr22	StringTie	exon	46411602	46411759	1000	-	.	gene_id "MSTRG.118089"; transcript_id "MSTRG.118089.64"; exon_number "29";
chr22	StringTie	exon	46433393	46433481	1000	-	.	gene_id "MSTRG.118089"; transcript_id "MSTRG.118089.64"; exon_number "30";
chr22	StringTie	exon	46436174	46436289	1000	-	.	gene_id "MSTRG.118089"; transcript_id "MSTRG.118089.64"; exon_number "31";
chr22	StringTie	exon	46439189	46439411	1000	-	.	gene_id "MSTRG.118089"; transcript_id "MSTRG.118089.64"; exon_number "32";
chr22	StringTie	exon	46448146	46448310	1000	-	.	gene_id "MSTRG.118089"; transcript_id "MSTRG.118089.64"; exon_number "33";
chr22	StringTie	transcript	46359177	46438270	1000	-	.	gene_id "MSTRG.118089"; transcript_id "MSTRG.118089.65";
chr22	StringTie	exon	46359177	46363247	1000	-	.	gene_id "MSTRG.118089"; transcript_id "MSTRG.118089.65"; exon_number "1";
chr22	StringTie	exon	46363996	46364251	1000	-	.	gene_id "MSTRG.118089"; transcript_id "MSTRG.118089.65"; exon_number "2";
chr22	StringTie	exon	46364512	46364736	1000	-	.	gene_id "MSTRG.118089"; transcript_id "MSTRG.118089.65"; exon_number "3";
chr22	StringTie	exon	46365231	46365380	1000	-	.	gene_id "MSTRG.118089"; transcript_id "MSTRG.118089.65"; exon_number "4";
chr22	StringTie	exon	46365586	46365689	1000	-	.	gene_id "MSTRG.118089"; transcript_id "MSTRG.118089.65"; exon_number "5";
chr22	StringTie	exon	46366386	46366480	1000	-	.	gene_id "MSTRG.118089"; transcript_id "MSTRG.118089.65"; exon_number "6";
chr22	StringTie	exon	46366993	46367118	1000	-	.	gene_id "MSTRG.118089"; transcript_id "MSTRG.118089.65"; exon_number "7";
chr22	StringTie	exon	46367729	46367855	1000	-	.	gene_id "MSTRG.118089"; transcript_id "MSTRG.118089.65"; exon_number "8";
chr22	StringTie	exon	46369179	46369258	1000	-	.	gene_id "MSTRG.118089"; transcript_id "MSTRG.118089.65"; exon_number "9";
chr22	StringTie	exon	46369692	46369804	1000	-	.	gene_id "MSTRG.118089"; transcript_id "MSTRG.118089.65"; exon_number "10";
chr22	StringTie	exon	46372883	46373057	1000	-	.	gene_id "MSTRG.118089"; transcript_id "MSTRG.118089.65"; exon_number "11";
chr22	StringTie	exon	46377061	46377261	1000	-	.	gene_id "MSTRG.118089"; transcript_id "MSTRG.118089.65"; exon_number "12";
chr22	StringTie	exon	46378591	46378717	1000	-	.	gene_id "MSTRG.118089"; transcript_id "MSTRG.118089.65"; exon_number "13";
chr22	StringTie	exon	46380788	46380955	1000	-	.	gene_id "MSTRG.118089"; transcript_id "MSTRG.118089.65"; exon_number "14";
chr22	StringTie	exon	46381846	46384686	1000	-	.	gene_id "MSTRG.118089"; transcript_id "MSTRG.118089.65"; exon_number "15";
chr22	StringTie	exon	46386402	46386585	1000	-	.	gene_id "MSTRG.118089"; transcript_id "MSTRG.118089.65"; exon_number "16";
chr22	StringTie	exon	46389290	46389499	1000	-	.	gene_id "MSTRG.118089"; transcript_id "MSTRG.118089.65"; exon_number "17";
chr22	StringTie	exon	46390392	46390486	1000	-	.	gene_id "MSTRG.118089"; transcript_id "MSTRG.118089.65"; exon_number "18";
chr22	StringTie	exon	46391186	46391287	1000	-	.	gene_id "MSTRG.118089"; transcript_id "MSTRG.118089.65"; exon_number "19";
chr22	StringTie	exon	46391633	46391816	1000	-	.	gene_id "MSTRG.118089"; transcript_id "MSTRG.118089.65"; exon_number "20";
chr22	StringTie	exon	46394142	46394262	1000	-	.	gene_id "MSTRG.118089"; transcript_id "MSTRG.118089.65"; exon_number "21";
chr22	StringTie	exon	46396605	46396746	1000	-	.	gene_id "MSTRG.118089"; transcript_id "MSTRG.118089.65"; exon_number "22";
chr22	StringTie	exon	46397674	46398637	1000	-	.	gene_id "MSTRG.118089"; transcript_id "MSTRG.118089.65"; exon_number "23";
chr22	StringTie	exon	46399717	46399902	1000	-	.	gene_id "MSTRG.118089"; transcript_id "MSTRG.118089.65"; exon_number "24";
chr22	StringTie	exon	46408996	46409162	1000	-	.	gene_id "MSTRG.118089"; transcript_id "MSTRG.118089.65"; exon_number "25";
chr22	StringTie	exon	46409755	46409880	1000	-	.	gene_id "MSTRG.118089"; transcript_id "MSTRG.118089.65"; exon_number "26";
chr22	StringTie	exon	46410398	46410561	1000	-	.	gene_id "MSTRG.118089"; transcript_id "MSTRG.118089.65"; exon_number "27";
chr22	StringTie	exon	46411602	46411759	1000	-	.	gene_id "MSTRG.118089"; transcript_id "MSTRG.118089.65"; exon_number "28";
chr22	StringTie	exon	46433393	46433481	1000	-	.	gene_id "MSTRG.118089"; transcript_id "MSTRG.118089.65"; exon_number "29";
chr22	StringTie	exon	46436174	46436289	1000	-	.	gene_id "MSTRG.118089"; transcript_id "MSTRG.118089.65"; exon_number "30";
chr22	StringTie	exon	46437962	46438270	1000	-	.	gene_id "MSTRG.118089"; transcript_id "MSTRG.118089.65"; exon_number "31";
chr22	StringTie	transcript	46359268	46484245	1000	-	.	gene_id "MSTRG.118089"; transcript_id "MSTRG.118089.66";
chr22	StringTie	exon	46359268	46363247	1000	-	.	gene_id "MSTRG.118089"; transcript_id "MSTRG.118089.66"; exon_number "1";
chr22	StringTie	exon	46363996	46364251	1000	-	.	gene_id "MSTRG.118089"; transcript_id "MSTRG.118089.66"; exon_number "2";
chr22	StringTie	exon	46364512	46364736	1000	-	.	gene_id "MSTRG.118089"; transcript_id "MSTRG.118089.66"; exon_number "3";
chr22	StringTie	exon	46365231	46365380	1000	-	.	gene_id "MSTRG.118089"; transcript_id "MSTRG.118089.66"; exon_number "4";
chr22	StringTie	exon	46365586	46365689	1000	-	.	gene_id "MSTRG.118089"; transcript_id "MSTRG.118089.66"; exon_number "5";
chr22	StringTie	exon	46366386	46366480	1000	-	.	gene_id "MSTRG.118089"; transcript_id "MSTRG.118089.66"; exon_number "6";
chr22	StringTie	exon	46366993	46367118	1000	-	.	gene_id "MSTRG.118089"; transcript_id "MSTRG.118089.66"; exon_number "7";
chr22	StringTie	exon	46367729	46367855	1000	-	.	gene_id "MSTRG.118089"; transcript_id "MSTRG.118089.66"; exon_number "8";
chr22	StringTie	exon	46369179	46369258	1000	-	.	gene_id "MSTRG.118089"; transcript_id "MSTRG.118089.66"; exon_number "9";
chr22	StringTie	exon	46369692	46369804	1000	-	.	gene_id "MSTRG.118089"; transcript_id "MSTRG.118089.66"; exon_number "10";
chr22	StringTie	exon	46372883	46373057	1000	-	.	gene_id "MSTRG.118089"; transcript_id "MSTRG.118089.66"; exon_number "11";
chr22	StringTie	exon	46377061	46377261	1000	-	.	gene_id "MSTRG.118089"; transcript_id "MSTRG.118089.66"; exon_number "12";
chr22	StringTie	exon	46378591	46378717	1000	-	.	gene_id "MSTRG.118089"; transcript_id "MSTRG.118089.66"; exon_number "13";
chr22	StringTie	exon	46380788	46380955	1000	-	.	gene_id "MSTRG.118089"; transcript_id "MSTRG.118089.66"; exon_number "14";
chr22	StringTie	exon	46381846	46382050	1000	-	.	gene_id "MSTRG.118089"; transcript_id "MSTRG.118089.66"; exon_number "15";
chr22	StringTie	exon	46384543	46384686	1000	-	.	gene_id "MSTRG.118089"; transcript_id "MSTRG.118089.66"; exon_number "16";
chr22	StringTie	exon	46386402	46386585	1000	-	.	gene_id "MSTRG.118089"; transcript_id "MSTRG.118089.66"; exon_number "17";
chr22	StringTie	exon	46389290	46389499	1000	-	.	gene_id "MSTRG.118089"; transcript_id "MSTRG.118089.66"; exon_number "18";
chr22	StringTie	exon	46390392	46390486	1000	-	.	gene_id "MSTRG.118089"; transcript_id "MSTRG.118089.66"; exon_number "19";
chr22	StringTie	exon	46391186	46391287	1000	-	.	gene_id "MSTRG.118089"; transcript_id "MSTRG.118089.66"; exon_number "20";
chr22	StringTie	exon	46391633	46391816	1000	-	.	gene_id "MSTRG.118089"; transcript_id "MSTRG.118089.66"; exon_number "21";
chr22	StringTie	exon	46394142	46394262	1000	-	.	gene_id "MSTRG.118089"; transcript_id "MSTRG.118089.66"; exon_number "22";
chr22	StringTie	exon	46396605	46396746	1000	-	.	gene_id "MSTRG.118089"; transcript_id "MSTRG.118089.66"; exon_number "23";
chr22	StringTie	exon	46397674	46397848	1000	-	.	gene_id "MSTRG.118089"; transcript_id "MSTRG.118089.66"; exon_number "24";
chr22	StringTie	exon	46398524	46398637	1000	-	.	gene_id "MSTRG.118089"; transcript_id "MSTRG.118089.66"; exon_number "25";
chr22	StringTie	exon	46399717	46399902	1000	-	.	gene_id "MSTRG.118089"; transcript_id "MSTRG.118089.66"; exon_number "26";
chr22	StringTie	exon	46408996	46409162	1000	-	.	gene_id "MSTRG.118089"; transcript_id "MSTRG.118089.66"; exon_number "27";
chr22	StringTie	exon	46409755	46409880	1000	-	.	gene_id "MSTRG.118089"; transcript_id "MSTRG.118089.66"; exon_number "28";
chr22	StringTie	exon	46410398	46410561	1000	-	.	gene_id "MSTRG.118089"; transcript_id "MSTRG.118089.66"; exon_number "29";
chr22	StringTie	exon	46411602	46411759	1000	-	.	gene_id "MSTRG.118089"; transcript_id "MSTRG.118089.66"; exon_number "30";
chr22	StringTie	exon	46433393	46433481	1000	-	.	gene_id "MSTRG.118089"; transcript_id "MSTRG.118089.66"; exon_number "31";
chr22	StringTie	exon	46436196	46436289	1000	-	.	gene_id "MSTRG.118089"; transcript_id "MSTRG.118089.66"; exon_number "32";
chr22	StringTie	exon	46439189	46439411	1000	-	.	gene_id "MSTRG.118089"; transcript_id "MSTRG.118089.66"; exon_number "33";
chr22	StringTie	exon	46463707	46464345	1000	-	.	gene_id "MSTRG.118089"; transcript_id "MSTRG.118089.66"; exon_number "34";
chr22	StringTie	exon	46484098	46484245	1000	-	.	gene_id "MSTRG.118089"; transcript_id "MSTRG.118089.66"; exon_number "35";
chr22	StringTie	transcript	46359279	46411758	1000	-	.	gene_id "MSTRG.118089"; transcript_id "MSTRG.118089.67";
chr22	StringTie	exon	46359279	46363247	1000	-	.	gene_id "MSTRG.118089"; transcript_id "MSTRG.118089.67"; exon_number "1";
chr22	StringTie	exon	46363996	46364251	1000	-	.	gene_id "MSTRG.118089"; transcript_id "MSTRG.118089.67"; exon_number "2";
chr22	StringTie	exon	46364512	46364736	1000	-	.	gene_id "MSTRG.118089"; transcript_id "MSTRG.118089.67"; exon_number "3";
chr22	StringTie	exon	46365231	46365380	1000	-	.	gene_id "MSTRG.118089"; transcript_id "MSTRG.118089.67"; exon_number "4";
chr22	StringTie	exon	46365586	46365689	1000	-	.	gene_id "MSTRG.118089"; transcript_id "MSTRG.118089.67"; exon_number "5";
chr22	StringTie	exon	46366386	46366480	1000	-	.	gene_id "MSTRG.118089"; transcript_id "MSTRG.118089.67"; exon_number "6";
chr22	StringTie	exon	46366993	46367118	1000	-	.	gene_id "MSTRG.118089"; transcript_id "MSTRG.118089.67"; exon_number "7";
chr22	StringTie	exon	46367729	46367855	1000	-	.	gene_id "MSTRG.118089"; transcript_id "MSTRG.118089.67"; exon_number "8";
chr22	StringTie	exon	46369179	46369225	1000	-	.	gene_id "MSTRG.118089"; transcript_id "MSTRG.118089.67"; exon_number "9";
chr22	StringTie	exon	46372956	46373057	1000	-	.	gene_id "MSTRG.118089"; transcript_id "MSTRG.118089.67"; exon_number "10";
chr22	StringTie	exon	46377061	46377261	1000	-	.	gene_id "MSTRG.118089"; transcript_id "MSTRG.118089.67"; exon_number "11";
chr22	StringTie	exon	46378591	46378717	1000	-	.	gene_id "MSTRG.118089"; transcript_id "MSTRG.118089.67"; exon_number "12";
chr22	StringTie	exon	46380788	46380955	1000	-	.	gene_id "MSTRG.118089"; transcript_id "MSTRG.118089.67"; exon_number "13";
chr22	StringTie	exon	46381846	46382050	1000	-	.	gene_id "MSTRG.118089"; transcript_id "MSTRG.118089.67"; exon_number "14";
chr22	StringTie	exon	46384543	46384686	1000	-	.	gene_id "MSTRG.118089"; transcript_id "MSTRG.118089.67"; exon_number "15";
chr22	StringTie	exon	46386402	46386585	1000	-	.	gene_id "MSTRG.118089"; transcript_id "MSTRG.118089.67"; exon_number "16";
chr22	StringTie	exon	46389290	46389499	1000	-	.	gene_id "MSTRG.118089"; transcript_id "MSTRG.118089.67"; exon_number "17";
chr22	StringTie	exon	46390392	46391075	1000	-	.	gene_id "MSTRG.118089"; transcript_id "MSTRG.118089.67"; exon_number "18";
chr22	StringTie	exon	46391186	46391287	1000	-	.	gene_id "MSTRG.118089"; transcript_id "MSTRG.118089.67"; exon_number "19";
chr22	StringTie	exon	46391633	46391816	1000	-	.	gene_id "MSTRG.118089"; transcript_id "MSTRG.118089.67"; exon_number "20";
chr22	StringTie	exon	46394142	46394262	1000	-	.	gene_id "MSTRG.118089"; transcript_id "MSTRG.118089.67"; exon_number "21";
chr22	StringTie	exon	46396605	46396746	1000	-	.	gene_id "MSTRG.118089"; transcript_id "MSTRG.118089.67"; exon_number "22";
chr22	StringTie	exon	46397674	46397785	1000	-	.	gene_id "MSTRG.118089"; transcript_id "MSTRG.118089.67"; exon_number "23";
chr22	StringTie	exon	46398524	46398637	1000	-	.	gene_id "MSTRG.118089"; transcript_id "MSTRG.118089.67"; exon_number "24";
chr22	StringTie	exon	46399717	46399902	1000	-	.	gene_id "MSTRG.118089"; transcript_id "MSTRG.118089.67"; exon_number "25";
chr22	StringTie	exon	46408996	46409162	1000	-	.	gene_id "MSTRG.118089"; transcript_id "MSTRG.118089.67"; exon_number "26";
chr22	StringTie	exon	46409755	46409880	1000	-	.	gene_id "MSTRG.118089"; transcript_id "MSTRG.118089.67"; exon_number "27";
chr22	StringTie	exon	46410398	46410561	1000	-	.	gene_id "MSTRG.118089"; transcript_id "MSTRG.118089.67"; exon_number "28";
chr22	StringTie	exon	46411602	46411758	1000	-	.	gene_id "MSTRG.118089"; transcript_id "MSTRG.118089.67"; exon_number "29";
chr22	StringTie	transcript	46359282	46378461	1000	-	.	gene_id "MSTRG.118089"; transcript_id "MSTRG.118089.68";
chr22	StringTie	exon	46359282	46363247	1000	-	.	gene_id "MSTRG.118089"; transcript_id "MSTRG.118089.68"; exon_number "1";
chr22	StringTie	exon	46363996	46364251	1000	-	.	gene_id "MSTRG.118089"; transcript_id "MSTRG.118089.68"; exon_number "2";
chr22	StringTie	exon	46364512	46364736	1000	-	.	gene_id "MSTRG.118089"; transcript_id "MSTRG.118089.68"; exon_number "3";
chr22	StringTie	exon	46365231	46365380	1000	-	.	gene_id "MSTRG.118089"; transcript_id "MSTRG.118089.68"; exon_number "4";
chr22	StringTie	exon	46365586	46365689	1000	-	.	gene_id "MSTRG.118089"; transcript_id "MSTRG.118089.68"; exon_number "5";
chr22	StringTie	exon	46366386	46366480	1000	-	.	gene_id "MSTRG.118089"; transcript_id "MSTRG.118089.68"; exon_number "6";
chr22	StringTie	exon	46366993	46367118	1000	-	.	gene_id "MSTRG.118089"; transcript_id "MSTRG.118089.68"; exon_number "7";
chr22	StringTie	exon	46367729	46367855	1000	-	.	gene_id "MSTRG.118089"; transcript_id "MSTRG.118089.68"; exon_number "8";
chr22	StringTie	exon	46369179	46369258	1000	-	.	gene_id "MSTRG.118089"; transcript_id "MSTRG.118089.68"; exon_number "9";
chr22	StringTie	exon	46369692	46369804	1000	-	.	gene_id "MSTRG.118089"; transcript_id "MSTRG.118089.68"; exon_number "10";
chr22	StringTie	exon	46372883	46373057	1000	-	.	gene_id "MSTRG.118089"; transcript_id "MSTRG.118089.68"; exon_number "11";
chr22	StringTie	exon	46377061	46377261	1000	-	.	gene_id "MSTRG.118089"; transcript_id "MSTRG.118089.68"; exon_number "12";
chr22	StringTie	exon	46378009	46378461	1000	-	.	gene_id "MSTRG.118089"; transcript_id "MSTRG.118089.68"; exon_number "13";
chr22	StringTie	transcript	46359501	46467323	1000	-	.	gene_id "MSTRG.118089"; transcript_id "MSTRG.118089.69";
chr22	StringTie	exon	46359501	46363187	1000	-	.	gene_id "MSTRG.118089"; transcript_id "MSTRG.118089.69"; exon_number "1";
chr22	StringTie	exon	46363996	46364251	1000	-	.	gene_id "MSTRG.118089"; transcript_id "MSTRG.118089.69"; exon_number "2";
chr22	StringTie	exon	46364512	46364736	1000	-	.	gene_id "MSTRG.118089"; transcript_id "MSTRG.118089.69"; exon_number "3";
chr22	StringTie	exon	46365231	46365380	1000	-	.	gene_id "MSTRG.118089"; transcript_id "MSTRG.118089.69"; exon_number "4";
chr22	StringTie	exon	46365586	46365689	1000	-	.	gene_id "MSTRG.118089"; transcript_id "MSTRG.118089.69"; exon_number "5";
chr22	StringTie	exon	46366386	46366480	1000	-	.	gene_id "MSTRG.118089"; transcript_id "MSTRG.118089.69"; exon_number "6";
chr22	StringTie	exon	46366993	46367118	1000	-	.	gene_id "MSTRG.118089"; transcript_id "MSTRG.118089.69"; exon_number "7";
chr22	StringTie	exon	46367729	46367855	1000	-	.	gene_id "MSTRG.118089"; transcript_id "MSTRG.118089.69"; exon_number "8";
chr22	StringTie	exon	46369179	46369258	1000	-	.	gene_id "MSTRG.118089"; transcript_id "MSTRG.118089.69"; exon_number "9";
chr22	StringTie	exon	46369692	46369804	1000	-	.	gene_id "MSTRG.118089"; transcript_id "MSTRG.118089.69"; exon_number "10";
chr22	StringTie	exon	46372883	46373057	1000	-	.	gene_id "MSTRG.118089"; transcript_id "MSTRG.118089.69"; exon_number "11";
chr22	StringTie	exon	46377061	46377261	1000	-	.	gene_id "MSTRG.118089"; transcript_id "MSTRG.118089.69"; exon_number "12";
chr22	StringTie	exon	46378591	46378717	1000	-	.	gene_id "MSTRG.118089"; transcript_id "MSTRG.118089.69"; exon_number "13";
chr22	StringTie	exon	46380788	46380955	1000	-	.	gene_id "MSTRG.118089"; transcript_id "MSTRG.118089.69"; exon_number "14";
chr22	StringTie	exon	46381846	46382050	1000	-	.	gene_id "MSTRG.118089"; transcript_id "MSTRG.118089.69"; exon_number "15";
chr22	StringTie	exon	46384543	46384686	1000	-	.	gene_id "MSTRG.118089"; transcript_id "MSTRG.118089.69"; exon_number "16";
chr22	StringTie	exon	46386402	46386585	1000	-	.	gene_id "MSTRG.118089"; transcript_id "MSTRG.118089.69"; exon_number "17";
chr22	StringTie	exon	46389290	46389499	1000	-	.	gene_id "MSTRG.118089"; transcript_id "MSTRG.118089.69"; exon_number "18";
chr22	StringTie	exon	46390392	46390486	1000	-	.	gene_id "MSTRG.118089"; transcript_id "MSTRG.118089.69"; exon_number "19";
chr22	StringTie	exon	46391186	46391287	1000	-	.	gene_id "MSTRG.118089"; transcript_id "MSTRG.118089.69"; exon_number "20";
chr22	StringTie	exon	46391633	46391816	1000	-	.	gene_id "MSTRG.118089"; transcript_id "MSTRG.118089.69"; exon_number "21";
chr22	StringTie	exon	46394142	46394262	1000	-	.	gene_id "MSTRG.118089"; transcript_id "MSTRG.118089.69"; exon_number "22";
chr22	StringTie	exon	46396605	46396746	1000	-	.	gene_id "MSTRG.118089"; transcript_id "MSTRG.118089.69"; exon_number "23";
chr22	StringTie	exon	46397674	46397785	1000	-	.	gene_id "MSTRG.118089"; transcript_id "MSTRG.118089.69"; exon_number "24";
chr22	StringTie	exon	46398524	46398637	1000	-	.	gene_id "MSTRG.118089"; transcript_id "MSTRG.118089.69"; exon_number "25";
chr22	StringTie	exon	46399717	46399902	1000	-	.	gene_id "MSTRG.118089"; transcript_id "MSTRG.118089.69"; exon_number "26";
chr22	StringTie	exon	46408996	46409162	1000	-	.	gene_id "MSTRG.118089"; transcript_id "MSTRG.118089.69"; exon_number "27";
chr22	StringTie	exon	46409755	46409880	1000	-	.	gene_id "MSTRG.118089"; transcript_id "MSTRG.118089.69"; exon_number "28";
chr22	StringTie	exon	46410398	46410561	1000	-	.	gene_id "MSTRG.118089"; transcript_id "MSTRG.118089.69"; exon_number "29";
chr22	StringTie	exon	46411602	46411759	1000	-	.	gene_id "MSTRG.118089"; transcript_id "MSTRG.118089.69"; exon_number "30";
chr22	StringTie	exon	46433393	46433481	1000	-	.	gene_id "MSTRG.118089"; transcript_id "MSTRG.118089.69"; exon_number "31";
chr22	StringTie	exon	46436174	46436289	1000	-	.	gene_id "MSTRG.118089"; transcript_id "MSTRG.118089.69"; exon_number "32";
chr22	StringTie	exon	46439189	46439411	1000	-	.	gene_id "MSTRG.118089"; transcript_id "MSTRG.118089.69"; exon_number "33";
chr22	StringTie	exon	46463707	46464345	1000	-	.	gene_id "MSTRG.118089"; transcript_id "MSTRG.118089.69"; exon_number "34";
chr22	StringTie	exon	46466895	46467323	1000	-	.	gene_id "MSTRG.118089"; transcript_id "MSTRG.118089.69"; exon_number "35";
chr22	StringTie	transcript	46354623	46473655	1000	-	.	gene_id "MSTRG.118089"; transcript_id "MSTRG.118089.7";
chr22	StringTie	exon	46354623	46354661	1000	-	.	gene_id "MSTRG.118089"; transcript_id "MSTRG.118089.7"; exon_number "1";
chr22	StringTie	exon	46357531	46363247	1000	-	.	gene_id "MSTRG.118089"; transcript_id "MSTRG.118089.7"; exon_number "2";
chr22	StringTie	exon	46363996	46364251	1000	-	.	gene_id "MSTRG.118089"; transcript_id "MSTRG.118089.7"; exon_number "3";
chr22	StringTie	exon	46364512	46364736	1000	-	.	gene_id "MSTRG.118089"; transcript_id "MSTRG.118089.7"; exon_number "4";
chr22	StringTie	exon	46365231	46365380	1000	-	.	gene_id "MSTRG.118089"; transcript_id "MSTRG.118089.7"; exon_number "5";
chr22	StringTie	exon	46365586	46365689	1000	-	.	gene_id "MSTRG.118089"; transcript_id "MSTRG.118089.7"; exon_number "6";
chr22	StringTie	exon	46366386	46366480	1000	-	.	gene_id "MSTRG.118089"; transcript_id "MSTRG.118089.7"; exon_number "7";
chr22	StringTie	exon	46366993	46367118	1000	-	.	gene_id "MSTRG.118089"; transcript_id "MSTRG.118089.7"; exon_number "8";
chr22	StringTie	exon	46367729	46367855	1000	-	.	gene_id "MSTRG.118089"; transcript_id "MSTRG.118089.7"; exon_number "9";
chr22	StringTie	exon	46369179	46369258	1000	-	.	gene_id "MSTRG.118089"; transcript_id "MSTRG.118089.7"; exon_number "10";
chr22	StringTie	exon	46369692	46369804	1000	-	.	gene_id "MSTRG.118089"; transcript_id "MSTRG.118089.7"; exon_number "11";
chr22	StringTie	exon	46372883	46373057	1000	-	.	gene_id "MSTRG.118089"; transcript_id "MSTRG.118089.7"; exon_number "12";
chr22	StringTie	exon	46377061	46377261	1000	-	.	gene_id "MSTRG.118089"; transcript_id "MSTRG.118089.7"; exon_number "13";
chr22	StringTie	exon	46378591	46378717	1000	-	.	gene_id "MSTRG.118089"; transcript_id "MSTRG.118089.7"; exon_number "14";
chr22	StringTie	exon	46380788	46380955	1000	-	.	gene_id "MSTRG.118089"; transcript_id "MSTRG.118089.7"; exon_number "15";
chr22	StringTie	exon	46381846	46382050	1000	-	.	gene_id "MSTRG.118089"; transcript_id "MSTRG.118089.7"; exon_number "16";
chr22	StringTie	exon	46384543	46384686	1000	-	.	gene_id "MSTRG.118089"; transcript_id "MSTRG.118089.7"; exon_number "17";
chr22	StringTie	exon	46386402	46386585	1000	-	.	gene_id "MSTRG.118089"; transcript_id "MSTRG.118089.7"; exon_number "18";
chr22	StringTie	exon	46389290	46389499	1000	-	.	gene_id "MSTRG.118089"; transcript_id "MSTRG.118089.7"; exon_number "19";
chr22	StringTie	exon	46390392	46390486	1000	-	.	gene_id "MSTRG.118089"; transcript_id "MSTRG.118089.7"; exon_number "20";
chr22	StringTie	exon	46391186	46391287	1000	-	.	gene_id "MSTRG.118089"; transcript_id "MSTRG.118089.7"; exon_number "21";
chr22	StringTie	exon	46391633	46391816	1000	-	.	gene_id "MSTRG.118089"; transcript_id "MSTRG.118089.7"; exon_number "22";
chr22	StringTie	exon	46394142	46394262	1000	-	.	gene_id "MSTRG.118089"; transcript_id "MSTRG.118089.7"; exon_number "23";
chr22	StringTie	exon	46396605	46396746	1000	-	.	gene_id "MSTRG.118089"; transcript_id "MSTRG.118089.7"; exon_number "24";
chr22	StringTie	exon	46397674	46397848	1000	-	.	gene_id "MSTRG.118089"; transcript_id "MSTRG.118089.7"; exon_number "25";
chr22	StringTie	exon	46398524	46398637	1000	-	.	gene_id "MSTRG.118089"; transcript_id "MSTRG.118089.7"; exon_number "26";
chr22	StringTie	exon	46399717	46399902	1000	-	.	gene_id "MSTRG.118089"; transcript_id "MSTRG.118089.7"; exon_number "27";
chr22	StringTie	exon	46408996	46409162	1000	-	.	gene_id "MSTRG.118089"; transcript_id "MSTRG.118089.7"; exon_number "28";
chr22	StringTie	exon	46409755	46409880	1000	-	.	gene_id "MSTRG.118089"; transcript_id "MSTRG.118089.7"; exon_number "29";
chr22	StringTie	exon	46410398	46410561	1000	-	.	gene_id "MSTRG.118089"; transcript_id "MSTRG.118089.7"; exon_number "30";
chr22	StringTie	exon	46411602	46411759	1000	-	.	gene_id "MSTRG.118089"; transcript_id "MSTRG.118089.7"; exon_number "31";
chr22	StringTie	exon	46433393	46433481	1000	-	.	gene_id "MSTRG.118089"; transcript_id "MSTRG.118089.7"; exon_number "32";
chr22	StringTie	exon	46436174	46436289	1000	-	.	gene_id "MSTRG.118089"; transcript_id "MSTRG.118089.7"; exon_number "33";
chr22	StringTie	exon	46439189	46439411	1000	-	.	gene_id "MSTRG.118089"; transcript_id "MSTRG.118089.7"; exon_number "34";
chr22	StringTie	exon	46463707	46464345	1000	-	.	gene_id "MSTRG.118089"; transcript_id "MSTRG.118089.7"; exon_number "35";
chr22	StringTie	exon	46466895	46467031	1000	-	.	gene_id "MSTRG.118089"; transcript_id "MSTRG.118089.7"; exon_number "36";
chr22	StringTie	exon	46473412	46473655	1000	-	.	gene_id "MSTRG.118089"; transcript_id "MSTRG.118089.7"; exon_number "37";
chr22	StringTie	transcript	46359579	46451278	1000	-	.	gene_id "MSTRG.118089"; transcript_id "MSTRG.118089.70";
chr22	StringTie	exon	46359579	46363247	1000	-	.	gene_id "MSTRG.118089"; transcript_id "MSTRG.118089.70"; exon_number "1";
chr22	StringTie	exon	46363996	46364251	1000	-	.	gene_id "MSTRG.118089"; transcript_id "MSTRG.118089.70"; exon_number "2";
chr22	StringTie	exon	46364512	46364736	1000	-	.	gene_id "MSTRG.118089"; transcript_id "MSTRG.118089.70"; exon_number "3";
chr22	StringTie	exon	46365231	46365380	1000	-	.	gene_id "MSTRG.118089"; transcript_id "MSTRG.118089.70"; exon_number "4";
chr22	StringTie	exon	46365586	46365689	1000	-	.	gene_id "MSTRG.118089"; transcript_id "MSTRG.118089.70"; exon_number "5";
chr22	StringTie	exon	46366386	46366480	1000	-	.	gene_id "MSTRG.118089"; transcript_id "MSTRG.118089.70"; exon_number "6";
chr22	StringTie	exon	46366993	46367118	1000	-	.	gene_id "MSTRG.118089"; transcript_id "MSTRG.118089.70"; exon_number "7";
chr22	StringTie	exon	46367729	46367855	1000	-	.	gene_id "MSTRG.118089"; transcript_id "MSTRG.118089.70"; exon_number "8";
chr22	StringTie	exon	46369179	46369258	1000	-	.	gene_id "MSTRG.118089"; transcript_id "MSTRG.118089.70"; exon_number "9";
chr22	StringTie	exon	46369692	46369804	1000	-	.	gene_id "MSTRG.118089"; transcript_id "MSTRG.118089.70"; exon_number "10";
chr22	StringTie	exon	46372883	46373057	1000	-	.	gene_id "MSTRG.118089"; transcript_id "MSTRG.118089.70"; exon_number "11";
chr22	StringTie	exon	46377061	46377261	1000	-	.	gene_id "MSTRG.118089"; transcript_id "MSTRG.118089.70"; exon_number "12";
chr22	StringTie	exon	46378591	46378717	1000	-	.	gene_id "MSTRG.118089"; transcript_id "MSTRG.118089.70"; exon_number "13";
chr22	StringTie	exon	46380788	46380955	1000	-	.	gene_id "MSTRG.118089"; transcript_id "MSTRG.118089.70"; exon_number "14";
chr22	StringTie	exon	46381846	46382050	1000	-	.	gene_id "MSTRG.118089"; transcript_id "MSTRG.118089.70"; exon_number "15";
chr22	StringTie	exon	46384543	46384686	1000	-	.	gene_id "MSTRG.118089"; transcript_id "MSTRG.118089.70"; exon_number "16";
chr22	StringTie	exon	46386402	46386585	1000	-	.	gene_id "MSTRG.118089"; transcript_id "MSTRG.118089.70"; exon_number "17";
chr22	StringTie	exon	46389290	46389499	1000	-	.	gene_id "MSTRG.118089"; transcript_id "MSTRG.118089.70"; exon_number "18";
chr22	StringTie	exon	46390392	46390486	1000	-	.	gene_id "MSTRG.118089"; transcript_id "MSTRG.118089.70"; exon_number "19";
chr22	StringTie	exon	46391186	46391287	1000	-	.	gene_id "MSTRG.118089"; transcript_id "MSTRG.118089.70"; exon_number "20";
chr22	StringTie	exon	46391633	46391816	1000	-	.	gene_id "MSTRG.118089"; transcript_id "MSTRG.118089.70"; exon_number "21";
chr22	StringTie	exon	46394142	46394262	1000	-	.	gene_id "MSTRG.118089"; transcript_id "MSTRG.118089.70"; exon_number "22";
chr22	StringTie	exon	46396605	46396746	1000	-	.	gene_id "MSTRG.118089"; transcript_id "MSTRG.118089.70"; exon_number "23";
chr22	StringTie	exon	46397674	46397848	1000	-	.	gene_id "MSTRG.118089"; transcript_id "MSTRG.118089.70"; exon_number "24";
chr22	StringTie	exon	46398524	46398637	1000	-	.	gene_id "MSTRG.118089"; transcript_id "MSTRG.118089.70"; exon_number "25";
chr22	StringTie	exon	46399717	46399902	1000	-	.	gene_id "MSTRG.118089"; transcript_id "MSTRG.118089.70"; exon_number "26";
chr22	StringTie	exon	46408996	46409145	1000	-	.	gene_id "MSTRG.118089"; transcript_id "MSTRG.118089.70"; exon_number "27";
chr22	StringTie	exon	46409755	46409880	1000	-	.	gene_id "MSTRG.118089"; transcript_id "MSTRG.118089.70"; exon_number "28";
chr22	StringTie	exon	46410398	46410561	1000	-	.	gene_id "MSTRG.118089"; transcript_id "MSTRG.118089.70"; exon_number "29";
chr22	StringTie	exon	46411602	46411759	1000	-	.	gene_id "MSTRG.118089"; transcript_id "MSTRG.118089.70"; exon_number "30";
chr22	StringTie	exon	46433393	46433481	1000	-	.	gene_id "MSTRG.118089"; transcript_id "MSTRG.118089.70"; exon_number "31";
chr22	StringTie	exon	46436174	46436289	1000	-	.	gene_id "MSTRG.118089"; transcript_id "MSTRG.118089.70"; exon_number "32";
chr22	StringTie	exon	46439189	46439411	1000	-	.	gene_id "MSTRG.118089"; transcript_id "MSTRG.118089.70"; exon_number "33";
chr22	StringTie	exon	46451141	46451278	1000	-	.	gene_id "MSTRG.118089"; transcript_id "MSTRG.118089.70"; exon_number "34";
chr22	StringTie	transcript	46359606	46457920	1000	-	.	gene_id "MSTRG.118089"; transcript_id "MSTRG.118089.71";
chr22	StringTie	exon	46359606	46363187	1000	-	.	gene_id "MSTRG.118089"; transcript_id "MSTRG.118089.71"; exon_number "1";
chr22	StringTie	exon	46363996	46364251	1000	-	.	gene_id "MSTRG.118089"; transcript_id "MSTRG.118089.71"; exon_number "2";
chr22	StringTie	exon	46364512	46364736	1000	-	.	gene_id "MSTRG.118089"; transcript_id "MSTRG.118089.71"; exon_number "3";
chr22	StringTie	exon	46365231	46365380	1000	-	.	gene_id "MSTRG.118089"; transcript_id "MSTRG.118089.71"; exon_number "4";
chr22	StringTie	exon	46365586	46365689	1000	-	.	gene_id "MSTRG.118089"; transcript_id "MSTRG.118089.71"; exon_number "5";
chr22	StringTie	exon	46366386	46366480	1000	-	.	gene_id "MSTRG.118089"; transcript_id "MSTRG.118089.71"; exon_number "6";
chr22	StringTie	exon	46366993	46367118	1000	-	.	gene_id "MSTRG.118089"; transcript_id "MSTRG.118089.71"; exon_number "7";
chr22	StringTie	exon	46367729	46367855	1000	-	.	gene_id "MSTRG.118089"; transcript_id "MSTRG.118089.71"; exon_number "8";
chr22	StringTie	exon	46369179	46369258	1000	-	.	gene_id "MSTRG.118089"; transcript_id "MSTRG.118089.71"; exon_number "9";
chr22	StringTie	exon	46369692	46369804	1000	-	.	gene_id "MSTRG.118089"; transcript_id "MSTRG.118089.71"; exon_number "10";
chr22	StringTie	exon	46372883	46373057	1000	-	.	gene_id "MSTRG.118089"; transcript_id "MSTRG.118089.71"; exon_number "11";
chr22	StringTie	exon	46377061	46377261	1000	-	.	gene_id "MSTRG.118089"; transcript_id "MSTRG.118089.71"; exon_number "12";
chr22	StringTie	exon	46378591	46378717	1000	-	.	gene_id "MSTRG.118089"; transcript_id "MSTRG.118089.71"; exon_number "13";
chr22	StringTie	exon	46380788	46380955	1000	-	.	gene_id "MSTRG.118089"; transcript_id "MSTRG.118089.71"; exon_number "14";
chr22	StringTie	exon	46381846	46382050	1000	-	.	gene_id "MSTRG.118089"; transcript_id "MSTRG.118089.71"; exon_number "15";
chr22	StringTie	exon	46384543	46384686	1000	-	.	gene_id "MSTRG.118089"; transcript_id "MSTRG.118089.71"; exon_number "16";
chr22	StringTie	exon	46386402	46386585	1000	-	.	gene_id "MSTRG.118089"; transcript_id "MSTRG.118089.71"; exon_number "17";
chr22	StringTie	exon	46389290	46389499	1000	-	.	gene_id "MSTRG.118089"; transcript_id "MSTRG.118089.71"; exon_number "18";
chr22	StringTie	exon	46390392	46390486	1000	-	.	gene_id "MSTRG.118089"; transcript_id "MSTRG.118089.71"; exon_number "19";
chr22	StringTie	exon	46391186	46391287	1000	-	.	gene_id "MSTRG.118089"; transcript_id "MSTRG.118089.71"; exon_number "20";
chr22	StringTie	exon	46391633	46391816	1000	-	.	gene_id "MSTRG.118089"; transcript_id "MSTRG.118089.71"; exon_number "21";
chr22	StringTie	exon	46394142	46394262	1000	-	.	gene_id "MSTRG.118089"; transcript_id "MSTRG.118089.71"; exon_number "22";
chr22	StringTie	exon	46396605	46396746	1000	-	.	gene_id "MSTRG.118089"; transcript_id "MSTRG.118089.71"; exon_number "23";
chr22	StringTie	exon	46397674	46397848	1000	-	.	gene_id "MSTRG.118089"; transcript_id "MSTRG.118089.71"; exon_number "24";
chr22	StringTie	exon	46398524	46398637	1000	-	.	gene_id "MSTRG.118089"; transcript_id "MSTRG.118089.71"; exon_number "25";
chr22	StringTie	exon	46399717	46399902	1000	-	.	gene_id "MSTRG.118089"; transcript_id "MSTRG.118089.71"; exon_number "26";
chr22	StringTie	exon	46408996	46409162	1000	-	.	gene_id "MSTRG.118089"; transcript_id "MSTRG.118089.71"; exon_number "27";
chr22	StringTie	exon	46409755	46409880	1000	-	.	gene_id "MSTRG.118089"; transcript_id "MSTRG.118089.71"; exon_number "28";
chr22	StringTie	exon	46410398	46410561	1000	-	.	gene_id "MSTRG.118089"; transcript_id "MSTRG.118089.71"; exon_number "29";
chr22	StringTie	exon	46411602	46411759	1000	-	.	gene_id "MSTRG.118089"; transcript_id "MSTRG.118089.71"; exon_number "30";
chr22	StringTie	exon	46433393	46433481	1000	-	.	gene_id "MSTRG.118089"; transcript_id "MSTRG.118089.71"; exon_number "31";
chr22	StringTie	exon	46436174	46436289	1000	-	.	gene_id "MSTRG.118089"; transcript_id "MSTRG.118089.71"; exon_number "32";
chr22	StringTie	exon	46439189	46439411	1000	-	.	gene_id "MSTRG.118089"; transcript_id "MSTRG.118089.71"; exon_number "33";
chr22	StringTie	exon	46457780	46457920	1000	-	.	gene_id "MSTRG.118089"; transcript_id "MSTRG.118089.71"; exon_number "34";
chr22	StringTie	transcript	46360047	46377624	1000	-	.	gene_id "MSTRG.118089"; transcript_id "MSTRG.118089.72";
chr22	StringTie	exon	46360047	46363247	1000	-	.	gene_id "MSTRG.118089"; transcript_id "MSTRG.118089.72"; exon_number "1";
chr22	StringTie	exon	46363996	46364251	1000	-	.	gene_id "MSTRG.118089"; transcript_id "MSTRG.118089.72"; exon_number "2";
chr22	StringTie	exon	46364512	46364736	1000	-	.	gene_id "MSTRG.118089"; transcript_id "MSTRG.118089.72"; exon_number "3";
chr22	StringTie	exon	46365231	46365380	1000	-	.	gene_id "MSTRG.118089"; transcript_id "MSTRG.118089.72"; exon_number "4";
chr22	StringTie	exon	46365586	46365689	1000	-	.	gene_id "MSTRG.118089"; transcript_id "MSTRG.118089.72"; exon_number "5";
chr22	StringTie	exon	46366386	46366480	1000	-	.	gene_id "MSTRG.118089"; transcript_id "MSTRG.118089.72"; exon_number "6";
chr22	StringTie	exon	46366993	46367118	1000	-	.	gene_id "MSTRG.118089"; transcript_id "MSTRG.118089.72"; exon_number "7";
chr22	StringTie	exon	46367729	46367855	1000	-	.	gene_id "MSTRG.118089"; transcript_id "MSTRG.118089.72"; exon_number "8";
chr22	StringTie	exon	46369179	46369258	1000	-	.	gene_id "MSTRG.118089"; transcript_id "MSTRG.118089.72"; exon_number "9";
chr22	StringTie	exon	46369447	46369506	1000	-	.	gene_id "MSTRG.118089"; transcript_id "MSTRG.118089.72"; exon_number "10";
chr22	StringTie	exon	46369692	46369804	1000	-	.	gene_id "MSTRG.118089"; transcript_id "MSTRG.118089.72"; exon_number "11";
chr22	StringTie	exon	46372883	46373057	1000	-	.	gene_id "MSTRG.118089"; transcript_id "MSTRG.118089.72"; exon_number "12";
chr22	StringTie	exon	46377061	46377261	1000	-	.	gene_id "MSTRG.118089"; transcript_id "MSTRG.118089.72"; exon_number "13";
chr22	StringTie	exon	46377348	46377624	1000	-	.	gene_id "MSTRG.118089"; transcript_id "MSTRG.118089.72"; exon_number "14";
chr22	StringTie	transcript	46360052	46482163	1000	-	.	gene_id "MSTRG.118089"; transcript_id "MSTRG.118089.73";
chr22	StringTie	exon	46360052	46363247	1000	-	.	gene_id "MSTRG.118089"; transcript_id "MSTRG.118089.73"; exon_number "1";
chr22	StringTie	exon	46363996	46364251	1000	-	.	gene_id "MSTRG.118089"; transcript_id "MSTRG.118089.73"; exon_number "2";
chr22	StringTie	exon	46364512	46364736	1000	-	.	gene_id "MSTRG.118089"; transcript_id "MSTRG.118089.73"; exon_number "3";
chr22	StringTie	exon	46365231	46365380	1000	-	.	gene_id "MSTRG.118089"; transcript_id "MSTRG.118089.73"; exon_number "4";
chr22	StringTie	exon	46365586	46365689	1000	-	.	gene_id "MSTRG.118089"; transcript_id "MSTRG.118089.73"; exon_number "5";
chr22	StringTie	exon	46366386	46366480	1000	-	.	gene_id "MSTRG.118089"; transcript_id "MSTRG.118089.73"; exon_number "6";
chr22	StringTie	exon	46366993	46367118	1000	-	.	gene_id "MSTRG.118089"; transcript_id "MSTRG.118089.73"; exon_number "7";
chr22	StringTie	exon	46367729	46367855	1000	-	.	gene_id "MSTRG.118089"; transcript_id "MSTRG.118089.73"; exon_number "8";
chr22	StringTie	exon	46369179	46369258	1000	-	.	gene_id "MSTRG.118089"; transcript_id "MSTRG.118089.73"; exon_number "9";
chr22	StringTie	exon	46369692	46369804	1000	-	.	gene_id "MSTRG.118089"; transcript_id "MSTRG.118089.73"; exon_number "10";
chr22	StringTie	exon	46372883	46373057	1000	-	.	gene_id "MSTRG.118089"; transcript_id "MSTRG.118089.73"; exon_number "11";
chr22	StringTie	exon	46377061	46377261	1000	-	.	gene_id "MSTRG.118089"; transcript_id "MSTRG.118089.73"; exon_number "12";
chr22	StringTie	exon	46378591	46378717	1000	-	.	gene_id "MSTRG.118089"; transcript_id "MSTRG.118089.73"; exon_number "13";
chr22	StringTie	exon	46380788	46380955	1000	-	.	gene_id "MSTRG.118089"; transcript_id "MSTRG.118089.73"; exon_number "14";
chr22	StringTie	exon	46381846	46382050	1000	-	.	gene_id "MSTRG.118089"; transcript_id "MSTRG.118089.73"; exon_number "15";
chr22	StringTie	exon	46384543	46384686	1000	-	.	gene_id "MSTRG.118089"; transcript_id "MSTRG.118089.73"; exon_number "16";
chr22	StringTie	exon	46386402	46386585	1000	-	.	gene_id "MSTRG.118089"; transcript_id "MSTRG.118089.73"; exon_number "17";
chr22	StringTie	exon	46389290	46389499	1000	-	.	gene_id "MSTRG.118089"; transcript_id "MSTRG.118089.73"; exon_number "18";
chr22	StringTie	exon	46390392	46390486	1000	-	.	gene_id "MSTRG.118089"; transcript_id "MSTRG.118089.73"; exon_number "19";
chr22	StringTie	exon	46391186	46391287	1000	-	.	gene_id "MSTRG.118089"; transcript_id "MSTRG.118089.73"; exon_number "20";
chr22	StringTie	exon	46391633	46391816	1000	-	.	gene_id "MSTRG.118089"; transcript_id "MSTRG.118089.73"; exon_number "21";
chr22	StringTie	exon	46394142	46394262	1000	-	.	gene_id "MSTRG.118089"; transcript_id "MSTRG.118089.73"; exon_number "22";
chr22	StringTie	exon	46396605	46396746	1000	-	.	gene_id "MSTRG.118089"; transcript_id "MSTRG.118089.73"; exon_number "23";
chr22	StringTie	exon	46397674	46397848	1000	-	.	gene_id "MSTRG.118089"; transcript_id "MSTRG.118089.73"; exon_number "24";
chr22	StringTie	exon	46398524	46398637	1000	-	.	gene_id "MSTRG.118089"; transcript_id "MSTRG.118089.73"; exon_number "25";
chr22	StringTie	exon	46399717	46399902	1000	-	.	gene_id "MSTRG.118089"; transcript_id "MSTRG.118089.73"; exon_number "26";
chr22	StringTie	exon	46408996	46409145	1000	-	.	gene_id "MSTRG.118089"; transcript_id "MSTRG.118089.73"; exon_number "27";
chr22	StringTie	exon	46409755	46409880	1000	-	.	gene_id "MSTRG.118089"; transcript_id "MSTRG.118089.73"; exon_number "28";
chr22	StringTie	exon	46410398	46410561	1000	-	.	gene_id "MSTRG.118089"; transcript_id "MSTRG.118089.73"; exon_number "29";
chr22	StringTie	exon	46411602	46411759	1000	-	.	gene_id "MSTRG.118089"; transcript_id "MSTRG.118089.73"; exon_number "30";
chr22	StringTie	exon	46433393	46433481	1000	-	.	gene_id "MSTRG.118089"; transcript_id "MSTRG.118089.73"; exon_number "31";
chr22	StringTie	exon	46436174	46436289	1000	-	.	gene_id "MSTRG.118089"; transcript_id "MSTRG.118089.73"; exon_number "32";
chr22	StringTie	exon	46439189	46439411	1000	-	.	gene_id "MSTRG.118089"; transcript_id "MSTRG.118089.73"; exon_number "33";
chr22	StringTie	exon	46463707	46464345	1000	-	.	gene_id "MSTRG.118089"; transcript_id "MSTRG.118089.73"; exon_number "34";
chr22	StringTie	exon	46466895	46467031	1000	-	.	gene_id "MSTRG.118089"; transcript_id "MSTRG.118089.73"; exon_number "35";
chr22	StringTie	exon	46482127	46482163	1000	-	.	gene_id "MSTRG.118089"; transcript_id "MSTRG.118089.73"; exon_number "36";
chr22	StringTie	transcript	46360120	46465238	1000	-	.	gene_id "MSTRG.118089"; transcript_id "MSTRG.118089.74";
chr22	StringTie	exon	46360120	46363247	1000	-	.	gene_id "MSTRG.118089"; transcript_id "MSTRG.118089.74"; exon_number "1";
chr22	StringTie	exon	46363996	46364251	1000	-	.	gene_id "MSTRG.118089"; transcript_id "MSTRG.118089.74"; exon_number "2";
chr22	StringTie	exon	46364512	46364736	1000	-	.	gene_id "MSTRG.118089"; transcript_id "MSTRG.118089.74"; exon_number "3";
chr22	StringTie	exon	46365231	46365380	1000	-	.	gene_id "MSTRG.118089"; transcript_id "MSTRG.118089.74"; exon_number "4";
chr22	StringTie	exon	46365586	46365689	1000	-	.	gene_id "MSTRG.118089"; transcript_id "MSTRG.118089.74"; exon_number "5";
chr22	StringTie	exon	46366386	46366480	1000	-	.	gene_id "MSTRG.118089"; transcript_id "MSTRG.118089.74"; exon_number "6";
chr22	StringTie	exon	46366993	46367118	1000	-	.	gene_id "MSTRG.118089"; transcript_id "MSTRG.118089.74"; exon_number "7";
chr22	StringTie	exon	46367729	46367855	1000	-	.	gene_id "MSTRG.118089"; transcript_id "MSTRG.118089.74"; exon_number "8";
chr22	StringTie	exon	46369179	46369258	1000	-	.	gene_id "MSTRG.118089"; transcript_id "MSTRG.118089.74"; exon_number "9";
chr22	StringTie	exon	46369692	46369804	1000	-	.	gene_id "MSTRG.118089"; transcript_id "MSTRG.118089.74"; exon_number "10";
chr22	StringTie	exon	46372883	46373057	1000	-	.	gene_id "MSTRG.118089"; transcript_id "MSTRG.118089.74"; exon_number "11";
chr22	StringTie	exon	46377061	46377261	1000	-	.	gene_id "MSTRG.118089"; transcript_id "MSTRG.118089.74"; exon_number "12";
chr22	StringTie	exon	46378591	46378717	1000	-	.	gene_id "MSTRG.118089"; transcript_id "MSTRG.118089.74"; exon_number "13";
chr22	StringTie	exon	46380788	46380955	1000	-	.	gene_id "MSTRG.118089"; transcript_id "MSTRG.118089.74"; exon_number "14";
chr22	StringTie	exon	46381846	46382050	1000	-	.	gene_id "MSTRG.118089"; transcript_id "MSTRG.118089.74"; exon_number "15";
chr22	StringTie	exon	46384543	46384686	1000	-	.	gene_id "MSTRG.118089"; transcript_id "MSTRG.118089.74"; exon_number "16";
chr22	StringTie	exon	46386402	46386585	1000	-	.	gene_id "MSTRG.118089"; transcript_id "MSTRG.118089.74"; exon_number "17";
chr22	StringTie	exon	46389290	46389499	1000	-	.	gene_id "MSTRG.118089"; transcript_id "MSTRG.118089.74"; exon_number "18";
chr22	StringTie	exon	46390392	46390486	1000	-	.	gene_id "MSTRG.118089"; transcript_id "MSTRG.118089.74"; exon_number "19";
chr22	StringTie	exon	46391186	46391287	1000	-	.	gene_id "MSTRG.118089"; transcript_id "MSTRG.118089.74"; exon_number "20";
chr22	StringTie	exon	46391633	46391816	1000	-	.	gene_id "MSTRG.118089"; transcript_id "MSTRG.118089.74"; exon_number "21";
chr22	StringTie	exon	46394142	46394262	1000	-	.	gene_id "MSTRG.118089"; transcript_id "MSTRG.118089.74"; exon_number "22";
chr22	StringTie	exon	46396605	46396746	1000	-	.	gene_id "MSTRG.118089"; transcript_id "MSTRG.118089.74"; exon_number "23";
chr22	StringTie	exon	46397674	46397785	1000	-	.	gene_id "MSTRG.118089"; transcript_id "MSTRG.118089.74"; exon_number "24";
chr22	StringTie	exon	46398524	46398637	1000	-	.	gene_id "MSTRG.118089"; transcript_id "MSTRG.118089.74"; exon_number "25";
chr22	StringTie	exon	46399717	46399902	1000	-	.	gene_id "MSTRG.118089"; transcript_id "MSTRG.118089.74"; exon_number "26";
chr22	StringTie	exon	46408996	46409162	1000	-	.	gene_id "MSTRG.118089"; transcript_id "MSTRG.118089.74"; exon_number "27";
chr22	StringTie	exon	46409755	46409880	1000	-	.	gene_id "MSTRG.118089"; transcript_id "MSTRG.118089.74"; exon_number "28";
chr22	StringTie	exon	46410398	46410561	1000	-	.	gene_id "MSTRG.118089"; transcript_id "MSTRG.118089.74"; exon_number "29";
chr22	StringTie	exon	46411602	46411759	1000	-	.	gene_id "MSTRG.118089"; transcript_id "MSTRG.118089.74"; exon_number "30";
chr22	StringTie	exon	46433393	46433481	1000	-	.	gene_id "MSTRG.118089"; transcript_id "MSTRG.118089.74"; exon_number "31";
chr22	StringTie	exon	46436174	46436289	1000	-	.	gene_id "MSTRG.118089"; transcript_id "MSTRG.118089.74"; exon_number "32";
chr22	StringTie	exon	46439189	46439411	1000	-	.	gene_id "MSTRG.118089"; transcript_id "MSTRG.118089.74"; exon_number "33";
chr22	StringTie	exon	46463707	46464345	1000	-	.	gene_id "MSTRG.118089"; transcript_id "MSTRG.118089.74"; exon_number "34";
chr22	StringTie	exon	46465043	46465238	1000	-	.	gene_id "MSTRG.118089"; transcript_id "MSTRG.118089.74"; exon_number "35";
chr22	StringTie	transcript	46360334	46443753	1000	-	.	gene_id "MSTRG.118089"; transcript_id "MSTRG.118089.75";
chr22	StringTie	exon	46360334	46363247	1000	-	.	gene_id "MSTRG.118089"; transcript_id "MSTRG.118089.75"; exon_number "1";
chr22	StringTie	exon	46363996	46364251	1000	-	.	gene_id "MSTRG.118089"; transcript_id "MSTRG.118089.75"; exon_number "2";
chr22	StringTie	exon	46364512	46364736	1000	-	.	gene_id "MSTRG.118089"; transcript_id "MSTRG.118089.75"; exon_number "3";
chr22	StringTie	exon	46365231	46365380	1000	-	.	gene_id "MSTRG.118089"; transcript_id "MSTRG.118089.75"; exon_number "4";
chr22	StringTie	exon	46365586	46365689	1000	-	.	gene_id "MSTRG.118089"; transcript_id "MSTRG.118089.75"; exon_number "5";
chr22	StringTie	exon	46366386	46366480	1000	-	.	gene_id "MSTRG.118089"; transcript_id "MSTRG.118089.75"; exon_number "6";
chr22	StringTie	exon	46366993	46367118	1000	-	.	gene_id "MSTRG.118089"; transcript_id "MSTRG.118089.75"; exon_number "7";
chr22	StringTie	exon	46367729	46367855	1000	-	.	gene_id "MSTRG.118089"; transcript_id "MSTRG.118089.75"; exon_number "8";
chr22	StringTie	exon	46369179	46369258	1000	-	.	gene_id "MSTRG.118089"; transcript_id "MSTRG.118089.75"; exon_number "9";
chr22	StringTie	exon	46369692	46369804	1000	-	.	gene_id "MSTRG.118089"; transcript_id "MSTRG.118089.75"; exon_number "10";
chr22	StringTie	exon	46372883	46373057	1000	-	.	gene_id "MSTRG.118089"; transcript_id "MSTRG.118089.75"; exon_number "11";
chr22	StringTie	exon	46377061	46377261	1000	-	.	gene_id "MSTRG.118089"; transcript_id "MSTRG.118089.75"; exon_number "12";
chr22	StringTie	exon	46378591	46378717	1000	-	.	gene_id "MSTRG.118089"; transcript_id "MSTRG.118089.75"; exon_number "13";
chr22	StringTie	exon	46380788	46380955	1000	-	.	gene_id "MSTRG.118089"; transcript_id "MSTRG.118089.75"; exon_number "14";
chr22	StringTie	exon	46381846	46382050	1000	-	.	gene_id "MSTRG.118089"; transcript_id "MSTRG.118089.75"; exon_number "15";
chr22	StringTie	exon	46384543	46386585	1000	-	.	gene_id "MSTRG.118089"; transcript_id "MSTRG.118089.75"; exon_number "16";
chr22	StringTie	exon	46389290	46389499	1000	-	.	gene_id "MSTRG.118089"; transcript_id "MSTRG.118089.75"; exon_number "17";
chr22	StringTie	exon	46390392	46390486	1000	-	.	gene_id "MSTRG.118089"; transcript_id "MSTRG.118089.75"; exon_number "18";
chr22	StringTie	exon	46391186	46391287	1000	-	.	gene_id "MSTRG.118089"; transcript_id "MSTRG.118089.75"; exon_number "19";
chr22	StringTie	exon	46391633	46391816	1000	-	.	gene_id "MSTRG.118089"; transcript_id "MSTRG.118089.75"; exon_number "20";
chr22	StringTie	exon	46394142	46394262	1000	-	.	gene_id "MSTRG.118089"; transcript_id "MSTRG.118089.75"; exon_number "21";
chr22	StringTie	exon	46396605	46396746	1000	-	.	gene_id "MSTRG.118089"; transcript_id "MSTRG.118089.75"; exon_number "22";
chr22	StringTie	exon	46397674	46397848	1000	-	.	gene_id "MSTRG.118089"; transcript_id "MSTRG.118089.75"; exon_number "23";
chr22	StringTie	exon	46398524	46398637	1000	-	.	gene_id "MSTRG.118089"; transcript_id "MSTRG.118089.75"; exon_number "24";
chr22	StringTie	exon	46399717	46399902	1000	-	.	gene_id "MSTRG.118089"; transcript_id "MSTRG.118089.75"; exon_number "25";
chr22	StringTie	exon	46408996	46409162	1000	-	.	gene_id "MSTRG.118089"; transcript_id "MSTRG.118089.75"; exon_number "26";
chr22	StringTie	exon	46409755	46409880	1000	-	.	gene_id "MSTRG.118089"; transcript_id "MSTRG.118089.75"; exon_number "27";
chr22	StringTie	exon	46410398	46410561	1000	-	.	gene_id "MSTRG.118089"; transcript_id "MSTRG.118089.75"; exon_number "28";
chr22	StringTie	exon	46411602	46411759	1000	-	.	gene_id "MSTRG.118089"; transcript_id "MSTRG.118089.75"; exon_number "29";
chr22	StringTie	exon	46416652	46416834	1000	-	.	gene_id "MSTRG.118089"; transcript_id "MSTRG.118089.75"; exon_number "30";
chr22	StringTie	exon	46433393	46433481	1000	-	.	gene_id "MSTRG.118089"; transcript_id "MSTRG.118089.75"; exon_number "31";
chr22	StringTie	exon	46436174	46436289	1000	-	.	gene_id "MSTRG.118089"; transcript_id "MSTRG.118089.75"; exon_number "32";
chr22	StringTie	exon	46439189	46439411	1000	-	.	gene_id "MSTRG.118089"; transcript_id "MSTRG.118089.75"; exon_number "33";
chr22	StringTie	exon	46443738	46443753	1000	-	.	gene_id "MSTRG.118089"; transcript_id "MSTRG.118089.75"; exon_number "34";
chr22	StringTie	transcript	46360376	46465015	1000	-	.	gene_id "MSTRG.118089"; transcript_id "MSTRG.118089.76";
chr22	StringTie	exon	46360376	46364251	1000	-	.	gene_id "MSTRG.118089"; transcript_id "MSTRG.118089.76"; exon_number "1";
chr22	StringTie	exon	46364512	46364736	1000	-	.	gene_id "MSTRG.118089"; transcript_id "MSTRG.118089.76"; exon_number "2";
chr22	StringTie	exon	46365231	46365380	1000	-	.	gene_id "MSTRG.118089"; transcript_id "MSTRG.118089.76"; exon_number "3";
chr22	StringTie	exon	46365586	46365689	1000	-	.	gene_id "MSTRG.118089"; transcript_id "MSTRG.118089.76"; exon_number "4";
chr22	StringTie	exon	46366386	46366480	1000	-	.	gene_id "MSTRG.118089"; transcript_id "MSTRG.118089.76"; exon_number "5";
chr22	StringTie	exon	46366993	46367118	1000	-	.	gene_id "MSTRG.118089"; transcript_id "MSTRG.118089.76"; exon_number "6";
chr22	StringTie	exon	46367729	46367855	1000	-	.	gene_id "MSTRG.118089"; transcript_id "MSTRG.118089.76"; exon_number "7";
chr22	StringTie	exon	46369179	46369258	1000	-	.	gene_id "MSTRG.118089"; transcript_id "MSTRG.118089.76"; exon_number "8";
chr22	StringTie	exon	46369692	46369804	1000	-	.	gene_id "MSTRG.118089"; transcript_id "MSTRG.118089.76"; exon_number "9";
chr22	StringTie	exon	46372883	46373057	1000	-	.	gene_id "MSTRG.118089"; transcript_id "MSTRG.118089.76"; exon_number "10";
chr22	StringTie	exon	46377061	46377261	1000	-	.	gene_id "MSTRG.118089"; transcript_id "MSTRG.118089.76"; exon_number "11";
chr22	StringTie	exon	46378591	46378717	1000	-	.	gene_id "MSTRG.118089"; transcript_id "MSTRG.118089.76"; exon_number "12";
chr22	StringTie	exon	46380788	46380955	1000	-	.	gene_id "MSTRG.118089"; transcript_id "MSTRG.118089.76"; exon_number "13";
chr22	StringTie	exon	46381846	46382050	1000	-	.	gene_id "MSTRG.118089"; transcript_id "MSTRG.118089.76"; exon_number "14";
chr22	StringTie	exon	46384543	46384686	1000	-	.	gene_id "MSTRG.118089"; transcript_id "MSTRG.118089.76"; exon_number "15";
chr22	StringTie	exon	46386402	46386585	1000	-	.	gene_id "MSTRG.118089"; transcript_id "MSTRG.118089.76"; exon_number "16";
chr22	StringTie	exon	46389290	46389499	1000	-	.	gene_id "MSTRG.118089"; transcript_id "MSTRG.118089.76"; exon_number "17";
chr22	StringTie	exon	46390392	46390486	1000	-	.	gene_id "MSTRG.118089"; transcript_id "MSTRG.118089.76"; exon_number "18";
chr22	StringTie	exon	46391186	46391287	1000	-	.	gene_id "MSTRG.118089"; transcript_id "MSTRG.118089.76"; exon_number "19";
chr22	StringTie	exon	46391633	46391816	1000	-	.	gene_id "MSTRG.118089"; transcript_id "MSTRG.118089.76"; exon_number "20";
chr22	StringTie	exon	46394142	46394262	1000	-	.	gene_id "MSTRG.118089"; transcript_id "MSTRG.118089.76"; exon_number "21";
chr22	StringTie	exon	46396605	46396746	1000	-	.	gene_id "MSTRG.118089"; transcript_id "MSTRG.118089.76"; exon_number "22";
chr22	StringTie	exon	46397674	46397848	1000	-	.	gene_id "MSTRG.118089"; transcript_id "MSTRG.118089.76"; exon_number "23";
chr22	StringTie	exon	46398524	46398637	1000	-	.	gene_id "MSTRG.118089"; transcript_id "MSTRG.118089.76"; exon_number "24";
chr22	StringTie	exon	46399717	46399902	1000	-	.	gene_id "MSTRG.118089"; transcript_id "MSTRG.118089.76"; exon_number "25";
chr22	StringTie	exon	46408960	46409162	1000	-	.	gene_id "MSTRG.118089"; transcript_id "MSTRG.118089.76"; exon_number "26";
chr22	StringTie	exon	46409755	46409880	1000	-	.	gene_id "MSTRG.118089"; transcript_id "MSTRG.118089.76"; exon_number "27";
chr22	StringTie	exon	46410398	46410561	1000	-	.	gene_id "MSTRG.118089"; transcript_id "MSTRG.118089.76"; exon_number "28";
chr22	StringTie	exon	46411602	46411759	1000	-	.	gene_id "MSTRG.118089"; transcript_id "MSTRG.118089.76"; exon_number "29";
chr22	StringTie	exon	46433393	46433481	1000	-	.	gene_id "MSTRG.118089"; transcript_id "MSTRG.118089.76"; exon_number "30";
chr22	StringTie	exon	46436174	46436289	1000	-	.	gene_id "MSTRG.118089"; transcript_id "MSTRG.118089.76"; exon_number "31";
chr22	StringTie	exon	46439189	46439411	1000	-	.	gene_id "MSTRG.118089"; transcript_id "MSTRG.118089.76"; exon_number "32";
chr22	StringTie	exon	46463707	46464345	1000	-	.	gene_id "MSTRG.118089"; transcript_id "MSTRG.118089.76"; exon_number "33";
chr22	StringTie	exon	46464934	46465015	1000	-	.	gene_id "MSTRG.118089"; transcript_id "MSTRG.118089.76"; exon_number "34";
chr22	StringTie	transcript	46360427	46448555	1000	-	.	gene_id "MSTRG.118089"; transcript_id "MSTRG.118089.77";
chr22	StringTie	exon	46360427	46363187	1000	-	.	gene_id "MSTRG.118089"; transcript_id "MSTRG.118089.77"; exon_number "1";
chr22	StringTie	exon	46363996	46364251	1000	-	.	gene_id "MSTRG.118089"; transcript_id "MSTRG.118089.77"; exon_number "2";
chr22	StringTie	exon	46364512	46364736	1000	-	.	gene_id "MSTRG.118089"; transcript_id "MSTRG.118089.77"; exon_number "3";
chr22	StringTie	exon	46365231	46365380	1000	-	.	gene_id "MSTRG.118089"; transcript_id "MSTRG.118089.77"; exon_number "4";
chr22	StringTie	exon	46365586	46365689	1000	-	.	gene_id "MSTRG.118089"; transcript_id "MSTRG.118089.77"; exon_number "5";
chr22	StringTie	exon	46366386	46366480	1000	-	.	gene_id "MSTRG.118089"; transcript_id "MSTRG.118089.77"; exon_number "6";
chr22	StringTie	exon	46366993	46367118	1000	-	.	gene_id "MSTRG.118089"; transcript_id "MSTRG.118089.77"; exon_number "7";
chr22	StringTie	exon	46367729	46367855	1000	-	.	gene_id "MSTRG.118089"; transcript_id "MSTRG.118089.77"; exon_number "8";
chr22	StringTie	exon	46369179	46369258	1000	-	.	gene_id "MSTRG.118089"; transcript_id "MSTRG.118089.77"; exon_number "9";
chr22	StringTie	exon	46369692	46369804	1000	-	.	gene_id "MSTRG.118089"; transcript_id "MSTRG.118089.77"; exon_number "10";
chr22	StringTie	exon	46372883	46373057	1000	-	.	gene_id "MSTRG.118089"; transcript_id "MSTRG.118089.77"; exon_number "11";
chr22	StringTie	exon	46377061	46377261	1000	-	.	gene_id "MSTRG.118089"; transcript_id "MSTRG.118089.77"; exon_number "12";
chr22	StringTie	exon	46378591	46378717	1000	-	.	gene_id "MSTRG.118089"; transcript_id "MSTRG.118089.77"; exon_number "13";
chr22	StringTie	exon	46380788	46380955	1000	-	.	gene_id "MSTRG.118089"; transcript_id "MSTRG.118089.77"; exon_number "14";
chr22	StringTie	exon	46381846	46382050	1000	-	.	gene_id "MSTRG.118089"; transcript_id "MSTRG.118089.77"; exon_number "15";
chr22	StringTie	exon	46384543	46384686	1000	-	.	gene_id "MSTRG.118089"; transcript_id "MSTRG.118089.77"; exon_number "16";
chr22	StringTie	exon	46386402	46386585	1000	-	.	gene_id "MSTRG.118089"; transcript_id "MSTRG.118089.77"; exon_number "17";
chr22	StringTie	exon	46389290	46389499	1000	-	.	gene_id "MSTRG.118089"; transcript_id "MSTRG.118089.77"; exon_number "18";
chr22	StringTie	exon	46390392	46390486	1000	-	.	gene_id "MSTRG.118089"; transcript_id "MSTRG.118089.77"; exon_number "19";
chr22	StringTie	exon	46391186	46391287	1000	-	.	gene_id "MSTRG.118089"; transcript_id "MSTRG.118089.77"; exon_number "20";
chr22	StringTie	exon	46391633	46391816	1000	-	.	gene_id "MSTRG.118089"; transcript_id "MSTRG.118089.77"; exon_number "21";
chr22	StringTie	exon	46394142	46394262	1000	-	.	gene_id "MSTRG.118089"; transcript_id "MSTRG.118089.77"; exon_number "22";
chr22	StringTie	exon	46396605	46396746	1000	-	.	gene_id "MSTRG.118089"; transcript_id "MSTRG.118089.77"; exon_number "23";
chr22	StringTie	exon	46397674	46397848	1000	-	.	gene_id "MSTRG.118089"; transcript_id "MSTRG.118089.77"; exon_number "24";
chr22	StringTie	exon	46398524	46398637	1000	-	.	gene_id "MSTRG.118089"; transcript_id "MSTRG.118089.77"; exon_number "25";
chr22	StringTie	exon	46399717	46399902	1000	-	.	gene_id "MSTRG.118089"; transcript_id "MSTRG.118089.77"; exon_number "26";
chr22	StringTie	exon	46408996	46409162	1000	-	.	gene_id "MSTRG.118089"; transcript_id "MSTRG.118089.77"; exon_number "27";
chr22	StringTie	exon	46409755	46409880	1000	-	.	gene_id "MSTRG.118089"; transcript_id "MSTRG.118089.77"; exon_number "28";
chr22	StringTie	exon	46410398	46410561	1000	-	.	gene_id "MSTRG.118089"; transcript_id "MSTRG.118089.77"; exon_number "29";
chr22	StringTie	exon	46411602	46411759	1000	-	.	gene_id "MSTRG.118089"; transcript_id "MSTRG.118089.77"; exon_number "30";
chr22	StringTie	exon	46433393	46433481	1000	-	.	gene_id "MSTRG.118089"; transcript_id "MSTRG.118089.77"; exon_number "31";
chr22	StringTie	exon	46436174	46436289	1000	-	.	gene_id "MSTRG.118089"; transcript_id "MSTRG.118089.77"; exon_number "32";
chr22	StringTie	exon	46439189	46439411	1000	-	.	gene_id "MSTRG.118089"; transcript_id "MSTRG.118089.77"; exon_number "33";
chr22	StringTie	exon	46448146	46448555	1000	-	.	gene_id "MSTRG.118089"; transcript_id "MSTRG.118089.77"; exon_number "34";
chr22	StringTie	transcript	46360471	46451340	1000	-	.	gene_id "MSTRG.118089"; transcript_id "MSTRG.118089.78";
chr22	StringTie	exon	46360471	46363247	1000	-	.	gene_id "MSTRG.118089"; transcript_id "MSTRG.118089.78"; exon_number "1";
chr22	StringTie	exon	46363996	46364251	1000	-	.	gene_id "MSTRG.118089"; transcript_id "MSTRG.118089.78"; exon_number "2";
chr22	StringTie	exon	46364512	46364736	1000	-	.	gene_id "MSTRG.118089"; transcript_id "MSTRG.118089.78"; exon_number "3";
chr22	StringTie	exon	46365231	46365380	1000	-	.	gene_id "MSTRG.118089"; transcript_id "MSTRG.118089.78"; exon_number "4";
chr22	StringTie	exon	46365586	46365689	1000	-	.	gene_id "MSTRG.118089"; transcript_id "MSTRG.118089.78"; exon_number "5";
chr22	StringTie	exon	46366386	46366480	1000	-	.	gene_id "MSTRG.118089"; transcript_id "MSTRG.118089.78"; exon_number "6";
chr22	StringTie	exon	46366993	46367118	1000	-	.	gene_id "MSTRG.118089"; transcript_id "MSTRG.118089.78"; exon_number "7";
chr22	StringTie	exon	46367729	46367855	1000	-	.	gene_id "MSTRG.118089"; transcript_id "MSTRG.118089.78"; exon_number "8";
chr22	StringTie	exon	46369179	46369258	1000	-	.	gene_id "MSTRG.118089"; transcript_id "MSTRG.118089.78"; exon_number "9";
chr22	StringTie	exon	46369692	46369804	1000	-	.	gene_id "MSTRG.118089"; transcript_id "MSTRG.118089.78"; exon_number "10";
chr22	StringTie	exon	46372883	46373057	1000	-	.	gene_id "MSTRG.118089"; transcript_id "MSTRG.118089.78"; exon_number "11";
chr22	StringTie	exon	46377061	46377261	1000	-	.	gene_id "MSTRG.118089"; transcript_id "MSTRG.118089.78"; exon_number "12";
chr22	StringTie	exon	46378591	46378717	1000	-	.	gene_id "MSTRG.118089"; transcript_id "MSTRG.118089.78"; exon_number "13";
chr22	StringTie	exon	46380788	46380955	1000	-	.	gene_id "MSTRG.118089"; transcript_id "MSTRG.118089.78"; exon_number "14";
chr22	StringTie	exon	46381846	46382050	1000	-	.	gene_id "MSTRG.118089"; transcript_id "MSTRG.118089.78"; exon_number "15";
chr22	StringTie	exon	46384543	46384686	1000	-	.	gene_id "MSTRG.118089"; transcript_id "MSTRG.118089.78"; exon_number "16";
chr22	StringTie	exon	46386402	46386585	1000	-	.	gene_id "MSTRG.118089"; transcript_id "MSTRG.118089.78"; exon_number "17";
chr22	StringTie	exon	46389290	46389499	1000	-	.	gene_id "MSTRG.118089"; transcript_id "MSTRG.118089.78"; exon_number "18";
chr22	StringTie	exon	46390392	46390486	1000	-	.	gene_id "MSTRG.118089"; transcript_id "MSTRG.118089.78"; exon_number "19";
chr22	StringTie	exon	46391186	46391287	1000	-	.	gene_id "MSTRG.118089"; transcript_id "MSTRG.118089.78"; exon_number "20";
chr22	StringTie	exon	46391633	46391816	1000	-	.	gene_id "MSTRG.118089"; transcript_id "MSTRG.118089.78"; exon_number "21";
chr22	StringTie	exon	46394142	46394262	1000	-	.	gene_id "MSTRG.118089"; transcript_id "MSTRG.118089.78"; exon_number "22";
chr22	StringTie	exon	46396605	46396746	1000	-	.	gene_id "MSTRG.118089"; transcript_id "MSTRG.118089.78"; exon_number "23";
chr22	StringTie	exon	46397674	46397848	1000	-	.	gene_id "MSTRG.118089"; transcript_id "MSTRG.118089.78"; exon_number "24";
chr22	StringTie	exon	46398524	46398637	1000	-	.	gene_id "MSTRG.118089"; transcript_id "MSTRG.118089.78"; exon_number "25";
chr22	StringTie	exon	46399717	46399902	1000	-	.	gene_id "MSTRG.118089"; transcript_id "MSTRG.118089.78"; exon_number "26";
chr22	StringTie	exon	46408996	46409162	1000	-	.	gene_id "MSTRG.118089"; transcript_id "MSTRG.118089.78"; exon_number "27";
chr22	StringTie	exon	46409755	46409880	1000	-	.	gene_id "MSTRG.118089"; transcript_id "MSTRG.118089.78"; exon_number "28";
chr22	StringTie	exon	46410398	46410561	1000	-	.	gene_id "MSTRG.118089"; transcript_id "MSTRG.118089.78"; exon_number "29";
chr22	StringTie	exon	46411602	46411759	1000	-	.	gene_id "MSTRG.118089"; transcript_id "MSTRG.118089.78"; exon_number "30";
chr22	StringTie	exon	46433393	46433481	1000	-	.	gene_id "MSTRG.118089"; transcript_id "MSTRG.118089.78"; exon_number "31";
chr22	StringTie	exon	46436174	46436289	1000	-	.	gene_id "MSTRG.118089"; transcript_id "MSTRG.118089.78"; exon_number "32";
chr22	StringTie	exon	46439189	46439411	1000	-	.	gene_id "MSTRG.118089"; transcript_id "MSTRG.118089.78"; exon_number "33";
chr22	StringTie	exon	46451141	46451340	1000	-	.	gene_id "MSTRG.118089"; transcript_id "MSTRG.118089.78"; exon_number "34";
chr22	StringTie	transcript	46360477	46465005	1000	-	.	gene_id "MSTRG.118089"; transcript_id "MSTRG.118089.79";
chr22	StringTie	exon	46360477	46363214	1000	-	.	gene_id "MSTRG.118089"; transcript_id "MSTRG.118089.79"; exon_number "1";
chr22	StringTie	exon	46363996	46364251	1000	-	.	gene_id "MSTRG.118089"; transcript_id "MSTRG.118089.79"; exon_number "2";
chr22	StringTie	exon	46364512	46364736	1000	-	.	gene_id "MSTRG.118089"; transcript_id "MSTRG.118089.79"; exon_number "3";
chr22	StringTie	exon	46365231	46365380	1000	-	.	gene_id "MSTRG.118089"; transcript_id "MSTRG.118089.79"; exon_number "4";
chr22	StringTie	exon	46365586	46365689	1000	-	.	gene_id "MSTRG.118089"; transcript_id "MSTRG.118089.79"; exon_number "5";
chr22	StringTie	exon	46366386	46366480	1000	-	.	gene_id "MSTRG.118089"; transcript_id "MSTRG.118089.79"; exon_number "6";
chr22	StringTie	exon	46366993	46367118	1000	-	.	gene_id "MSTRG.118089"; transcript_id "MSTRG.118089.79"; exon_number "7";
chr22	StringTie	exon	46367729	46367855	1000	-	.	gene_id "MSTRG.118089"; transcript_id "MSTRG.118089.79"; exon_number "8";
chr22	StringTie	exon	46369179	46369258	1000	-	.	gene_id "MSTRG.118089"; transcript_id "MSTRG.118089.79"; exon_number "9";
chr22	StringTie	exon	46369692	46369804	1000	-	.	gene_id "MSTRG.118089"; transcript_id "MSTRG.118089.79"; exon_number "10";
chr22	StringTie	exon	46372883	46373057	1000	-	.	gene_id "MSTRG.118089"; transcript_id "MSTRG.118089.79"; exon_number "11";
chr22	StringTie	exon	46377061	46377261	1000	-	.	gene_id "MSTRG.118089"; transcript_id "MSTRG.118089.79"; exon_number "12";
chr22	StringTie	exon	46378591	46378717	1000	-	.	gene_id "MSTRG.118089"; transcript_id "MSTRG.118089.79"; exon_number "13";
chr22	StringTie	exon	46380788	46380955	1000	-	.	gene_id "MSTRG.118089"; transcript_id "MSTRG.118089.79"; exon_number "14";
chr22	StringTie	exon	46381846	46382050	1000	-	.	gene_id "MSTRG.118089"; transcript_id "MSTRG.118089.79"; exon_number "15";
chr22	StringTie	exon	46384543	46384686	1000	-	.	gene_id "MSTRG.118089"; transcript_id "MSTRG.118089.79"; exon_number "16";
chr22	StringTie	exon	46386402	46386585	1000	-	.	gene_id "MSTRG.118089"; transcript_id "MSTRG.118089.79"; exon_number "17";
chr22	StringTie	exon	46389290	46389499	1000	-	.	gene_id "MSTRG.118089"; transcript_id "MSTRG.118089.79"; exon_number "18";
chr22	StringTie	exon	46390392	46390486	1000	-	.	gene_id "MSTRG.118089"; transcript_id "MSTRG.118089.79"; exon_number "19";
chr22	StringTie	exon	46391186	46391287	1000	-	.	gene_id "MSTRG.118089"; transcript_id "MSTRG.118089.79"; exon_number "20";
chr22	StringTie	exon	46391633	46391816	1000	-	.	gene_id "MSTRG.118089"; transcript_id "MSTRG.118089.79"; exon_number "21";
chr22	StringTie	exon	46394142	46394262	1000	-	.	gene_id "MSTRG.118089"; transcript_id "MSTRG.118089.79"; exon_number "22";
chr22	StringTie	exon	46396605	46396746	1000	-	.	gene_id "MSTRG.118089"; transcript_id "MSTRG.118089.79"; exon_number "23";
chr22	StringTie	exon	46397674	46397848	1000	-	.	gene_id "MSTRG.118089"; transcript_id "MSTRG.118089.79"; exon_number "24";
chr22	StringTie	exon	46398524	46398637	1000	-	.	gene_id "MSTRG.118089"; transcript_id "MSTRG.118089.79"; exon_number "25";
chr22	StringTie	exon	46399717	46399902	1000	-	.	gene_id "MSTRG.118089"; transcript_id "MSTRG.118089.79"; exon_number "26";
chr22	StringTie	exon	46408996	46409162	1000	-	.	gene_id "MSTRG.118089"; transcript_id "MSTRG.118089.79"; exon_number "27";
chr22	StringTie	exon	46409755	46409880	1000	-	.	gene_id "MSTRG.118089"; transcript_id "MSTRG.118089.79"; exon_number "28";
chr22	StringTie	exon	46410398	46410561	1000	-	.	gene_id "MSTRG.118089"; transcript_id "MSTRG.118089.79"; exon_number "29";
chr22	StringTie	exon	46411602	46411759	1000	-	.	gene_id "MSTRG.118089"; transcript_id "MSTRG.118089.79"; exon_number "30";
chr22	StringTie	exon	46433393	46433481	1000	-	.	gene_id "MSTRG.118089"; transcript_id "MSTRG.118089.79"; exon_number "31";
chr22	StringTie	exon	46436174	46436289	1000	-	.	gene_id "MSTRG.118089"; transcript_id "MSTRG.118089.79"; exon_number "32";
chr22	StringTie	exon	46439189	46439411	1000	-	.	gene_id "MSTRG.118089"; transcript_id "MSTRG.118089.79"; exon_number "33";
chr22	StringTie	exon	46463707	46464345	1000	-	.	gene_id "MSTRG.118089"; transcript_id "MSTRG.118089.79"; exon_number "34";
chr22	StringTie	exon	46464934	46465005	1000	-	.	gene_id "MSTRG.118089"; transcript_id "MSTRG.118089.79"; exon_number "35";
chr22	StringTie	transcript	46354624	46484535	1000	-	.	gene_id "MSTRG.118089"; transcript_id "MSTRG.118089.8";
chr22	StringTie	exon	46354624	46354661	1000	-	.	gene_id "MSTRG.118089"; transcript_id "MSTRG.118089.8"; exon_number "1";
chr22	StringTie	exon	46357531	46363247	1000	-	.	gene_id "MSTRG.118089"; transcript_id "MSTRG.118089.8"; exon_number "2";
chr22	StringTie	exon	46363996	46364251	1000	-	.	gene_id "MSTRG.118089"; transcript_id "MSTRG.118089.8"; exon_number "3";
chr22	StringTie	exon	46364512	46364736	1000	-	.	gene_id "MSTRG.118089"; transcript_id "MSTRG.118089.8"; exon_number "4";
chr22	StringTie	exon	46365231	46365380	1000	-	.	gene_id "MSTRG.118089"; transcript_id "MSTRG.118089.8"; exon_number "5";
chr22	StringTie	exon	46365586	46365689	1000	-	.	gene_id "MSTRG.118089"; transcript_id "MSTRG.118089.8"; exon_number "6";
chr22	StringTie	exon	46366386	46366480	1000	-	.	gene_id "MSTRG.118089"; transcript_id "MSTRG.118089.8"; exon_number "7";
chr22	StringTie	exon	46366993	46367118	1000	-	.	gene_id "MSTRG.118089"; transcript_id "MSTRG.118089.8"; exon_number "8";
chr22	StringTie	exon	46367729	46367855	1000	-	.	gene_id "MSTRG.118089"; transcript_id "MSTRG.118089.8"; exon_number "9";
chr22	StringTie	exon	46369179	46369258	1000	-	.	gene_id "MSTRG.118089"; transcript_id "MSTRG.118089.8"; exon_number "10";
chr22	StringTie	exon	46369692	46369804	1000	-	.	gene_id "MSTRG.118089"; transcript_id "MSTRG.118089.8"; exon_number "11";
chr22	StringTie	exon	46372883	46373057	1000	-	.	gene_id "MSTRG.118089"; transcript_id "MSTRG.118089.8"; exon_number "12";
chr22	StringTie	exon	46377061	46377261	1000	-	.	gene_id "MSTRG.118089"; transcript_id "MSTRG.118089.8"; exon_number "13";
chr22	StringTie	exon	46378591	46378717	1000	-	.	gene_id "MSTRG.118089"; transcript_id "MSTRG.118089.8"; exon_number "14";
chr22	StringTie	exon	46380788	46380955	1000	-	.	gene_id "MSTRG.118089"; transcript_id "MSTRG.118089.8"; exon_number "15";
chr22	StringTie	exon	46381846	46382050	1000	-	.	gene_id "MSTRG.118089"; transcript_id "MSTRG.118089.8"; exon_number "16";
chr22	StringTie	exon	46384543	46384686	1000	-	.	gene_id "MSTRG.118089"; transcript_id "MSTRG.118089.8"; exon_number "17";
chr22	StringTie	exon	46386402	46386585	1000	-	.	gene_id "MSTRG.118089"; transcript_id "MSTRG.118089.8"; exon_number "18";
chr22	StringTie	exon	46389290	46389499	1000	-	.	gene_id "MSTRG.118089"; transcript_id "MSTRG.118089.8"; exon_number "19";
chr22	StringTie	exon	46390392	46390486	1000	-	.	gene_id "MSTRG.118089"; transcript_id "MSTRG.118089.8"; exon_number "20";
chr22	StringTie	exon	46391186	46391287	1000	-	.	gene_id "MSTRG.118089"; transcript_id "MSTRG.118089.8"; exon_number "21";
chr22	StringTie	exon	46391633	46391816	1000	-	.	gene_id "MSTRG.118089"; transcript_id "MSTRG.118089.8"; exon_number "22";
chr22	StringTie	exon	46394142	46394262	1000	-	.	gene_id "MSTRG.118089"; transcript_id "MSTRG.118089.8"; exon_number "23";
chr22	StringTie	exon	46396605	46396746	1000	-	.	gene_id "MSTRG.118089"; transcript_id "MSTRG.118089.8"; exon_number "24";
chr22	StringTie	exon	46397674	46397848	1000	-	.	gene_id "MSTRG.118089"; transcript_id "MSTRG.118089.8"; exon_number "25";
chr22	StringTie	exon	46398524	46398637	1000	-	.	gene_id "MSTRG.118089"; transcript_id "MSTRG.118089.8"; exon_number "26";
chr22	StringTie	exon	46399717	46399902	1000	-	.	gene_id "MSTRG.118089"; transcript_id "MSTRG.118089.8"; exon_number "27";
chr22	StringTie	exon	46408996	46409162	1000	-	.	gene_id "MSTRG.118089"; transcript_id "MSTRG.118089.8"; exon_number "28";
chr22	StringTie	exon	46409755	46409880	1000	-	.	gene_id "MSTRG.118089"; transcript_id "MSTRG.118089.8"; exon_number "29";
chr22	StringTie	exon	46410398	46410561	1000	-	.	gene_id "MSTRG.118089"; transcript_id "MSTRG.118089.8"; exon_number "30";
chr22	StringTie	exon	46411602	46411759	1000	-	.	gene_id "MSTRG.118089"; transcript_id "MSTRG.118089.8"; exon_number "31";
chr22	StringTie	exon	46433393	46433481	1000	-	.	gene_id "MSTRG.118089"; transcript_id "MSTRG.118089.8"; exon_number "32";
chr22	StringTie	exon	46436174	46436289	1000	-	.	gene_id "MSTRG.118089"; transcript_id "MSTRG.118089.8"; exon_number "33";
chr22	StringTie	exon	46439189	46439411	1000	-	.	gene_id "MSTRG.118089"; transcript_id "MSTRG.118089.8"; exon_number "34";
chr22	StringTie	exon	46463707	46464345	1000	-	.	gene_id "MSTRG.118089"; transcript_id "MSTRG.118089.8"; exon_number "35";
chr22	StringTie	exon	46466895	46467031	1000	-	.	gene_id "MSTRG.118089"; transcript_id "MSTRG.118089.8"; exon_number "36";
chr22	StringTie	exon	46484098	46484535	1000	-	.	gene_id "MSTRG.118089"; transcript_id "MSTRG.118089.8"; exon_number "37";
chr22	StringTie	transcript	46360514	46464373	1000	-	.	gene_id "MSTRG.118089"; transcript_id "MSTRG.118089.80";
chr22	StringTie	exon	46360514	46363247	1000	-	.	gene_id "MSTRG.118089"; transcript_id "MSTRG.118089.80"; exon_number "1";
chr22	StringTie	exon	46363996	46364251	1000	-	.	gene_id "MSTRG.118089"; transcript_id "MSTRG.118089.80"; exon_number "2";
chr22	StringTie	exon	46364512	46364736	1000	-	.	gene_id "MSTRG.118089"; transcript_id "MSTRG.118089.80"; exon_number "3";
chr22	StringTie	exon	46365231	46365380	1000	-	.	gene_id "MSTRG.118089"; transcript_id "MSTRG.118089.80"; exon_number "4";
chr22	StringTie	exon	46365586	46365689	1000	-	.	gene_id "MSTRG.118089"; transcript_id "MSTRG.118089.80"; exon_number "5";
chr22	StringTie	exon	46366386	46366480	1000	-	.	gene_id "MSTRG.118089"; transcript_id "MSTRG.118089.80"; exon_number "6";
chr22	StringTie	exon	46366993	46367118	1000	-	.	gene_id "MSTRG.118089"; transcript_id "MSTRG.118089.80"; exon_number "7";
chr22	StringTie	exon	46367729	46367855	1000	-	.	gene_id "MSTRG.118089"; transcript_id "MSTRG.118089.80"; exon_number "8";
chr22	StringTie	exon	46369179	46369258	1000	-	.	gene_id "MSTRG.118089"; transcript_id "MSTRG.118089.80"; exon_number "9";
chr22	StringTie	exon	46369692	46369804	1000	-	.	gene_id "MSTRG.118089"; transcript_id "MSTRG.118089.80"; exon_number "10";
chr22	StringTie	exon	46372883	46373057	1000	-	.	gene_id "MSTRG.118089"; transcript_id "MSTRG.118089.80"; exon_number "11";
chr22	StringTie	exon	46377061	46377261	1000	-	.	gene_id "MSTRG.118089"; transcript_id "MSTRG.118089.80"; exon_number "12";
chr22	StringTie	exon	46378591	46378717	1000	-	.	gene_id "MSTRG.118089"; transcript_id "MSTRG.118089.80"; exon_number "13";
chr22	StringTie	exon	46380788	46380955	1000	-	.	gene_id "MSTRG.118089"; transcript_id "MSTRG.118089.80"; exon_number "14";
chr22	StringTie	exon	46381846	46382050	1000	-	.	gene_id "MSTRG.118089"; transcript_id "MSTRG.118089.80"; exon_number "15";
chr22	StringTie	exon	46384543	46384686	1000	-	.	gene_id "MSTRG.118089"; transcript_id "MSTRG.118089.80"; exon_number "16";
chr22	StringTie	exon	46386402	46386585	1000	-	.	gene_id "MSTRG.118089"; transcript_id "MSTRG.118089.80"; exon_number "17";
chr22	StringTie	exon	46389290	46389499	1000	-	.	gene_id "MSTRG.118089"; transcript_id "MSTRG.118089.80"; exon_number "18";
chr22	StringTie	exon	46390392	46390486	1000	-	.	gene_id "MSTRG.118089"; transcript_id "MSTRG.118089.80"; exon_number "19";
chr22	StringTie	exon	46391186	46391287	1000	-	.	gene_id "MSTRG.118089"; transcript_id "MSTRG.118089.80"; exon_number "20";
chr22	StringTie	exon	46391605	46391816	1000	-	.	gene_id "MSTRG.118089"; transcript_id "MSTRG.118089.80"; exon_number "21";
chr22	StringTie	exon	46394142	46394262	1000	-	.	gene_id "MSTRG.118089"; transcript_id "MSTRG.118089.80"; exon_number "22";
chr22	StringTie	exon	46396605	46396746	1000	-	.	gene_id "MSTRG.118089"; transcript_id "MSTRG.118089.80"; exon_number "23";
chr22	StringTie	exon	46397674	46397848	1000	-	.	gene_id "MSTRG.118089"; transcript_id "MSTRG.118089.80"; exon_number "24";
chr22	StringTie	exon	46398524	46398637	1000	-	.	gene_id "MSTRG.118089"; transcript_id "MSTRG.118089.80"; exon_number "25";
chr22	StringTie	exon	46399717	46399902	1000	-	.	gene_id "MSTRG.118089"; transcript_id "MSTRG.118089.80"; exon_number "26";
chr22	StringTie	exon	46408996	46409162	1000	-	.	gene_id "MSTRG.118089"; transcript_id "MSTRG.118089.80"; exon_number "27";
chr22	StringTie	exon	46409755	46409880	1000	-	.	gene_id "MSTRG.118089"; transcript_id "MSTRG.118089.80"; exon_number "28";
chr22	StringTie	exon	46410398	46410561	1000	-	.	gene_id "MSTRG.118089"; transcript_id "MSTRG.118089.80"; exon_number "29";
chr22	StringTie	exon	46411602	46411759	1000	-	.	gene_id "MSTRG.118089"; transcript_id "MSTRG.118089.80"; exon_number "30";
chr22	StringTie	exon	46433393	46433481	1000	-	.	gene_id "MSTRG.118089"; transcript_id "MSTRG.118089.80"; exon_number "31";
chr22	StringTie	exon	46436196	46436289	1000	-	.	gene_id "MSTRG.118089"; transcript_id "MSTRG.118089.80"; exon_number "32";
chr22	StringTie	exon	46439189	46439411	1000	-	.	gene_id "MSTRG.118089"; transcript_id "MSTRG.118089.80"; exon_number "33";
chr22	StringTie	exon	46463707	46464373	1000	-	.	gene_id "MSTRG.118089"; transcript_id "MSTRG.118089.80"; exon_number "34";
chr22	StringTie	transcript	46360521	46444753	1000	-	.	gene_id "MSTRG.118089"; transcript_id "MSTRG.118089.81";
chr22	StringTie	exon	46360521	46363247	1000	-	.	gene_id "MSTRG.118089"; transcript_id "MSTRG.118089.81"; exon_number "1";
chr22	StringTie	exon	46363996	46364251	1000	-	.	gene_id "MSTRG.118089"; transcript_id "MSTRG.118089.81"; exon_number "2";
chr22	StringTie	exon	46364512	46364736	1000	-	.	gene_id "MSTRG.118089"; transcript_id "MSTRG.118089.81"; exon_number "3";
chr22	StringTie	exon	46365231	46365380	1000	-	.	gene_id "MSTRG.118089"; transcript_id "MSTRG.118089.81"; exon_number "4";
chr22	StringTie	exon	46365586	46365689	1000	-	.	gene_id "MSTRG.118089"; transcript_id "MSTRG.118089.81"; exon_number "5";
chr22	StringTie	exon	46366386	46366480	1000	-	.	gene_id "MSTRG.118089"; transcript_id "MSTRG.118089.81"; exon_number "6";
chr22	StringTie	exon	46366993	46367118	1000	-	.	gene_id "MSTRG.118089"; transcript_id "MSTRG.118089.81"; exon_number "7";
chr22	StringTie	exon	46367729	46367855	1000	-	.	gene_id "MSTRG.118089"; transcript_id "MSTRG.118089.81"; exon_number "8";
chr22	StringTie	exon	46369179	46369258	1000	-	.	gene_id "MSTRG.118089"; transcript_id "MSTRG.118089.81"; exon_number "9";
chr22	StringTie	exon	46369692	46369804	1000	-	.	gene_id "MSTRG.118089"; transcript_id "MSTRG.118089.81"; exon_number "10";
chr22	StringTie	exon	46372883	46373057	1000	-	.	gene_id "MSTRG.118089"; transcript_id "MSTRG.118089.81"; exon_number "11";
chr22	StringTie	exon	46377061	46377261	1000	-	.	gene_id "MSTRG.118089"; transcript_id "MSTRG.118089.81"; exon_number "12";
chr22	StringTie	exon	46378591	46378717	1000	-	.	gene_id "MSTRG.118089"; transcript_id "MSTRG.118089.81"; exon_number "13";
chr22	StringTie	exon	46380788	46380955	1000	-	.	gene_id "MSTRG.118089"; transcript_id "MSTRG.118089.81"; exon_number "14";
chr22	StringTie	exon	46381846	46382050	1000	-	.	gene_id "MSTRG.118089"; transcript_id "MSTRG.118089.81"; exon_number "15";
chr22	StringTie	exon	46384543	46384686	1000	-	.	gene_id "MSTRG.118089"; transcript_id "MSTRG.118089.81"; exon_number "16";
chr22	StringTie	exon	46386402	46386585	1000	-	.	gene_id "MSTRG.118089"; transcript_id "MSTRG.118089.81"; exon_number "17";
chr22	StringTie	exon	46389290	46389499	1000	-	.	gene_id "MSTRG.118089"; transcript_id "MSTRG.118089.81"; exon_number "18";
chr22	StringTie	exon	46390392	46390486	1000	-	.	gene_id "MSTRG.118089"; transcript_id "MSTRG.118089.81"; exon_number "19";
chr22	StringTie	exon	46391186	46391287	1000	-	.	gene_id "MSTRG.118089"; transcript_id "MSTRG.118089.81"; exon_number "20";
chr22	StringTie	exon	46391633	46391816	1000	-	.	gene_id "MSTRG.118089"; transcript_id "MSTRG.118089.81"; exon_number "21";
chr22	StringTie	exon	46394142	46394262	1000	-	.	gene_id "MSTRG.118089"; transcript_id "MSTRG.118089.81"; exon_number "22";
chr22	StringTie	exon	46396605	46396746	1000	-	.	gene_id "MSTRG.118089"; transcript_id "MSTRG.118089.81"; exon_number "23";
chr22	StringTie	exon	46397674	46397848	1000	-	.	gene_id "MSTRG.118089"; transcript_id "MSTRG.118089.81"; exon_number "24";
chr22	StringTie	exon	46398524	46398637	1000	-	.	gene_id "MSTRG.118089"; transcript_id "MSTRG.118089.81"; exon_number "25";
chr22	StringTie	exon	46399717	46399902	1000	-	.	gene_id "MSTRG.118089"; transcript_id "MSTRG.118089.81"; exon_number "26";
chr22	StringTie	exon	46408996	46409162	1000	-	.	gene_id "MSTRG.118089"; transcript_id "MSTRG.118089.81"; exon_number "27";
chr22	StringTie	exon	46409755	46409880	1000	-	.	gene_id "MSTRG.118089"; transcript_id "MSTRG.118089.81"; exon_number "28";
chr22	StringTie	exon	46410398	46410561	1000	-	.	gene_id "MSTRG.118089"; transcript_id "MSTRG.118089.81"; exon_number "29";
chr22	StringTie	exon	46411602	46411759	1000	-	.	gene_id "MSTRG.118089"; transcript_id "MSTRG.118089.81"; exon_number "30";
chr22	StringTie	exon	46433393	46433481	1000	-	.	gene_id "MSTRG.118089"; transcript_id "MSTRG.118089.81"; exon_number "31";
chr22	StringTie	exon	46436174	46436289	1000	-	.	gene_id "MSTRG.118089"; transcript_id "MSTRG.118089.81"; exon_number "32";
chr22	StringTie	exon	46439189	46439411	1000	-	.	gene_id "MSTRG.118089"; transcript_id "MSTRG.118089.81"; exon_number "33";
chr22	StringTie	exon	46444217	46444753	1000	-	.	gene_id "MSTRG.118089"; transcript_id "MSTRG.118089.81"; exon_number "34";
chr22	StringTie	transcript	46360562	46443027	1000	-	.	gene_id "MSTRG.118089"; transcript_id "MSTRG.118089.82";
chr22	StringTie	exon	46360562	46363247	1000	-	.	gene_id "MSTRG.118089"; transcript_id "MSTRG.118089.82"; exon_number "1";
chr22	StringTie	exon	46363996	46364251	1000	-	.	gene_id "MSTRG.118089"; transcript_id "MSTRG.118089.82"; exon_number "2";
chr22	StringTie	exon	46364512	46364736	1000	-	.	gene_id "MSTRG.118089"; transcript_id "MSTRG.118089.82"; exon_number "3";
chr22	StringTie	exon	46365231	46365380	1000	-	.	gene_id "MSTRG.118089"; transcript_id "MSTRG.118089.82"; exon_number "4";
chr22	StringTie	exon	46365586	46365689	1000	-	.	gene_id "MSTRG.118089"; transcript_id "MSTRG.118089.82"; exon_number "5";
chr22	StringTie	exon	46366386	46366480	1000	-	.	gene_id "MSTRG.118089"; transcript_id "MSTRG.118089.82"; exon_number "6";
chr22	StringTie	exon	46366993	46367118	1000	-	.	gene_id "MSTRG.118089"; transcript_id "MSTRG.118089.82"; exon_number "7";
chr22	StringTie	exon	46367729	46367855	1000	-	.	gene_id "MSTRG.118089"; transcript_id "MSTRG.118089.82"; exon_number "8";
chr22	StringTie	exon	46369179	46369258	1000	-	.	gene_id "MSTRG.118089"; transcript_id "MSTRG.118089.82"; exon_number "9";
chr22	StringTie	exon	46369692	46369804	1000	-	.	gene_id "MSTRG.118089"; transcript_id "MSTRG.118089.82"; exon_number "10";
chr22	StringTie	exon	46372883	46373057	1000	-	.	gene_id "MSTRG.118089"; transcript_id "MSTRG.118089.82"; exon_number "11";
chr22	StringTie	exon	46377061	46377261	1000	-	.	gene_id "MSTRG.118089"; transcript_id "MSTRG.118089.82"; exon_number "12";
chr22	StringTie	exon	46378591	46378717	1000	-	.	gene_id "MSTRG.118089"; transcript_id "MSTRG.118089.82"; exon_number "13";
chr22	StringTie	exon	46380788	46380955	1000	-	.	gene_id "MSTRG.118089"; transcript_id "MSTRG.118089.82"; exon_number "14";
chr22	StringTie	exon	46381846	46382050	1000	-	.	gene_id "MSTRG.118089"; transcript_id "MSTRG.118089.82"; exon_number "15";
chr22	StringTie	exon	46384543	46384686	1000	-	.	gene_id "MSTRG.118089"; transcript_id "MSTRG.118089.82"; exon_number "16";
chr22	StringTie	exon	46386402	46386585	1000	-	.	gene_id "MSTRG.118089"; transcript_id "MSTRG.118089.82"; exon_number "17";
chr22	StringTie	exon	46389290	46389499	1000	-	.	gene_id "MSTRG.118089"; transcript_id "MSTRG.118089.82"; exon_number "18";
chr22	StringTie	exon	46390392	46390486	1000	-	.	gene_id "MSTRG.118089"; transcript_id "MSTRG.118089.82"; exon_number "19";
chr22	StringTie	exon	46391186	46391287	1000	-	.	gene_id "MSTRG.118089"; transcript_id "MSTRG.118089.82"; exon_number "20";
chr22	StringTie	exon	46391633	46391816	1000	-	.	gene_id "MSTRG.118089"; transcript_id "MSTRG.118089.82"; exon_number "21";
chr22	StringTie	exon	46394142	46394262	1000	-	.	gene_id "MSTRG.118089"; transcript_id "MSTRG.118089.82"; exon_number "22";
chr22	StringTie	exon	46396605	46396746	1000	-	.	gene_id "MSTRG.118089"; transcript_id "MSTRG.118089.82"; exon_number "23";
chr22	StringTie	exon	46397674	46397785	1000	-	.	gene_id "MSTRG.118089"; transcript_id "MSTRG.118089.82"; exon_number "24";
chr22	StringTie	exon	46398524	46398637	1000	-	.	gene_id "MSTRG.118089"; transcript_id "MSTRG.118089.82"; exon_number "25";
chr22	StringTie	exon	46399717	46399902	1000	-	.	gene_id "MSTRG.118089"; transcript_id "MSTRG.118089.82"; exon_number "26";
chr22	StringTie	exon	46408996	46409162	1000	-	.	gene_id "MSTRG.118089"; transcript_id "MSTRG.118089.82"; exon_number "27";
chr22	StringTie	exon	46409755	46409880	1000	-	.	gene_id "MSTRG.118089"; transcript_id "MSTRG.118089.82"; exon_number "28";
chr22	StringTie	exon	46410398	46410561	1000	-	.	gene_id "MSTRG.118089"; transcript_id "MSTRG.118089.82"; exon_number "29";
chr22	StringTie	exon	46411602	46411759	1000	-	.	gene_id "MSTRG.118089"; transcript_id "MSTRG.118089.82"; exon_number "30";
chr22	StringTie	exon	46433393	46433481	1000	-	.	gene_id "MSTRG.118089"; transcript_id "MSTRG.118089.82"; exon_number "31";
chr22	StringTie	exon	46436174	46436289	1000	-	.	gene_id "MSTRG.118089"; transcript_id "MSTRG.118089.82"; exon_number "32";
chr22	StringTie	exon	46439189	46439411	1000	-	.	gene_id "MSTRG.118089"; transcript_id "MSTRG.118089.82"; exon_number "33";
chr22	StringTie	exon	46442954	46443027	1000	-	.	gene_id "MSTRG.118089"; transcript_id "MSTRG.118089.82"; exon_number "34";
chr22	StringTie	transcript	46360652	46377608	1000	-	.	gene_id "MSTRG.118089"; transcript_id "MSTRG.118089.83";
chr22	StringTie	exon	46360652	46363187	1000	-	.	gene_id "MSTRG.118089"; transcript_id "MSTRG.118089.83"; exon_number "1";
chr22	StringTie	exon	46363996	46364251	1000	-	.	gene_id "MSTRG.118089"; transcript_id "MSTRG.118089.83"; exon_number "2";
chr22	StringTie	exon	46364512	46364736	1000	-	.	gene_id "MSTRG.118089"; transcript_id "MSTRG.118089.83"; exon_number "3";
chr22	StringTie	exon	46365231	46365380	1000	-	.	gene_id "MSTRG.118089"; transcript_id "MSTRG.118089.83"; exon_number "4";
chr22	StringTie	exon	46365586	46365689	1000	-	.	gene_id "MSTRG.118089"; transcript_id "MSTRG.118089.83"; exon_number "5";
chr22	StringTie	exon	46366386	46366480	1000	-	.	gene_id "MSTRG.118089"; transcript_id "MSTRG.118089.83"; exon_number "6";
chr22	StringTie	exon	46366993	46367118	1000	-	.	gene_id "MSTRG.118089"; transcript_id "MSTRG.118089.83"; exon_number "7";
chr22	StringTie	exon	46367729	46367855	1000	-	.	gene_id "MSTRG.118089"; transcript_id "MSTRG.118089.83"; exon_number "8";
chr22	StringTie	exon	46369179	46369258	1000	-	.	gene_id "MSTRG.118089"; transcript_id "MSTRG.118089.83"; exon_number "9";
chr22	StringTie	exon	46369692	46369804	1000	-	.	gene_id "MSTRG.118089"; transcript_id "MSTRG.118089.83"; exon_number "10";
chr22	StringTie	exon	46372883	46373057	1000	-	.	gene_id "MSTRG.118089"; transcript_id "MSTRG.118089.83"; exon_number "11";
chr22	StringTie	exon	46377061	46377261	1000	-	.	gene_id "MSTRG.118089"; transcript_id "MSTRG.118089.83"; exon_number "12";
chr22	StringTie	exon	46377528	46377608	1000	-	.	gene_id "MSTRG.118089"; transcript_id "MSTRG.118089.83"; exon_number "13";
chr22	StringTie	transcript	46360704	46377637	1000	-	.	gene_id "MSTRG.118089"; transcript_id "MSTRG.118089.84";
chr22	StringTie	exon	46360704	46363187	1000	-	.	gene_id "MSTRG.118089"; transcript_id "MSTRG.118089.84"; exon_number "1";
chr22	StringTie	exon	46363996	46364251	1000	-	.	gene_id "MSTRG.118089"; transcript_id "MSTRG.118089.84"; exon_number "2";
chr22	StringTie	exon	46364512	46364736	1000	-	.	gene_id "MSTRG.118089"; transcript_id "MSTRG.118089.84"; exon_number "3";
chr22	StringTie	exon	46365231	46365380	1000	-	.	gene_id "MSTRG.118089"; transcript_id "MSTRG.118089.84"; exon_number "4";
chr22	StringTie	exon	46365586	46365689	1000	-	.	gene_id "MSTRG.118089"; transcript_id "MSTRG.118089.84"; exon_number "5";
chr22	StringTie	exon	46366386	46366480	1000	-	.	gene_id "MSTRG.118089"; transcript_id "MSTRG.118089.84"; exon_number "6";
chr22	StringTie	exon	46366993	46367118	1000	-	.	gene_id "MSTRG.118089"; transcript_id "MSTRG.118089.84"; exon_number "7";
chr22	StringTie	exon	46367729	46367855	1000	-	.	gene_id "MSTRG.118089"; transcript_id "MSTRG.118089.84"; exon_number "8";
chr22	StringTie	exon	46369179	46369258	1000	-	.	gene_id "MSTRG.118089"; transcript_id "MSTRG.118089.84"; exon_number "9";
chr22	StringTie	exon	46369692	46369804	1000	-	.	gene_id "MSTRG.118089"; transcript_id "MSTRG.118089.84"; exon_number "10";
chr22	StringTie	exon	46372883	46373057	1000	-	.	gene_id "MSTRG.118089"; transcript_id "MSTRG.118089.84"; exon_number "11";
chr22	StringTie	exon	46377061	46377261	1000	-	.	gene_id "MSTRG.118089"; transcript_id "MSTRG.118089.84"; exon_number "12";
chr22	StringTie	exon	46377352	46377637	1000	-	.	gene_id "MSTRG.118089"; transcript_id "MSTRG.118089.84"; exon_number "13";
chr22	StringTie	transcript	46360723	46377938	1000	-	.	gene_id "MSTRG.118089"; transcript_id "MSTRG.118089.85";
chr22	StringTie	exon	46360723	46363247	1000	-	.	gene_id "MSTRG.118089"; transcript_id "MSTRG.118089.85"; exon_number "1";
chr22	StringTie	exon	46363996	46364251	1000	-	.	gene_id "MSTRG.118089"; transcript_id "MSTRG.118089.85"; exon_number "2";
chr22	StringTie	exon	46364512	46364736	1000	-	.	gene_id "MSTRG.118089"; transcript_id "MSTRG.118089.85"; exon_number "3";
chr22	StringTie	exon	46365231	46365380	1000	-	.	gene_id "MSTRG.118089"; transcript_id "MSTRG.118089.85"; exon_number "4";
chr22	StringTie	exon	46365586	46365689	1000	-	.	gene_id "MSTRG.118089"; transcript_id "MSTRG.118089.85"; exon_number "5";
chr22	StringTie	exon	46366386	46366480	1000	-	.	gene_id "MSTRG.118089"; transcript_id "MSTRG.118089.85"; exon_number "6";
chr22	StringTie	exon	46366993	46367118	1000	-	.	gene_id "MSTRG.118089"; transcript_id "MSTRG.118089.85"; exon_number "7";
chr22	StringTie	exon	46367729	46367855	1000	-	.	gene_id "MSTRG.118089"; transcript_id "MSTRG.118089.85"; exon_number "8";
chr22	StringTie	exon	46369179	46369258	1000	-	.	gene_id "MSTRG.118089"; transcript_id "MSTRG.118089.85"; exon_number "9";
chr22	StringTie	exon	46369692	46369804	1000	-	.	gene_id "MSTRG.118089"; transcript_id "MSTRG.118089.85"; exon_number "10";
chr22	StringTie	exon	46372883	46373057	1000	-	.	gene_id "MSTRG.118089"; transcript_id "MSTRG.118089.85"; exon_number "11";
chr22	StringTie	exon	46377061	46377261	1000	-	.	gene_id "MSTRG.118089"; transcript_id "MSTRG.118089.85"; exon_number "12";
chr22	StringTie	exon	46377693	46377938	1000	-	.	gene_id "MSTRG.118089"; transcript_id "MSTRG.118089.85"; exon_number "13";
chr22	StringTie	transcript	46360723	46377857	1000	-	.	gene_id "MSTRG.118089"; transcript_id "MSTRG.118089.86";
chr22	StringTie	exon	46360723	46363247	1000	-	.	gene_id "MSTRG.118089"; transcript_id "MSTRG.118089.86"; exon_number "1";
chr22	StringTie	exon	46363996	46364251	1000	-	.	gene_id "MSTRG.118089"; transcript_id "MSTRG.118089.86"; exon_number "2";
chr22	StringTie	exon	46364512	46364736	1000	-	.	gene_id "MSTRG.118089"; transcript_id "MSTRG.118089.86"; exon_number "3";
chr22	StringTie	exon	46365231	46365380	1000	-	.	gene_id "MSTRG.118089"; transcript_id "MSTRG.118089.86"; exon_number "4";
chr22	StringTie	exon	46365586	46365689	1000	-	.	gene_id "MSTRG.118089"; transcript_id "MSTRG.118089.86"; exon_number "5";
chr22	StringTie	exon	46366386	46366480	1000	-	.	gene_id "MSTRG.118089"; transcript_id "MSTRG.118089.86"; exon_number "6";
chr22	StringTie	exon	46366993	46367118	1000	-	.	gene_id "MSTRG.118089"; transcript_id "MSTRG.118089.86"; exon_number "7";
chr22	StringTie	exon	46367729	46367855	1000	-	.	gene_id "MSTRG.118089"; transcript_id "MSTRG.118089.86"; exon_number "8";
chr22	StringTie	exon	46369179	46369258	1000	-	.	gene_id "MSTRG.118089"; transcript_id "MSTRG.118089.86"; exon_number "9";
chr22	StringTie	exon	46369692	46369804	1000	-	.	gene_id "MSTRG.118089"; transcript_id "MSTRG.118089.86"; exon_number "10";
chr22	StringTie	exon	46372883	46373057	1000	-	.	gene_id "MSTRG.118089"; transcript_id "MSTRG.118089.86"; exon_number "11";
chr22	StringTie	exon	46377061	46377261	1000	-	.	gene_id "MSTRG.118089"; transcript_id "MSTRG.118089.86"; exon_number "12";
chr22	StringTie	exon	46377825	46377857	1000	-	.	gene_id "MSTRG.118089"; transcript_id "MSTRG.118089.86"; exon_number "13";
chr22	StringTie	transcript	46360814	46377624	1000	-	.	gene_id "MSTRG.118089"; transcript_id "MSTRG.118089.87";
chr22	StringTie	exon	46360814	46363247	1000	-	.	gene_id "MSTRG.118089"; transcript_id "MSTRG.118089.87"; exon_number "1";
chr22	StringTie	exon	46363996	46364251	1000	-	.	gene_id "MSTRG.118089"; transcript_id "MSTRG.118089.87"; exon_number "2";
chr22	StringTie	exon	46364512	46364736	1000	-	.	gene_id "MSTRG.118089"; transcript_id "MSTRG.118089.87"; exon_number "3";
chr22	StringTie	exon	46365231	46365380	1000	-	.	gene_id "MSTRG.118089"; transcript_id "MSTRG.118089.87"; exon_number "4";
chr22	StringTie	exon	46365586	46365689	1000	-	.	gene_id "MSTRG.118089"; transcript_id "MSTRG.118089.87"; exon_number "5";
chr22	StringTie	exon	46366386	46366480	1000	-	.	gene_id "MSTRG.118089"; transcript_id "MSTRG.118089.87"; exon_number "6";
chr22	StringTie	exon	46366993	46367118	1000	-	.	gene_id "MSTRG.118089"; transcript_id "MSTRG.118089.87"; exon_number "7";
chr22	StringTie	exon	46367729	46367855	1000	-	.	gene_id "MSTRG.118089"; transcript_id "MSTRG.118089.87"; exon_number "8";
chr22	StringTie	exon	46369179	46369341	1000	-	.	gene_id "MSTRG.118089"; transcript_id "MSTRG.118089.87"; exon_number "9";
chr22	StringTie	exon	46369692	46369804	1000	-	.	gene_id "MSTRG.118089"; transcript_id "MSTRG.118089.87"; exon_number "10";
chr22	StringTie	exon	46372883	46373057	1000	-	.	gene_id "MSTRG.118089"; transcript_id "MSTRG.118089.87"; exon_number "11";
chr22	StringTie	exon	46377061	46377261	1000	-	.	gene_id "MSTRG.118089"; transcript_id "MSTRG.118089.87"; exon_number "12";
chr22	StringTie	exon	46377348	46377624	1000	-	.	gene_id "MSTRG.118089"; transcript_id "MSTRG.118089.87"; exon_number "13";
chr22	StringTie	transcript	46360836	46443045	1000	-	.	gene_id "MSTRG.118089"; transcript_id "MSTRG.118089.89";
chr22	StringTie	exon	46360836	46363247	1000	-	.	gene_id "MSTRG.118089"; transcript_id "MSTRG.118089.89"; exon_number "1";
chr22	StringTie	exon	46363996	46364251	1000	-	.	gene_id "MSTRG.118089"; transcript_id "MSTRG.118089.89"; exon_number "2";
chr22	StringTie	exon	46364512	46364736	1000	-	.	gene_id "MSTRG.118089"; transcript_id "MSTRG.118089.89"; exon_number "3";
chr22	StringTie	exon	46365231	46365380	1000	-	.	gene_id "MSTRG.118089"; transcript_id "MSTRG.118089.89"; exon_number "4";
chr22	StringTie	exon	46365586	46365689	1000	-	.	gene_id "MSTRG.118089"; transcript_id "MSTRG.118089.89"; exon_number "5";
chr22	StringTie	exon	46366386	46366480	1000	-	.	gene_id "MSTRG.118089"; transcript_id "MSTRG.118089.89"; exon_number "6";
chr22	StringTie	exon	46366993	46367118	1000	-	.	gene_id "MSTRG.118089"; transcript_id "MSTRG.118089.89"; exon_number "7";
chr22	StringTie	exon	46367729	46367855	1000	-	.	gene_id "MSTRG.118089"; transcript_id "MSTRG.118089.89"; exon_number "8";
chr22	StringTie	exon	46369179	46369258	1000	-	.	gene_id "MSTRG.118089"; transcript_id "MSTRG.118089.89"; exon_number "9";
chr22	StringTie	exon	46369692	46369804	1000	-	.	gene_id "MSTRG.118089"; transcript_id "MSTRG.118089.89"; exon_number "10";
chr22	StringTie	exon	46372883	46373057	1000	-	.	gene_id "MSTRG.118089"; transcript_id "MSTRG.118089.89"; exon_number "11";
chr22	StringTie	exon	46377061	46377261	1000	-	.	gene_id "MSTRG.118089"; transcript_id "MSTRG.118089.89"; exon_number "12";
chr22	StringTie	exon	46378591	46378717	1000	-	.	gene_id "MSTRG.118089"; transcript_id "MSTRG.118089.89"; exon_number "13";
chr22	StringTie	exon	46380788	46380955	1000	-	.	gene_id "MSTRG.118089"; transcript_id "MSTRG.118089.89"; exon_number "14";
chr22	StringTie	exon	46381846	46382047	1000	-	.	gene_id "MSTRG.118089"; transcript_id "MSTRG.118089.89"; exon_number "15";
chr22	StringTie	exon	46384543	46384686	1000	-	.	gene_id "MSTRG.118089"; transcript_id "MSTRG.118089.89"; exon_number "16";
chr22	StringTie	exon	46386402	46386585	1000	-	.	gene_id "MSTRG.118089"; transcript_id "MSTRG.118089.89"; exon_number "17";
chr22	StringTie	exon	46389290	46389499	1000	-	.	gene_id "MSTRG.118089"; transcript_id "MSTRG.118089.89"; exon_number "18";
chr22	StringTie	exon	46390392	46390486	1000	-	.	gene_id "MSTRG.118089"; transcript_id "MSTRG.118089.89"; exon_number "19";
chr22	StringTie	exon	46391186	46391287	1000	-	.	gene_id "MSTRG.118089"; transcript_id "MSTRG.118089.89"; exon_number "20";
chr22	StringTie	exon	46391633	46391816	1000	-	.	gene_id "MSTRG.118089"; transcript_id "MSTRG.118089.89"; exon_number "21";
chr22	StringTie	exon	46394142	46394262	1000	-	.	gene_id "MSTRG.118089"; transcript_id "MSTRG.118089.89"; exon_number "22";
chr22	StringTie	exon	46396605	46396746	1000	-	.	gene_id "MSTRG.118089"; transcript_id "MSTRG.118089.89"; exon_number "23";
chr22	StringTie	exon	46397674	46397848	1000	-	.	gene_id "MSTRG.118089"; transcript_id "MSTRG.118089.89"; exon_number "24";
chr22	StringTie	exon	46398524	46398637	1000	-	.	gene_id "MSTRG.118089"; transcript_id "MSTRG.118089.89"; exon_number "25";
chr22	StringTie	exon	46399717	46399902	1000	-	.	gene_id "MSTRG.118089"; transcript_id "MSTRG.118089.89"; exon_number "26";
chr22	StringTie	exon	46408996	46409162	1000	-	.	gene_id "MSTRG.118089"; transcript_id "MSTRG.118089.89"; exon_number "27";
chr22	StringTie	exon	46409755	46409880	1000	-	.	gene_id "MSTRG.118089"; transcript_id "MSTRG.118089.89"; exon_number "28";
chr22	StringTie	exon	46410398	46410561	1000	-	.	gene_id "MSTRG.118089"; transcript_id "MSTRG.118089.89"; exon_number "29";
chr22	StringTie	exon	46411602	46411759	1000	-	.	gene_id "MSTRG.118089"; transcript_id "MSTRG.118089.89"; exon_number "30";
chr22	StringTie	exon	46433393	46433481	1000	-	.	gene_id "MSTRG.118089"; transcript_id "MSTRG.118089.89"; exon_number "31";
chr22	StringTie	exon	46436174	46436289	1000	-	.	gene_id "MSTRG.118089"; transcript_id "MSTRG.118089.89"; exon_number "32";
chr22	StringTie	exon	46439189	46439411	1000	-	.	gene_id "MSTRG.118089"; transcript_id "MSTRG.118089.89"; exon_number "33";
chr22	StringTie	exon	46442954	46443045	1000	-	.	gene_id "MSTRG.118089"; transcript_id "MSTRG.118089.89"; exon_number "34";
chr22	StringTie	transcript	46354643	46537170	1000	-	.	gene_id "MSTRG.118089"; transcript_id "MSTRG.118089.9";
chr22	StringTie	exon	46354643	46354661	1000	-	.	gene_id "MSTRG.118089"; transcript_id "MSTRG.118089.9"; exon_number "1";
chr22	StringTie	exon	46357448	46363187	1000	-	.	gene_id "MSTRG.118089"; transcript_id "MSTRG.118089.9"; exon_number "2";
chr22	StringTie	exon	46363996	46364251	1000	-	.	gene_id "MSTRG.118089"; transcript_id "MSTRG.118089.9"; exon_number "3";
chr22	StringTie	exon	46364512	46364736	1000	-	.	gene_id "MSTRG.118089"; transcript_id "MSTRG.118089.9"; exon_number "4";
chr22	StringTie	exon	46365231	46365380	1000	-	.	gene_id "MSTRG.118089"; transcript_id "MSTRG.118089.9"; exon_number "5";
chr22	StringTie	exon	46365586	46365689	1000	-	.	gene_id "MSTRG.118089"; transcript_id "MSTRG.118089.9"; exon_number "6";
chr22	StringTie	exon	46366386	46366480	1000	-	.	gene_id "MSTRG.118089"; transcript_id "MSTRG.118089.9"; exon_number "7";
chr22	StringTie	exon	46366993	46367118	1000	-	.	gene_id "MSTRG.118089"; transcript_id "MSTRG.118089.9"; exon_number "8";
chr22	StringTie	exon	46367729	46367855	1000	-	.	gene_id "MSTRG.118089"; transcript_id "MSTRG.118089.9"; exon_number "9";
chr22	StringTie	exon	46369179	46369258	1000	-	.	gene_id "MSTRG.118089"; transcript_id "MSTRG.118089.9"; exon_number "10";
chr22	StringTie	exon	46369692	46369804	1000	-	.	gene_id "MSTRG.118089"; transcript_id "MSTRG.118089.9"; exon_number "11";
chr22	StringTie	exon	46372883	46373057	1000	-	.	gene_id "MSTRG.118089"; transcript_id "MSTRG.118089.9"; exon_number "12";
chr22	StringTie	exon	46377061	46377261	1000	-	.	gene_id "MSTRG.118089"; transcript_id "MSTRG.118089.9"; exon_number "13";
chr22	StringTie	exon	46378591	46378717	1000	-	.	gene_id "MSTRG.118089"; transcript_id "MSTRG.118089.9"; exon_number "14";
chr22	StringTie	exon	46380788	46380955	1000	-	.	gene_id "MSTRG.118089"; transcript_id "MSTRG.118089.9"; exon_number "15";
chr22	StringTie	exon	46381846	46382050	1000	-	.	gene_id "MSTRG.118089"; transcript_id "MSTRG.118089.9"; exon_number "16";
chr22	StringTie	exon	46384543	46384686	1000	-	.	gene_id "MSTRG.118089"; transcript_id "MSTRG.118089.9"; exon_number "17";
chr22	StringTie	exon	46386402	46386585	1000	-	.	gene_id "MSTRG.118089"; transcript_id "MSTRG.118089.9"; exon_number "18";
chr22	StringTie	exon	46389290	46389499	1000	-	.	gene_id "MSTRG.118089"; transcript_id "MSTRG.118089.9"; exon_number "19";
chr22	StringTie	exon	46390392	46390486	1000	-	.	gene_id "MSTRG.118089"; transcript_id "MSTRG.118089.9"; exon_number "20";
chr22	StringTie	exon	46391186	46391287	1000	-	.	gene_id "MSTRG.118089"; transcript_id "MSTRG.118089.9"; exon_number "21";
chr22	StringTie	exon	46391633	46391816	1000	-	.	gene_id "MSTRG.118089"; transcript_id "MSTRG.118089.9"; exon_number "22";
chr22	StringTie	exon	46394142	46394262	1000	-	.	gene_id "MSTRG.118089"; transcript_id "MSTRG.118089.9"; exon_number "23";
chr22	StringTie	exon	46396605	46396746	1000	-	.	gene_id "MSTRG.118089"; transcript_id "MSTRG.118089.9"; exon_number "24";
chr22	StringTie	exon	46397674	46397848	1000	-	.	gene_id "MSTRG.118089"; transcript_id "MSTRG.118089.9"; exon_number "25";
chr22	StringTie	exon	46398524	46398637	1000	-	.	gene_id "MSTRG.118089"; transcript_id "MSTRG.118089.9"; exon_number "26";
chr22	StringTie	exon	46399717	46399902	1000	-	.	gene_id "MSTRG.118089"; transcript_id "MSTRG.118089.9"; exon_number "27";
chr22	StringTie	exon	46408996	46409162	1000	-	.	gene_id "MSTRG.118089"; transcript_id "MSTRG.118089.9"; exon_number "28";
chr22	StringTie	exon	46409755	46409880	1000	-	.	gene_id "MSTRG.118089"; transcript_id "MSTRG.118089.9"; exon_number "29";
chr22	StringTie	exon	46410398	46410561	1000	-	.	gene_id "MSTRG.118089"; transcript_id "MSTRG.118089.9"; exon_number "30";
chr22	StringTie	exon	46411602	46411759	1000	-	.	gene_id "MSTRG.118089"; transcript_id "MSTRG.118089.9"; exon_number "31";
chr22	StringTie	exon	46433393	46433481	1000	-	.	gene_id "MSTRG.118089"; transcript_id "MSTRG.118089.9"; exon_number "32";
chr22	StringTie	exon	46436174	46436289	1000	-	.	gene_id "MSTRG.118089"; transcript_id "MSTRG.118089.9"; exon_number "33";
chr22	StringTie	exon	46439189	46439411	1000	-	.	gene_id "MSTRG.118089"; transcript_id "MSTRG.118089.9"; exon_number "34";
chr22	StringTie	exon	46463707	46464345	1000	-	.	gene_id "MSTRG.118089"; transcript_id "MSTRG.118089.9"; exon_number "35";
chr22	StringTie	exon	46533627	46537170	1000	-	.	gene_id "MSTRG.118089"; transcript_id "MSTRG.118089.9"; exon_number "36";
chr22	StringTie	transcript	46360850	46467354	1000	-	.	gene_id "MSTRG.118089"; transcript_id "MSTRG.118089.90";
chr22	StringTie	exon	46360850	46363187	1000	-	.	gene_id "MSTRG.118089"; transcript_id "MSTRG.118089.90"; exon_number "1";
chr22	StringTie	exon	46363996	46364251	1000	-	.	gene_id "MSTRG.118089"; transcript_id "MSTRG.118089.90"; exon_number "2";
chr22	StringTie	exon	46364512	46364736	1000	-	.	gene_id "MSTRG.118089"; transcript_id "MSTRG.118089.90"; exon_number "3";
chr22	StringTie	exon	46365231	46365380	1000	-	.	gene_id "MSTRG.118089"; transcript_id "MSTRG.118089.90"; exon_number "4";
chr22	StringTie	exon	46365586	46365689	1000	-	.	gene_id "MSTRG.118089"; transcript_id "MSTRG.118089.90"; exon_number "5";
chr22	StringTie	exon	46366386	46366480	1000	-	.	gene_id "MSTRG.118089"; transcript_id "MSTRG.118089.90"; exon_number "6";
chr22	StringTie	exon	46366993	46367118	1000	-	.	gene_id "MSTRG.118089"; transcript_id "MSTRG.118089.90"; exon_number "7";
chr22	StringTie	exon	46367729	46367855	1000	-	.	gene_id "MSTRG.118089"; transcript_id "MSTRG.118089.90"; exon_number "8";
chr22	StringTie	exon	46369179	46369258	1000	-	.	gene_id "MSTRG.118089"; transcript_id "MSTRG.118089.90"; exon_number "9";
chr22	StringTie	exon	46369692	46369804	1000	-	.	gene_id "MSTRG.118089"; transcript_id "MSTRG.118089.90"; exon_number "10";
chr22	StringTie	exon	46372883	46373057	1000	-	.	gene_id "MSTRG.118089"; transcript_id "MSTRG.118089.90"; exon_number "11";
chr22	StringTie	exon	46377061	46377261	1000	-	.	gene_id "MSTRG.118089"; transcript_id "MSTRG.118089.90"; exon_number "12";
chr22	StringTie	exon	46378591	46378717	1000	-	.	gene_id "MSTRG.118089"; transcript_id "MSTRG.118089.90"; exon_number "13";
chr22	StringTie	exon	46380788	46380955	1000	-	.	gene_id "MSTRG.118089"; transcript_id "MSTRG.118089.90"; exon_number "14";
chr22	StringTie	exon	46381846	46382050	1000	-	.	gene_id "MSTRG.118089"; transcript_id "MSTRG.118089.90"; exon_number "15";
chr22	StringTie	exon	46384543	46384686	1000	-	.	gene_id "MSTRG.118089"; transcript_id "MSTRG.118089.90"; exon_number "16";
chr22	StringTie	exon	46386402	46386585	1000	-	.	gene_id "MSTRG.118089"; transcript_id "MSTRG.118089.90"; exon_number "17";
chr22	StringTie	exon	46389290	46389499	1000	-	.	gene_id "MSTRG.118089"; transcript_id "MSTRG.118089.90"; exon_number "18";
chr22	StringTie	exon	46390392	46390486	1000	-	.	gene_id "MSTRG.118089"; transcript_id "MSTRG.118089.90"; exon_number "19";
chr22	StringTie	exon	46391186	46391287	1000	-	.	gene_id "MSTRG.118089"; transcript_id "MSTRG.118089.90"; exon_number "20";
chr22	StringTie	exon	46391633	46391816	1000	-	.	gene_id "MSTRG.118089"; transcript_id "MSTRG.118089.90"; exon_number "21";
chr22	StringTie	exon	46394142	46394262	1000	-	.	gene_id "MSTRG.118089"; transcript_id "MSTRG.118089.90"; exon_number "22";
chr22	StringTie	exon	46396605	46396746	1000	-	.	gene_id "MSTRG.118089"; transcript_id "MSTRG.118089.90"; exon_number "23";
chr22	StringTie	exon	46397674	46397873	1000	-	.	gene_id "MSTRG.118089"; transcript_id "MSTRG.118089.90"; exon_number "24";
chr22	StringTie	exon	46398524	46398637	1000	-	.	gene_id "MSTRG.118089"; transcript_id "MSTRG.118089.90"; exon_number "25";
chr22	StringTie	exon	46399717	46399902	1000	-	.	gene_id "MSTRG.118089"; transcript_id "MSTRG.118089.90"; exon_number "26";
chr22	StringTie	exon	46408996	46409162	1000	-	.	gene_id "MSTRG.118089"; transcript_id "MSTRG.118089.90"; exon_number "27";
chr22	StringTie	exon	46409755	46409880	1000	-	.	gene_id "MSTRG.118089"; transcript_id "MSTRG.118089.90"; exon_number "28";
chr22	StringTie	exon	46410398	46410561	1000	-	.	gene_id "MSTRG.118089"; transcript_id "MSTRG.118089.90"; exon_number "29";
chr22	StringTie	exon	46411602	46411759	1000	-	.	gene_id "MSTRG.118089"; transcript_id "MSTRG.118089.90"; exon_number "30";
chr22	StringTie	exon	46433393	46433481	1000	-	.	gene_id "MSTRG.118089"; transcript_id "MSTRG.118089.90"; exon_number "31";
chr22	StringTie	exon	46436174	46436289	1000	-	.	gene_id "MSTRG.118089"; transcript_id "MSTRG.118089.90"; exon_number "32";
chr22	StringTie	exon	46439189	46439411	1000	-	.	gene_id "MSTRG.118089"; transcript_id "MSTRG.118089.90"; exon_number "33";
chr22	StringTie	exon	46463707	46464345	1000	-	.	gene_id "MSTRG.118089"; transcript_id "MSTRG.118089.90"; exon_number "34";
chr22	StringTie	exon	46466895	46467354	1000	-	.	gene_id "MSTRG.118089"; transcript_id "MSTRG.118089.90"; exon_number "35";
chr22	StringTie	transcript	46360850	46467487	1000	-	.	gene_id "MSTRG.118089"; transcript_id "MSTRG.118089.91";
chr22	StringTie	exon	46360850	46363247	1000	-	.	gene_id "MSTRG.118089"; transcript_id "MSTRG.118089.91"; exon_number "1";
chr22	StringTie	exon	46363996	46364251	1000	-	.	gene_id "MSTRG.118089"; transcript_id "MSTRG.118089.91"; exon_number "2";
chr22	StringTie	exon	46364512	46364736	1000	-	.	gene_id "MSTRG.118089"; transcript_id "MSTRG.118089.91"; exon_number "3";
chr22	StringTie	exon	46365231	46365380	1000	-	.	gene_id "MSTRG.118089"; transcript_id "MSTRG.118089.91"; exon_number "4";
chr22	StringTie	exon	46365586	46365689	1000	-	.	gene_id "MSTRG.118089"; transcript_id "MSTRG.118089.91"; exon_number "5";
chr22	StringTie	exon	46366386	46366480	1000	-	.	gene_id "MSTRG.118089"; transcript_id "MSTRG.118089.91"; exon_number "6";
chr22	StringTie	exon	46366993	46367118	1000	-	.	gene_id "MSTRG.118089"; transcript_id "MSTRG.118089.91"; exon_number "7";
chr22	StringTie	exon	46367729	46367855	1000	-	.	gene_id "MSTRG.118089"; transcript_id "MSTRG.118089.91"; exon_number "8";
chr22	StringTie	exon	46369179	46369258	1000	-	.	gene_id "MSTRG.118089"; transcript_id "MSTRG.118089.91"; exon_number "9";
chr22	StringTie	exon	46369692	46369804	1000	-	.	gene_id "MSTRG.118089"; transcript_id "MSTRG.118089.91"; exon_number "10";
chr22	StringTie	exon	46372883	46373057	1000	-	.	gene_id "MSTRG.118089"; transcript_id "MSTRG.118089.91"; exon_number "11";
chr22	StringTie	exon	46377061	46377261	1000	-	.	gene_id "MSTRG.118089"; transcript_id "MSTRG.118089.91"; exon_number "12";
chr22	StringTie	exon	46378591	46378717	1000	-	.	gene_id "MSTRG.118089"; transcript_id "MSTRG.118089.91"; exon_number "13";
chr22	StringTie	exon	46380788	46380955	1000	-	.	gene_id "MSTRG.118089"; transcript_id "MSTRG.118089.91"; exon_number "14";
chr22	StringTie	exon	46381846	46382050	1000	-	.	gene_id "MSTRG.118089"; transcript_id "MSTRG.118089.91"; exon_number "15";
chr22	StringTie	exon	46384543	46384686	1000	-	.	gene_id "MSTRG.118089"; transcript_id "MSTRG.118089.91"; exon_number "16";
chr22	StringTie	exon	46386402	46386585	1000	-	.	gene_id "MSTRG.118089"; transcript_id "MSTRG.118089.91"; exon_number "17";
chr22	StringTie	exon	46389290	46389499	1000	-	.	gene_id "MSTRG.118089"; transcript_id "MSTRG.118089.91"; exon_number "18";
chr22	StringTie	exon	46390392	46390486	1000	-	.	gene_id "MSTRG.118089"; transcript_id "MSTRG.118089.91"; exon_number "19";
chr22	StringTie	exon	46391186	46391287	1000	-	.	gene_id "MSTRG.118089"; transcript_id "MSTRG.118089.91"; exon_number "20";
chr22	StringTie	exon	46391633	46391816	1000	-	.	gene_id "MSTRG.118089"; transcript_id "MSTRG.118089.91"; exon_number "21";
chr22	StringTie	exon	46394142	46394262	1000	-	.	gene_id "MSTRG.118089"; transcript_id "MSTRG.118089.91"; exon_number "22";
chr22	StringTie	exon	46396605	46396746	1000	-	.	gene_id "MSTRG.118089"; transcript_id "MSTRG.118089.91"; exon_number "23";
chr22	StringTie	exon	46397674	46397873	1000	-	.	gene_id "MSTRG.118089"; transcript_id "MSTRG.118089.91"; exon_number "24";
chr22	StringTie	exon	46398524	46398637	1000	-	.	gene_id "MSTRG.118089"; transcript_id "MSTRG.118089.91"; exon_number "25";
chr22	StringTie	exon	46399717	46399902	1000	-	.	gene_id "MSTRG.118089"; transcript_id "MSTRG.118089.91"; exon_number "26";
chr22	StringTie	exon	46408996	46409162	1000	-	.	gene_id "MSTRG.118089"; transcript_id "MSTRG.118089.91"; exon_number "27";
chr22	StringTie	exon	46409755	46409880	1000	-	.	gene_id "MSTRG.118089"; transcript_id "MSTRG.118089.91"; exon_number "28";
chr22	StringTie	exon	46410398	46410561	1000	-	.	gene_id "MSTRG.118089"; transcript_id "MSTRG.118089.91"; exon_number "29";
chr22	StringTie	exon	46411602	46411759	1000	-	.	gene_id "MSTRG.118089"; transcript_id "MSTRG.118089.91"; exon_number "30";
chr22	StringTie	exon	46433393	46433481	1000	-	.	gene_id "MSTRG.118089"; transcript_id "MSTRG.118089.91"; exon_number "31";
chr22	StringTie	exon	46436174	46436289	1000	-	.	gene_id "MSTRG.118089"; transcript_id "MSTRG.118089.91"; exon_number "32";
chr22	StringTie	exon	46439189	46439411	1000	-	.	gene_id "MSTRG.118089"; transcript_id "MSTRG.118089.91"; exon_number "33";
chr22	StringTie	exon	46463707	46464345	1000	-	.	gene_id "MSTRG.118089"; transcript_id "MSTRG.118089.91"; exon_number "34";
chr22	StringTie	exon	46466895	46467487	1000	-	.	gene_id "MSTRG.118089"; transcript_id "MSTRG.118089.91"; exon_number "35";
chr22	StringTie	transcript	46360882	46465225	1000	-	.	gene_id "MSTRG.118089"; transcript_id "MSTRG.118089.92";
chr22	StringTie	exon	46360882	46363187	1000	-	.	gene_id "MSTRG.118089"; transcript_id "MSTRG.118089.92"; exon_number "1";
chr22	StringTie	exon	46363996	46364251	1000	-	.	gene_id "MSTRG.118089"; transcript_id "MSTRG.118089.92"; exon_number "2";
chr22	StringTie	exon	46364512	46364736	1000	-	.	gene_id "MSTRG.118089"; transcript_id "MSTRG.118089.92"; exon_number "3";
chr22	StringTie	exon	46365231	46365380	1000	-	.	gene_id "MSTRG.118089"; transcript_id "MSTRG.118089.92"; exon_number "4";
chr22	StringTie	exon	46365586	46365689	1000	-	.	gene_id "MSTRG.118089"; transcript_id "MSTRG.118089.92"; exon_number "5";
chr22	StringTie	exon	46366386	46366480	1000	-	.	gene_id "MSTRG.118089"; transcript_id "MSTRG.118089.92"; exon_number "6";
chr22	StringTie	exon	46366993	46367118	1000	-	.	gene_id "MSTRG.118089"; transcript_id "MSTRG.118089.92"; exon_number "7";
chr22	StringTie	exon	46367729	46367855	1000	-	.	gene_id "MSTRG.118089"; transcript_id "MSTRG.118089.92"; exon_number "8";
chr22	StringTie	exon	46369179	46369258	1000	-	.	gene_id "MSTRG.118089"; transcript_id "MSTRG.118089.92"; exon_number "9";
chr22	StringTie	exon	46369692	46369804	1000	-	.	gene_id "MSTRG.118089"; transcript_id "MSTRG.118089.92"; exon_number "10";
chr22	StringTie	exon	46372883	46373057	1000	-	.	gene_id "MSTRG.118089"; transcript_id "MSTRG.118089.92"; exon_number "11";
chr22	StringTie	exon	46377061	46377261	1000	-	.	gene_id "MSTRG.118089"; transcript_id "MSTRG.118089.92"; exon_number "12";
chr22	StringTie	exon	46378591	46378717	1000	-	.	gene_id "MSTRG.118089"; transcript_id "MSTRG.118089.92"; exon_number "13";
chr22	StringTie	exon	46380788	46380955	1000	-	.	gene_id "MSTRG.118089"; transcript_id "MSTRG.118089.92"; exon_number "14";
chr22	StringTie	exon	46381846	46382047	1000	-	.	gene_id "MSTRG.118089"; transcript_id "MSTRG.118089.92"; exon_number "15";
chr22	StringTie	exon	46384543	46384686	1000	-	.	gene_id "MSTRG.118089"; transcript_id "MSTRG.118089.92"; exon_number "16";
chr22	StringTie	exon	46386402	46386585	1000	-	.	gene_id "MSTRG.118089"; transcript_id "MSTRG.118089.92"; exon_number "17";
chr22	StringTie	exon	46389290	46389499	1000	-	.	gene_id "MSTRG.118089"; transcript_id "MSTRG.118089.92"; exon_number "18";
chr22	StringTie	exon	46390392	46390486	1000	-	.	gene_id "MSTRG.118089"; transcript_id "MSTRG.118089.92"; exon_number "19";
chr22	StringTie	exon	46391186	46391287	1000	-	.	gene_id "MSTRG.118089"; transcript_id "MSTRG.118089.92"; exon_number "20";
chr22	StringTie	exon	46391633	46391816	1000	-	.	gene_id "MSTRG.118089"; transcript_id "MSTRG.118089.92"; exon_number "21";
chr22	StringTie	exon	46394142	46394262	1000	-	.	gene_id "MSTRG.118089"; transcript_id "MSTRG.118089.92"; exon_number "22";
chr22	StringTie	exon	46396605	46396746	1000	-	.	gene_id "MSTRG.118089"; transcript_id "MSTRG.118089.92"; exon_number "23";
chr22	StringTie	exon	46397674	46397848	1000	-	.	gene_id "MSTRG.118089"; transcript_id "MSTRG.118089.92"; exon_number "24";
chr22	StringTie	exon	46398524	46398637	1000	-	.	gene_id "MSTRG.118089"; transcript_id "MSTRG.118089.92"; exon_number "25";
chr22	StringTie	exon	46399717	46399902	1000	-	.	gene_id "MSTRG.118089"; transcript_id "MSTRG.118089.92"; exon_number "26";
chr22	StringTie	exon	46408996	46409162	1000	-	.	gene_id "MSTRG.118089"; transcript_id "MSTRG.118089.92"; exon_number "27";
chr22	StringTie	exon	46409755	46409880	1000	-	.	gene_id "MSTRG.118089"; transcript_id "MSTRG.118089.92"; exon_number "28";
chr22	StringTie	exon	46410398	46410561	1000	-	.	gene_id "MSTRG.118089"; transcript_id "MSTRG.118089.92"; exon_number "29";
chr22	StringTie	exon	46411602	46411759	1000	-	.	gene_id "MSTRG.118089"; transcript_id "MSTRG.118089.92"; exon_number "30";
chr22	StringTie	exon	46433393	46433481	1000	-	.	gene_id "MSTRG.118089"; transcript_id "MSTRG.118089.92"; exon_number "31";
chr22	StringTie	exon	46436174	46436289	1000	-	.	gene_id "MSTRG.118089"; transcript_id "MSTRG.118089.92"; exon_number "32";
chr22	StringTie	exon	46439189	46439411	1000	-	.	gene_id "MSTRG.118089"; transcript_id "MSTRG.118089.92"; exon_number "33";
chr22	StringTie	exon	46463707	46464345	1000	-	.	gene_id "MSTRG.118089"; transcript_id "MSTRG.118089.92"; exon_number "34";
chr22	StringTie	exon	46465200	46465225	1000	-	.	gene_id "MSTRG.118089"; transcript_id "MSTRG.118089.92"; exon_number "35";
chr22	StringTie	transcript	46360934	46377720	1000	-	.	gene_id "MSTRG.118089"; transcript_id "MSTRG.118089.93";
chr22	StringTie	exon	46360934	46363187	1000	-	.	gene_id "MSTRG.118089"; transcript_id "MSTRG.118089.93"; exon_number "1";
chr22	StringTie	exon	46363996	46364251	1000	-	.	gene_id "MSTRG.118089"; transcript_id "MSTRG.118089.93"; exon_number "2";
chr22	StringTie	exon	46364512	46364736	1000	-	.	gene_id "MSTRG.118089"; transcript_id "MSTRG.118089.93"; exon_number "3";
chr22	StringTie	exon	46365231	46365380	1000	-	.	gene_id "MSTRG.118089"; transcript_id "MSTRG.118089.93"; exon_number "4";
chr22	StringTie	exon	46365586	46365689	1000	-	.	gene_id "MSTRG.118089"; transcript_id "MSTRG.118089.93"; exon_number "5";
chr22	StringTie	exon	46366386	46366480	1000	-	.	gene_id "MSTRG.118089"; transcript_id "MSTRG.118089.93"; exon_number "6";
chr22	StringTie	exon	46366993	46367118	1000	-	.	gene_id "MSTRG.118089"; transcript_id "MSTRG.118089.93"; exon_number "7";
chr22	StringTie	exon	46367729	46367855	1000	-	.	gene_id "MSTRG.118089"; transcript_id "MSTRG.118089.93"; exon_number "8";
chr22	StringTie	exon	46369179	46369258	1000	-	.	gene_id "MSTRG.118089"; transcript_id "MSTRG.118089.93"; exon_number "9";
chr22	StringTie	exon	46369692	46369804	1000	-	.	gene_id "MSTRG.118089"; transcript_id "MSTRG.118089.93"; exon_number "10";
chr22	StringTie	exon	46372883	46373057	1000	-	.	gene_id "MSTRG.118089"; transcript_id "MSTRG.118089.93"; exon_number "11";
chr22	StringTie	exon	46377061	46377261	1000	-	.	gene_id "MSTRG.118089"; transcript_id "MSTRG.118089.93"; exon_number "12";
chr22	StringTie	exon	46377693	46377720	1000	-	.	gene_id "MSTRG.118089"; transcript_id "MSTRG.118089.93"; exon_number "13";
chr22	StringTie	transcript	46361106	46465386	1000	-	.	gene_id "MSTRG.118089"; transcript_id "MSTRG.118089.94";
chr22	StringTie	exon	46361106	46363247	1000	-	.	gene_id "MSTRG.118089"; transcript_id "MSTRG.118089.94"; exon_number "1";
chr22	StringTie	exon	46363996	46364251	1000	-	.	gene_id "MSTRG.118089"; transcript_id "MSTRG.118089.94"; exon_number "2";
chr22	StringTie	exon	46364512	46364736	1000	-	.	gene_id "MSTRG.118089"; transcript_id "MSTRG.118089.94"; exon_number "3";
chr22	StringTie	exon	46365231	46365380	1000	-	.	gene_id "MSTRG.118089"; transcript_id "MSTRG.118089.94"; exon_number "4";
chr22	StringTie	exon	46365586	46365689	1000	-	.	gene_id "MSTRG.118089"; transcript_id "MSTRG.118089.94"; exon_number "5";
chr22	StringTie	exon	46366386	46366480	1000	-	.	gene_id "MSTRG.118089"; transcript_id "MSTRG.118089.94"; exon_number "6";
chr22	StringTie	exon	46366993	46367118	1000	-	.	gene_id "MSTRG.118089"; transcript_id "MSTRG.118089.94"; exon_number "7";
chr22	StringTie	exon	46367729	46367855	1000	-	.	gene_id "MSTRG.118089"; transcript_id "MSTRG.118089.94"; exon_number "8";
chr22	StringTie	exon	46369179	46369258	1000	-	.	gene_id "MSTRG.118089"; transcript_id "MSTRG.118089.94"; exon_number "9";
chr22	StringTie	exon	46369692	46369804	1000	-	.	gene_id "MSTRG.118089"; transcript_id "MSTRG.118089.94"; exon_number "10";
chr22	StringTie	exon	46372883	46373057	1000	-	.	gene_id "MSTRG.118089"; transcript_id "MSTRG.118089.94"; exon_number "11";
chr22	StringTie	exon	46377061	46377261	1000	-	.	gene_id "MSTRG.118089"; transcript_id "MSTRG.118089.94"; exon_number "12";
chr22	StringTie	exon	46378591	46378717	1000	-	.	gene_id "MSTRG.118089"; transcript_id "MSTRG.118089.94"; exon_number "13";
chr22	StringTie	exon	46380788	46380955	1000	-	.	gene_id "MSTRG.118089"; transcript_id "MSTRG.118089.94"; exon_number "14";
chr22	StringTie	exon	46381846	46382050	1000	-	.	gene_id "MSTRG.118089"; transcript_id "MSTRG.118089.94"; exon_number "15";
chr22	StringTie	exon	46384543	46384686	1000	-	.	gene_id "MSTRG.118089"; transcript_id "MSTRG.118089.94"; exon_number "16";
chr22	StringTie	exon	46386402	46386585	1000	-	.	gene_id "MSTRG.118089"; transcript_id "MSTRG.118089.94"; exon_number "17";
chr22	StringTie	exon	46389290	46389499	1000	-	.	gene_id "MSTRG.118089"; transcript_id "MSTRG.118089.94"; exon_number "18";
chr22	StringTie	exon	46390392	46390486	1000	-	.	gene_id "MSTRG.118089"; transcript_id "MSTRG.118089.94"; exon_number "19";
chr22	StringTie	exon	46391186	46391287	1000	-	.	gene_id "MSTRG.118089"; transcript_id "MSTRG.118089.94"; exon_number "20";
chr22	StringTie	exon	46391633	46391816	1000	-	.	gene_id "MSTRG.118089"; transcript_id "MSTRG.118089.94"; exon_number "21";
chr22	StringTie	exon	46394142	46394262	1000	-	.	gene_id "MSTRG.118089"; transcript_id "MSTRG.118089.94"; exon_number "22";
chr22	StringTie	exon	46396605	46396746	1000	-	.	gene_id "MSTRG.118089"; transcript_id "MSTRG.118089.94"; exon_number "23";
chr22	StringTie	exon	46397674	46397873	1000	-	.	gene_id "MSTRG.118089"; transcript_id "MSTRG.118089.94"; exon_number "24";
chr22	StringTie	exon	46398524	46398637	1000	-	.	gene_id "MSTRG.118089"; transcript_id "MSTRG.118089.94"; exon_number "25";
chr22	StringTie	exon	46399717	46399902	1000	-	.	gene_id "MSTRG.118089"; transcript_id "MSTRG.118089.94"; exon_number "26";
chr22	StringTie	exon	46408996	46409162	1000	-	.	gene_id "MSTRG.118089"; transcript_id "MSTRG.118089.94"; exon_number "27";
chr22	StringTie	exon	46409755	46409880	1000	-	.	gene_id "MSTRG.118089"; transcript_id "MSTRG.118089.94"; exon_number "28";
chr22	StringTie	exon	46410398	46410561	1000	-	.	gene_id "MSTRG.118089"; transcript_id "MSTRG.118089.94"; exon_number "29";
chr22	StringTie	exon	46411602	46411759	1000	-	.	gene_id "MSTRG.118089"; transcript_id "MSTRG.118089.94"; exon_number "30";
chr22	StringTie	exon	46433393	46433481	1000	-	.	gene_id "MSTRG.118089"; transcript_id "MSTRG.118089.94"; exon_number "31";
chr22	StringTie	exon	46436174	46436289	1000	-	.	gene_id "MSTRG.118089"; transcript_id "MSTRG.118089.94"; exon_number "32";
chr22	StringTie	exon	46439189	46439411	1000	-	.	gene_id "MSTRG.118089"; transcript_id "MSTRG.118089.94"; exon_number "33";
chr22	StringTie	exon	46463707	46464345	1000	-	.	gene_id "MSTRG.118089"; transcript_id "MSTRG.118089.94"; exon_number "34";
chr22	StringTie	exon	46465360	46465386	1000	-	.	gene_id "MSTRG.118089"; transcript_id "MSTRG.118089.94"; exon_number "35";
chr22	StringTie	transcript	46361116	46468768	1000	-	.	gene_id "MSTRG.118089"; transcript_id "MSTRG.118089.95";
chr22	StringTie	exon	46361116	46363187	1000	-	.	gene_id "MSTRG.118089"; transcript_id "MSTRG.118089.95"; exon_number "1";
chr22	StringTie	exon	46363996	46364251	1000	-	.	gene_id "MSTRG.118089"; transcript_id "MSTRG.118089.95"; exon_number "2";
chr22	StringTie	exon	46364512	46364736	1000	-	.	gene_id "MSTRG.118089"; transcript_id "MSTRG.118089.95"; exon_number "3";
chr22	StringTie	exon	46365231	46365380	1000	-	.	gene_id "MSTRG.118089"; transcript_id "MSTRG.118089.95"; exon_number "4";
chr22	StringTie	exon	46365586	46365689	1000	-	.	gene_id "MSTRG.118089"; transcript_id "MSTRG.118089.95"; exon_number "5";
chr22	StringTie	exon	46366386	46366480	1000	-	.	gene_id "MSTRG.118089"; transcript_id "MSTRG.118089.95"; exon_number "6";
chr22	StringTie	exon	46366993	46367118	1000	-	.	gene_id "MSTRG.118089"; transcript_id "MSTRG.118089.95"; exon_number "7";
chr22	StringTie	exon	46367729	46367855	1000	-	.	gene_id "MSTRG.118089"; transcript_id "MSTRG.118089.95"; exon_number "8";
chr22	StringTie	exon	46369179	46369258	1000	-	.	gene_id "MSTRG.118089"; transcript_id "MSTRG.118089.95"; exon_number "9";
chr22	StringTie	exon	46369692	46369804	1000	-	.	gene_id "MSTRG.118089"; transcript_id "MSTRG.118089.95"; exon_number "10";
chr22	StringTie	exon	46372883	46373057	1000	-	.	gene_id "MSTRG.118089"; transcript_id "MSTRG.118089.95"; exon_number "11";
chr22	StringTie	exon	46377061	46377261	1000	-	.	gene_id "MSTRG.118089"; transcript_id "MSTRG.118089.95"; exon_number "12";
chr22	StringTie	exon	46378591	46378717	1000	-	.	gene_id "MSTRG.118089"; transcript_id "MSTRG.118089.95"; exon_number "13";
chr22	StringTie	exon	46380788	46380955	1000	-	.	gene_id "MSTRG.118089"; transcript_id "MSTRG.118089.95"; exon_number "14";
chr22	StringTie	exon	46381846	46382050	1000	-	.	gene_id "MSTRG.118089"; transcript_id "MSTRG.118089.95"; exon_number "15";
chr22	StringTie	exon	46384543	46384686	1000	-	.	gene_id "MSTRG.118089"; transcript_id "MSTRG.118089.95"; exon_number "16";
chr22	StringTie	exon	46386402	46386585	1000	-	.	gene_id "MSTRG.118089"; transcript_id "MSTRG.118089.95"; exon_number "17";
chr22	StringTie	exon	46389290	46389499	1000	-	.	gene_id "MSTRG.118089"; transcript_id "MSTRG.118089.95"; exon_number "18";
chr22	StringTie	exon	46390392	46390486	1000	-	.	gene_id "MSTRG.118089"; transcript_id "MSTRG.118089.95"; exon_number "19";
chr22	StringTie	exon	46391186	46391287	1000	-	.	gene_id "MSTRG.118089"; transcript_id "MSTRG.118089.95"; exon_number "20";
chr22	StringTie	exon	46391633	46391816	1000	-	.	gene_id "MSTRG.118089"; transcript_id "MSTRG.118089.95"; exon_number "21";
chr22	StringTie	exon	46394142	46394262	1000	-	.	gene_id "MSTRG.118089"; transcript_id "MSTRG.118089.95"; exon_number "22";
chr22	StringTie	exon	46396605	46396746	1000	-	.	gene_id "MSTRG.118089"; transcript_id "MSTRG.118089.95"; exon_number "23";
chr22	StringTie	exon	46397674	46397848	1000	-	.	gene_id "MSTRG.118089"; transcript_id "MSTRG.118089.95"; exon_number "24";
chr22	StringTie	exon	46398524	46398637	1000	-	.	gene_id "MSTRG.118089"; transcript_id "MSTRG.118089.95"; exon_number "25";
chr22	StringTie	exon	46399717	46399902	1000	-	.	gene_id "MSTRG.118089"; transcript_id "MSTRG.118089.95"; exon_number "26";
chr22	StringTie	exon	46408996	46409162	1000	-	.	gene_id "MSTRG.118089"; transcript_id "MSTRG.118089.95"; exon_number "27";
chr22	StringTie	exon	46409755	46409880	1000	-	.	gene_id "MSTRG.118089"; transcript_id "MSTRG.118089.95"; exon_number "28";
chr22	StringTie	exon	46410398	46410561	1000	-	.	gene_id "MSTRG.118089"; transcript_id "MSTRG.118089.95"; exon_number "29";
chr22	StringTie	exon	46411602	46411759	1000	-	.	gene_id "MSTRG.118089"; transcript_id "MSTRG.118089.95"; exon_number "30";
chr22	StringTie	exon	46433393	46433481	1000	-	.	gene_id "MSTRG.118089"; transcript_id "MSTRG.118089.95"; exon_number "31";
chr22	StringTie	exon	46436174	46436289	1000	-	.	gene_id "MSTRG.118089"; transcript_id "MSTRG.118089.95"; exon_number "32";
chr22	StringTie	exon	46439189	46439411	1000	-	.	gene_id "MSTRG.118089"; transcript_id "MSTRG.118089.95"; exon_number "33";
chr22	StringTie	exon	46463707	46464345	1000	-	.	gene_id "MSTRG.118089"; transcript_id "MSTRG.118089.95"; exon_number "34";
chr22	StringTie	exon	46466875	46468768	1000	-	.	gene_id "MSTRG.118089"; transcript_id "MSTRG.118089.95"; exon_number "35";
chr22	StringTie	transcript	46361119	46465018	1000	-	.	gene_id "MSTRG.118089"; transcript_id "MSTRG.118089.96";
chr22	StringTie	exon	46361119	46363187	1000	-	.	gene_id "MSTRG.118089"; transcript_id "MSTRG.118089.96"; exon_number "1";
chr22	StringTie	exon	46363996	46364251	1000	-	.	gene_id "MSTRG.118089"; transcript_id "MSTRG.118089.96"; exon_number "2";
chr22	StringTie	exon	46364512	46364736	1000	-	.	gene_id "MSTRG.118089"; transcript_id "MSTRG.118089.96"; exon_number "3";
chr22	StringTie	exon	46365231	46365380	1000	-	.	gene_id "MSTRG.118089"; transcript_id "MSTRG.118089.96"; exon_number "4";
chr22	StringTie	exon	46365586	46365689	1000	-	.	gene_id "MSTRG.118089"; transcript_id "MSTRG.118089.96"; exon_number "5";
chr22	StringTie	exon	46366386	46366480	1000	-	.	gene_id "MSTRG.118089"; transcript_id "MSTRG.118089.96"; exon_number "6";
chr22	StringTie	exon	46366993	46367118	1000	-	.	gene_id "MSTRG.118089"; transcript_id "MSTRG.118089.96"; exon_number "7";
chr22	StringTie	exon	46367729	46367855	1000	-	.	gene_id "MSTRG.118089"; transcript_id "MSTRG.118089.96"; exon_number "8";
chr22	StringTie	exon	46369179	46369258	1000	-	.	gene_id "MSTRG.118089"; transcript_id "MSTRG.118089.96"; exon_number "9";
chr22	StringTie	exon	46369692	46369804	1000	-	.	gene_id "MSTRG.118089"; transcript_id "MSTRG.118089.96"; exon_number "10";
chr22	StringTie	exon	46372883	46373057	1000	-	.	gene_id "MSTRG.118089"; transcript_id "MSTRG.118089.96"; exon_number "11";
chr22	StringTie	exon	46377061	46377261	1000	-	.	gene_id "MSTRG.118089"; transcript_id "MSTRG.118089.96"; exon_number "12";
chr22	StringTie	exon	46378591	46378717	1000	-	.	gene_id "MSTRG.118089"; transcript_id "MSTRG.118089.96"; exon_number "13";
chr22	StringTie	exon	46380788	46380955	1000	-	.	gene_id "MSTRG.118089"; transcript_id "MSTRG.118089.96"; exon_number "14";
chr22	StringTie	exon	46381846	46382050	1000	-	.	gene_id "MSTRG.118089"; transcript_id "MSTRG.118089.96"; exon_number "15";
chr22	StringTie	exon	46384543	46384686	1000	-	.	gene_id "MSTRG.118089"; transcript_id "MSTRG.118089.96"; exon_number "16";
chr22	StringTie	exon	46386402	46386585	1000	-	.	gene_id "MSTRG.118089"; transcript_id "MSTRG.118089.96"; exon_number "17";
chr22	StringTie	exon	46389290	46389499	1000	-	.	gene_id "MSTRG.118089"; transcript_id "MSTRG.118089.96"; exon_number "18";
chr22	StringTie	exon	46390392	46390486	1000	-	.	gene_id "MSTRG.118089"; transcript_id "MSTRG.118089.96"; exon_number "19";
chr22	StringTie	exon	46391186	46391287	1000	-	.	gene_id "MSTRG.118089"; transcript_id "MSTRG.118089.96"; exon_number "20";
chr22	StringTie	exon	46391633	46391816	1000	-	.	gene_id "MSTRG.118089"; transcript_id "MSTRG.118089.96"; exon_number "21";
chr22	StringTie	exon	46394142	46394262	1000	-	.	gene_id "MSTRG.118089"; transcript_id "MSTRG.118089.96"; exon_number "22";
chr22	StringTie	exon	46396605	46396746	1000	-	.	gene_id "MSTRG.118089"; transcript_id "MSTRG.118089.96"; exon_number "23";
chr22	StringTie	exon	46397674	46397848	1000	-	.	gene_id "MSTRG.118089"; transcript_id "MSTRG.118089.96"; exon_number "24";
chr22	StringTie	exon	46398524	46398637	1000	-	.	gene_id "MSTRG.118089"; transcript_id "MSTRG.118089.96"; exon_number "25";
chr22	StringTie	exon	46399717	46399902	1000	-	.	gene_id "MSTRG.118089"; transcript_id "MSTRG.118089.96"; exon_number "26";
chr22	StringTie	exon	46408996	46409162	1000	-	.	gene_id "MSTRG.118089"; transcript_id "MSTRG.118089.96"; exon_number "27";
chr22	StringTie	exon	46409755	46409880	1000	-	.	gene_id "MSTRG.118089"; transcript_id "MSTRG.118089.96"; exon_number "28";
chr22	StringTie	exon	46410398	46410561	1000	-	.	gene_id "MSTRG.118089"; transcript_id "MSTRG.118089.96"; exon_number "29";
chr22	StringTie	exon	46411602	46411759	1000	-	.	gene_id "MSTRG.118089"; transcript_id "MSTRG.118089.96"; exon_number "30";
chr22	StringTie	exon	46433393	46433481	1000	-	.	gene_id "MSTRG.118089"; transcript_id "MSTRG.118089.96"; exon_number "31";
chr22	StringTie	exon	46436174	46436289	1000	-	.	gene_id "MSTRG.118089"; transcript_id "MSTRG.118089.96"; exon_number "32";
chr22	StringTie	exon	46439189	46439411	1000	-	.	gene_id "MSTRG.118089"; transcript_id "MSTRG.118089.96"; exon_number "33";
chr22	StringTie	exon	46463707	46464345	1000	-	.	gene_id "MSTRG.118089"; transcript_id "MSTRG.118089.96"; exon_number "34";
chr22	StringTie	exon	46464934	46465018	1000	-	.	gene_id "MSTRG.118089"; transcript_id "MSTRG.118089.96"; exon_number "35";
chr22	StringTie	transcript	46361122	46467032	1000	-	.	gene_id "MSTRG.118089"; transcript_id "MSTRG.118089.97";
chr22	StringTie	exon	46361122	46363247	1000	-	.	gene_id "MSTRG.118089"; transcript_id "MSTRG.118089.97"; exon_number "1";
chr22	StringTie	exon	46363996	46364251	1000	-	.	gene_id "MSTRG.118089"; transcript_id "MSTRG.118089.97"; exon_number "2";
chr22	StringTie	exon	46364512	46364736	1000	-	.	gene_id "MSTRG.118089"; transcript_id "MSTRG.118089.97"; exon_number "3";
chr22	StringTie	exon	46365231	46365380	1000	-	.	gene_id "MSTRG.118089"; transcript_id "MSTRG.118089.97"; exon_number "4";
chr22	StringTie	exon	46365586	46365689	1000	-	.	gene_id "MSTRG.118089"; transcript_id "MSTRG.118089.97"; exon_number "5";
chr22	StringTie	exon	46366386	46366480	1000	-	.	gene_id "MSTRG.118089"; transcript_id "MSTRG.118089.97"; exon_number "6";
chr22	StringTie	exon	46366993	46367118	1000	-	.	gene_id "MSTRG.118089"; transcript_id "MSTRG.118089.97"; exon_number "7";
chr22	StringTie	exon	46367729	46367855	1000	-	.	gene_id "MSTRG.118089"; transcript_id "MSTRG.118089.97"; exon_number "8";
chr22	StringTie	exon	46369179	46369258	1000	-	.	gene_id "MSTRG.118089"; transcript_id "MSTRG.118089.97"; exon_number "9";
chr22	StringTie	exon	46369692	46369804	1000	-	.	gene_id "MSTRG.118089"; transcript_id "MSTRG.118089.97"; exon_number "10";
chr22	StringTie	exon	46372883	46373057	1000	-	.	gene_id "MSTRG.118089"; transcript_id "MSTRG.118089.97"; exon_number "11";
chr22	StringTie	exon	46377061	46377261	1000	-	.	gene_id "MSTRG.118089"; transcript_id "MSTRG.118089.97"; exon_number "12";
chr22	StringTie	exon	46378591	46378717	1000	-	.	gene_id "MSTRG.118089"; transcript_id "MSTRG.118089.97"; exon_number "13";
chr22	StringTie	exon	46380788	46380955	1000	-	.	gene_id "MSTRG.118089"; transcript_id "MSTRG.118089.97"; exon_number "14";
chr22	StringTie	exon	46381846	46382050	1000	-	.	gene_id "MSTRG.118089"; transcript_id "MSTRG.118089.97"; exon_number "15";
chr22	StringTie	exon	46384543	46384686	1000	-	.	gene_id "MSTRG.118089"; transcript_id "MSTRG.118089.97"; exon_number "16";
chr22	StringTie	exon	46386402	46386585	1000	-	.	gene_id "MSTRG.118089"; transcript_id "MSTRG.118089.97"; exon_number "17";
chr22	StringTie	exon	46389290	46389499	1000	-	.	gene_id "MSTRG.118089"; transcript_id "MSTRG.118089.97"; exon_number "18";
chr22	StringTie	exon	46390392	46390486	1000	-	.	gene_id "MSTRG.118089"; transcript_id "MSTRG.118089.97"; exon_number "19";
chr22	StringTie	exon	46391186	46391287	1000	-	.	gene_id "MSTRG.118089"; transcript_id "MSTRG.118089.97"; exon_number "20";
chr22	StringTie	exon	46391633	46391816	1000	-	.	gene_id "MSTRG.118089"; transcript_id "MSTRG.118089.97"; exon_number "21";
chr22	StringTie	exon	46394142	46394262	1000	-	.	gene_id "MSTRG.118089"; transcript_id "MSTRG.118089.97"; exon_number "22";
chr22	StringTie	exon	46396605	46396746	1000	-	.	gene_id "MSTRG.118089"; transcript_id "MSTRG.118089.97"; exon_number "23";
chr22	StringTie	exon	46397674	46397785	1000	-	.	gene_id "MSTRG.118089"; transcript_id "MSTRG.118089.97"; exon_number "24";
chr22	StringTie	exon	46398524	46398637	1000	-	.	gene_id "MSTRG.118089"; transcript_id "MSTRG.118089.97"; exon_number "25";
chr22	StringTie	exon	46399717	46399902	1000	-	.	gene_id "MSTRG.118089"; transcript_id "MSTRG.118089.97"; exon_number "26";
chr22	StringTie	exon	46408996	46409162	1000	-	.	gene_id "MSTRG.118089"; transcript_id "MSTRG.118089.97"; exon_number "27";
chr22	StringTie	exon	46409755	46409880	1000	-	.	gene_id "MSTRG.118089"; transcript_id "MSTRG.118089.97"; exon_number "28";
chr22	StringTie	exon	46410398	46410561	1000	-	.	gene_id "MSTRG.118089"; transcript_id "MSTRG.118089.97"; exon_number "29";
chr22	StringTie	exon	46411602	46411759	1000	-	.	gene_id "MSTRG.118089"; transcript_id "MSTRG.118089.97"; exon_number "30";
chr22	StringTie	exon	46433393	46433481	1000	-	.	gene_id "MSTRG.118089"; transcript_id "MSTRG.118089.97"; exon_number "31";
chr22	StringTie	exon	46436174	46436289	1000	-	.	gene_id "MSTRG.118089"; transcript_id "MSTRG.118089.97"; exon_number "32";
chr22	StringTie	exon	46439189	46439411	1000	-	.	gene_id "MSTRG.118089"; transcript_id "MSTRG.118089.97"; exon_number "33";
chr22	StringTie	exon	46463707	46464345	1000	-	.	gene_id "MSTRG.118089"; transcript_id "MSTRG.118089.97"; exon_number "34";
chr22	StringTie	exon	46466875	46467032	1000	-	.	gene_id "MSTRG.118089"; transcript_id "MSTRG.118089.97"; exon_number "35";
chr22	StringTie	transcript	46361128	46447771	1000	-	.	gene_id "MSTRG.118089"; transcript_id "MSTRG.118089.98";
chr22	StringTie	exon	46361128	46363247	1000	-	.	gene_id "MSTRG.118089"; transcript_id "MSTRG.118089.98"; exon_number "1";
chr22	StringTie	exon	46363996	46364251	1000	-	.	gene_id "MSTRG.118089"; transcript_id "MSTRG.118089.98"; exon_number "2";
chr22	StringTie	exon	46364512	46364736	1000	-	.	gene_id "MSTRG.118089"; transcript_id "MSTRG.118089.98"; exon_number "3";
chr22	StringTie	exon	46365231	46365380	1000	-	.	gene_id "MSTRG.118089"; transcript_id "MSTRG.118089.98"; exon_number "4";
chr22	StringTie	exon	46365586	46365689	1000	-	.	gene_id "MSTRG.118089"; transcript_id "MSTRG.118089.98"; exon_number "5";
chr22	StringTie	exon	46366386	46366480	1000	-	.	gene_id "MSTRG.118089"; transcript_id "MSTRG.118089.98"; exon_number "6";
chr22	StringTie	exon	46366993	46367118	1000	-	.	gene_id "MSTRG.118089"; transcript_id "MSTRG.118089.98"; exon_number "7";
chr22	StringTie	exon	46367729	46367855	1000	-	.	gene_id "MSTRG.118089"; transcript_id "MSTRG.118089.98"; exon_number "8";
chr22	StringTie	exon	46369179	46369258	1000	-	.	gene_id "MSTRG.118089"; transcript_id "MSTRG.118089.98"; exon_number "9";
chr22	StringTie	exon	46369692	46369804	1000	-	.	gene_id "MSTRG.118089"; transcript_id "MSTRG.118089.98"; exon_number "10";
chr22	StringTie	exon	46372883	46373057	1000	-	.	gene_id "MSTRG.118089"; transcript_id "MSTRG.118089.98"; exon_number "11";
chr22	StringTie	exon	46377061	46377261	1000	-	.	gene_id "MSTRG.118089"; transcript_id "MSTRG.118089.98"; exon_number "12";
chr22	StringTie	exon	46378591	46378717	1000	-	.	gene_id "MSTRG.118089"; transcript_id "MSTRG.118089.98"; exon_number "13";
chr22	StringTie	exon	46380788	46380955	1000	-	.	gene_id "MSTRG.118089"; transcript_id "MSTRG.118089.98"; exon_number "14";
chr22	StringTie	exon	46381846	46382050	1000	-	.	gene_id "MSTRG.118089"; transcript_id "MSTRG.118089.98"; exon_number "15";
chr22	StringTie	exon	46384543	46384686	1000	-	.	gene_id "MSTRG.118089"; transcript_id "MSTRG.118089.98"; exon_number "16";
chr22	StringTie	exon	46386402	46386585	1000	-	.	gene_id "MSTRG.118089"; transcript_id "MSTRG.118089.98"; exon_number "17";
chr22	StringTie	exon	46389290	46389499	1000	-	.	gene_id "MSTRG.118089"; transcript_id "MSTRG.118089.98"; exon_number "18";
chr22	StringTie	exon	46390392	46390486	1000	-	.	gene_id "MSTRG.118089"; transcript_id "MSTRG.118089.98"; exon_number "19";
chr22	StringTie	exon	46391186	46391287	1000	-	.	gene_id "MSTRG.118089"; transcript_id "MSTRG.118089.98"; exon_number "20";
chr22	StringTie	exon	46391633	46391816	1000	-	.	gene_id "MSTRG.118089"; transcript_id "MSTRG.118089.98"; exon_number "21";
chr22	StringTie	exon	46394142	46394262	1000	-	.	gene_id "MSTRG.118089"; transcript_id "MSTRG.118089.98"; exon_number "22";
chr22	StringTie	exon	46396605	46396746	1000	-	.	gene_id "MSTRG.118089"; transcript_id "MSTRG.118089.98"; exon_number "23";
chr22	StringTie	exon	46397674	46397848	1000	-	.	gene_id "MSTRG.118089"; transcript_id "MSTRG.118089.98"; exon_number "24";
chr22	StringTie	exon	46398524	46398637	1000	-	.	gene_id "MSTRG.118089"; transcript_id "MSTRG.118089.98"; exon_number "25";
chr22	StringTie	exon	46399717	46399902	1000	-	.	gene_id "MSTRG.118089"; transcript_id "MSTRG.118089.98"; exon_number "26";
chr22	StringTie	exon	46408996	46409145	1000	-	.	gene_id "MSTRG.118089"; transcript_id "MSTRG.118089.98"; exon_number "27";
chr22	StringTie	exon	46409755	46409880	1000	-	.	gene_id "MSTRG.118089"; transcript_id "MSTRG.118089.98"; exon_number "28";
chr22	StringTie	exon	46410398	46410561	1000	-	.	gene_id "MSTRG.118089"; transcript_id "MSTRG.118089.98"; exon_number "29";
chr22	StringTie	exon	46411602	46411759	1000	-	.	gene_id "MSTRG.118089"; transcript_id "MSTRG.118089.98"; exon_number "30";
chr22	StringTie	exon	46433393	46433481	1000	-	.	gene_id "MSTRG.118089"; transcript_id "MSTRG.118089.98"; exon_number "31";
chr22	StringTie	exon	46436174	46436289	1000	-	.	gene_id "MSTRG.118089"; transcript_id "MSTRG.118089.98"; exon_number "32";
chr22	StringTie	exon	46439189	46439411	1000	-	.	gene_id "MSTRG.118089"; transcript_id "MSTRG.118089.98"; exon_number "33";
chr22	StringTie	exon	46447656	46447771	1000	-	.	gene_id "MSTRG.118089"; transcript_id "MSTRG.118089.98"; exon_number "34";
chr22	StringTie	transcript	46361134	46467128	1000	-	.	gene_id "MSTRG.118089"; transcript_id "MSTRG.118089.99";
chr22	StringTie	exon	46361134	46363247	1000	-	.	gene_id "MSTRG.118089"; transcript_id "MSTRG.118089.99"; exon_number "1";
chr22	StringTie	exon	46363996	46364251	1000	-	.	gene_id "MSTRG.118089"; transcript_id "MSTRG.118089.99"; exon_number "2";
chr22	StringTie	exon	46364512	46364736	1000	-	.	gene_id "MSTRG.118089"; transcript_id "MSTRG.118089.99"; exon_number "3";
chr22	StringTie	exon	46365231	46365380	1000	-	.	gene_id "MSTRG.118089"; transcript_id "MSTRG.118089.99"; exon_number "4";
chr22	StringTie	exon	46365586	46365689	1000	-	.	gene_id "MSTRG.118089"; transcript_id "MSTRG.118089.99"; exon_number "5";
chr22	StringTie	exon	46366386	46366480	1000	-	.	gene_id "MSTRG.118089"; transcript_id "MSTRG.118089.99"; exon_number "6";
chr22	StringTie	exon	46366993	46367118	1000	-	.	gene_id "MSTRG.118089"; transcript_id "MSTRG.118089.99"; exon_number "7";
chr22	StringTie	exon	46367729	46367855	1000	-	.	gene_id "MSTRG.118089"; transcript_id "MSTRG.118089.99"; exon_number "8";
chr22	StringTie	exon	46369179	46369258	1000	-	.	gene_id "MSTRG.118089"; transcript_id "MSTRG.118089.99"; exon_number "9";
chr22	StringTie	exon	46369692	46369804	1000	-	.	gene_id "MSTRG.118089"; transcript_id "MSTRG.118089.99"; exon_number "10";
chr22	StringTie	exon	46372883	46373057	1000	-	.	gene_id "MSTRG.118089"; transcript_id "MSTRG.118089.99"; exon_number "11";
chr22	StringTie	exon	46377061	46377261	1000	-	.	gene_id "MSTRG.118089"; transcript_id "MSTRG.118089.99"; exon_number "12";
chr22	StringTie	exon	46378591	46378717	1000	-	.	gene_id "MSTRG.118089"; transcript_id "MSTRG.118089.99"; exon_number "13";
chr22	StringTie	exon	46380788	46380955	1000	-	.	gene_id "MSTRG.118089"; transcript_id "MSTRG.118089.99"; exon_number "14";
chr22	StringTie	exon	46381846	46382050	1000	-	.	gene_id "MSTRG.118089"; transcript_id "MSTRG.118089.99"; exon_number "15";
chr22	StringTie	exon	46384543	46384686	1000	-	.	gene_id "MSTRG.118089"; transcript_id "MSTRG.118089.99"; exon_number "16";
chr22	StringTie	exon	46386402	46386585	1000	-	.	gene_id "MSTRG.118089"; transcript_id "MSTRG.118089.99"; exon_number "17";
chr22	StringTie	exon	46389290	46389499	1000	-	.	gene_id "MSTRG.118089"; transcript_id "MSTRG.118089.99"; exon_number "18";
chr22	StringTie	exon	46390392	46390486	1000	-	.	gene_id "MSTRG.118089"; transcript_id "MSTRG.118089.99"; exon_number "19";
chr22	StringTie	exon	46391186	46391287	1000	-	.	gene_id "MSTRG.118089"; transcript_id "MSTRG.118089.99"; exon_number "20";
chr22	StringTie	exon	46391633	46391816	1000	-	.	gene_id "MSTRG.118089"; transcript_id "MSTRG.118089.99"; exon_number "21";
chr22	StringTie	exon	46394142	46394262	1000	-	.	gene_id "MSTRG.118089"; transcript_id "MSTRG.118089.99"; exon_number "22";
chr22	StringTie	exon	46396605	46396746	1000	-	.	gene_id "MSTRG.118089"; transcript_id "MSTRG.118089.99"; exon_number "23";
chr22	StringTie	exon	46397674	46397785	1000	-	.	gene_id "MSTRG.118089"; transcript_id "MSTRG.118089.99"; exon_number "24";
chr22	StringTie	exon	46398524	46398637	1000	-	.	gene_id "MSTRG.118089"; transcript_id "MSTRG.118089.99"; exon_number "25";
chr22	StringTie	exon	46399717	46399902	1000	-	.	gene_id "MSTRG.118089"; transcript_id "MSTRG.118089.99"; exon_number "26";
chr22	StringTie	exon	46408996	46409162	1000	-	.	gene_id "MSTRG.118089"; transcript_id "MSTRG.118089.99"; exon_number "27";
chr22	StringTie	exon	46409755	46409880	1000	-	.	gene_id "MSTRG.118089"; transcript_id "MSTRG.118089.99"; exon_number "28";
chr22	StringTie	exon	46410398	46410561	1000	-	.	gene_id "MSTRG.118089"; transcript_id "MSTRG.118089.99"; exon_number "29";
chr22	StringTie	exon	46411602	46411759	1000	-	.	gene_id "MSTRG.118089"; transcript_id "MSTRG.118089.99"; exon_number "30";
chr22	StringTie	exon	46433393	46433481	1000	-	.	gene_id "MSTRG.118089"; transcript_id "MSTRG.118089.99"; exon_number "31";
chr22	StringTie	exon	46436174	46436289	1000	-	.	gene_id "MSTRG.118089"; transcript_id "MSTRG.118089.99"; exon_number "32";
chr22	StringTie	exon	46439189	46439411	1000	-	.	gene_id "MSTRG.118089"; transcript_id "MSTRG.118089.99"; exon_number "33";
chr22	StringTie	exon	46463707	46464345	1000	-	.	gene_id "MSTRG.118089"; transcript_id "MSTRG.118089.99"; exon_number "34";
chr22	StringTie	exon	46466895	46467128	1000	-	.	gene_id "MSTRG.118089"; transcript_id "MSTRG.118089.99"; exon_number "35";
chr1	StringTie	transcript	156054850	156058503	1000	+	.	gene_id "MSTRG.11809"; transcript_id "ENST00000368302"; gene_name "LAMTOR2"; ref_gene_id "ENSG00000116586";
chr1	StringTie	exon	156054850	156054957	1000	+	.	gene_id "MSTRG.11809"; transcript_id "ENST00000368302"; exon_number "1"; gene_name "LAMTOR2"; ref_gene_id "ENSG00000116586";
chr1	StringTie	exon	156055263	156055425	1000	+	.	gene_id "MSTRG.11809"; transcript_id "ENST00000368302"; exon_number "2"; gene_name "LAMTOR2"; ref_gene_id "ENSG00000116586";
chr1	StringTie	exon	156057978	156058067	1000	+	.	gene_id "MSTRG.11809"; transcript_id "ENST00000368302"; exon_number "3"; gene_name "LAMTOR2"; ref_gene_id "ENSG00000116586";
chr1	StringTie	exon	156058278	156058503	1000	+	.	gene_id "MSTRG.11809"; transcript_id "ENST00000368302"; exon_number "4"; gene_name "LAMTOR2"; ref_gene_id "ENSG00000116586";
chr1	StringTie	transcript	156054792	156058506	1000	+	.	gene_id "MSTRG.11809"; transcript_id "ENST00000368304"; gene_name "LAMTOR2"; ref_gene_id "ENSG00000116586";
chr1	StringTie	exon	156054792	156054957	1000	+	.	gene_id "MSTRG.11809"; transcript_id "ENST00000368304"; exon_number "1"; gene_name "LAMTOR2"; ref_gene_id "ENSG00000116586";
chr1	StringTie	exon	156055263	156055425	1000	+	.	gene_id "MSTRG.11809"; transcript_id "ENST00000368304"; exon_number "2"; gene_name "LAMTOR2"; ref_gene_id "ENSG00000116586";
chr1	StringTie	exon	156058315	156058506	1000	+	.	gene_id "MSTRG.11809"; transcript_id "ENST00000368304"; exon_number "3"; gene_name "LAMTOR2"; ref_gene_id "ENSG00000116586";
chr1	StringTie	transcript	156054752	156058510	1000	+	.	gene_id "MSTRG.11809"; transcript_id "ENST00000368305"; gene_name "LAMTOR2"; ref_gene_id "ENSG00000116586";
chr1	StringTie	exon	156054752	156054957	1000	+	.	gene_id "MSTRG.11809"; transcript_id "ENST00000368305"; exon_number "1"; gene_name "LAMTOR2"; ref_gene_id "ENSG00000116586";
chr1	StringTie	exon	156055263	156055425	1000	+	.	gene_id "MSTRG.11809"; transcript_id "ENST00000368305"; exon_number "2"; gene_name "LAMTOR2"; ref_gene_id "ENSG00000116586";
chr1	StringTie	exon	156057978	156058067	1000	+	.	gene_id "MSTRG.11809"; transcript_id "ENST00000368305"; exon_number "3"; gene_name "LAMTOR2"; ref_gene_id "ENSG00000116586";
chr1	StringTie	exon	156058315	156058510	1000	+	.	gene_id "MSTRG.11809"; transcript_id "ENST00000368305"; exon_number "4"; gene_name "LAMTOR2"; ref_gene_id "ENSG00000116586";
chr1	StringTie	transcript	156055496	156058506	1000	+	.	gene_id "MSTRG.11809"; transcript_id "ENST00000463371"; gene_name "LAMTOR2"; ref_gene_id "ENSG00000116586";
chr1	StringTie	exon	156055496	156055675	1000	+	.	gene_id "MSTRG.11809"; transcript_id "ENST00000463371"; exon_number "1"; gene_name "LAMTOR2"; ref_gene_id "ENSG00000116586";
chr1	StringTie	exon	156057978	156058067	1000	+	.	gene_id "MSTRG.11809"; transcript_id "ENST00000463371"; exon_number "2"; gene_name "LAMTOR2"; ref_gene_id "ENSG00000116586";
chr1	StringTie	exon	156058315	156058506	1000	+	.	gene_id "MSTRG.11809"; transcript_id "ENST00000463371"; exon_number "3"; gene_name "LAMTOR2"; ref_gene_id "ENSG00000116586";
chr1	StringTie	transcript	156055085	156058506	1000	+	.	gene_id "MSTRG.11809"; transcript_id "ENST00000487106"; gene_name "LAMTOR2"; ref_gene_id "ENSG00000116586";
chr1	StringTie	exon	156055085	156055425	1000	+	.	gene_id "MSTRG.11809"; transcript_id "ENST00000487106"; exon_number "1"; gene_name "LAMTOR2"; ref_gene_id "ENSG00000116586";
chr1	StringTie	exon	156057978	156058067	1000	+	.	gene_id "MSTRG.11809"; transcript_id "ENST00000487106"; exon_number "2"; gene_name "LAMTOR2"; ref_gene_id "ENSG00000116586";
chr1	StringTie	exon	156058315	156058506	1000	+	.	gene_id "MSTRG.11809"; transcript_id "ENST00000487106"; exon_number "3"; gene_name "LAMTOR2"; ref_gene_id "ENSG00000116586";
chr1	StringTie	transcript	156054821	156055993	1000	+	.	gene_id "MSTRG.11809"; transcript_id "ENST00000489664"; gene_name "LAMTOR2"; ref_gene_id "ENSG00000116586";
chr1	StringTie	exon	156054821	156054957	1000	+	.	gene_id "MSTRG.11809"; transcript_id "ENST00000489664"; exon_number "1"; gene_name "LAMTOR2"; ref_gene_id "ENSG00000116586";
chr1	StringTie	exon	156055263	156055993	1000	+	.	gene_id "MSTRG.11809"; transcript_id "ENST00000489664"; exon_number "2"; gene_name "LAMTOR2"; ref_gene_id "ENSG00000116586";
chr1	StringTie	transcript	156054041	156058725	1000	+	.	gene_id "MSTRG.11809"; transcript_id "MSTRG.11809.1";
chr1	StringTie	exon	156054041	156054957	1000	+	.	gene_id "MSTRG.11809"; transcript_id "MSTRG.11809.1"; exon_number "1";
chr1	StringTie	exon	156055263	156055675	1000	+	.	gene_id "MSTRG.11809"; transcript_id "MSTRG.11809.1"; exon_number "2";
chr1	StringTie	exon	156057978	156058067	1000	+	.	gene_id "MSTRG.11809"; transcript_id "MSTRG.11809.1"; exon_number "3";
chr1	StringTie	exon	156058315	156058725	1000	+	.	gene_id "MSTRG.11809"; transcript_id "MSTRG.11809.1"; exon_number "4";
chr1	StringTie	transcript	156054607	156058535	1000	+	.	gene_id "MSTRG.11809"; transcript_id "MSTRG.11809.10";
chr1	StringTie	exon	156054607	156054858	1000	+	.	gene_id "MSTRG.11809"; transcript_id "MSTRG.11809.10"; exon_number "1";
chr1	StringTie	exon	156054888	156054957	1000	+	.	gene_id "MSTRG.11809"; transcript_id "MSTRG.11809.10"; exon_number "2";
chr1	StringTie	exon	156055263	156055425	1000	+	.	gene_id "MSTRG.11809"; transcript_id "MSTRG.11809.10"; exon_number "3";
chr1	StringTie	exon	156055571	156055675	1000	+	.	gene_id "MSTRG.11809"; transcript_id "MSTRG.11809.10"; exon_number "4";
chr1	StringTie	exon	156057978	156058067	1000	+	.	gene_id "MSTRG.11809"; transcript_id "MSTRG.11809.10"; exon_number "5";
chr1	StringTie	exon	156058315	156058535	1000	+	.	gene_id "MSTRG.11809"; transcript_id "MSTRG.11809.10"; exon_number "6";
chr1	StringTie	transcript	156054634	156058510	1000	+	.	gene_id "MSTRG.11809"; transcript_id "MSTRG.11809.11";
chr1	StringTie	exon	156054634	156054840	1000	+	.	gene_id "MSTRG.11809"; transcript_id "MSTRG.11809.11"; exon_number "1";
chr1	StringTie	exon	156054876	156054957	1000	+	.	gene_id "MSTRG.11809"; transcript_id "MSTRG.11809.11"; exon_number "2";
chr1	StringTie	exon	156055263	156055425	1000	+	.	gene_id "MSTRG.11809"; transcript_id "MSTRG.11809.11"; exon_number "3";
chr1	StringTie	exon	156057978	156058067	1000	+	.	gene_id "MSTRG.11809"; transcript_id "MSTRG.11809.11"; exon_number "4";
chr1	StringTie	exon	156058315	156058510	1000	+	.	gene_id "MSTRG.11809"; transcript_id "MSTRG.11809.11"; exon_number "5";
chr1	StringTie	transcript	156054703	156058548	1000	+	.	gene_id "MSTRG.11809"; transcript_id "MSTRG.11809.12";
chr1	StringTie	exon	156054703	156054916	1000	+	.	gene_id "MSTRG.11809"; transcript_id "MSTRG.11809.12"; exon_number "1";
chr1	StringTie	exon	156055263	156055425	1000	+	.	gene_id "MSTRG.11809"; transcript_id "MSTRG.11809.12"; exon_number "2";
chr1	StringTie	exon	156055571	156055675	1000	+	.	gene_id "MSTRG.11809"; transcript_id "MSTRG.11809.12"; exon_number "3";
chr1	StringTie	exon	156057978	156058067	1000	+	.	gene_id "MSTRG.11809"; transcript_id "MSTRG.11809.12"; exon_number "4";
chr1	StringTie	exon	156058315	156058548	1000	+	.	gene_id "MSTRG.11809"; transcript_id "MSTRG.11809.12"; exon_number "5";
chr1	StringTie	transcript	156054710	156058573	1000	+	.	gene_id "MSTRG.11809"; transcript_id "MSTRG.11809.13";
chr1	StringTie	exon	156054710	156054957	1000	+	.	gene_id "MSTRG.11809"; transcript_id "MSTRG.11809.13"; exon_number "1";
chr1	StringTie	exon	156055263	156055675	1000	+	.	gene_id "MSTRG.11809"; transcript_id "MSTRG.11809.13"; exon_number "2";
chr1	StringTie	exon	156057978	156058044	1000	+	.	gene_id "MSTRG.11809"; transcript_id "MSTRG.11809.13"; exon_number "3";
chr1	StringTie	exon	156058321	156058573	1000	+	.	gene_id "MSTRG.11809"; transcript_id "MSTRG.11809.13"; exon_number "4";
chr1	StringTie	transcript	156054717	156059087	1000	+	.	gene_id "MSTRG.11809"; transcript_id "MSTRG.11809.14";
chr1	StringTie	exon	156054717	156054957	1000	+	.	gene_id "MSTRG.11809"; transcript_id "MSTRG.11809.14"; exon_number "1";
chr1	StringTie	exon	156055263	156055425	1000	+	.	gene_id "MSTRG.11809"; transcript_id "MSTRG.11809.14"; exon_number "2";
chr1	StringTie	exon	156057978	156058067	1000	+	.	gene_id "MSTRG.11809"; transcript_id "MSTRG.11809.14"; exon_number "3";
chr1	StringTie	exon	156058315	156058814	1000	+	.	gene_id "MSTRG.11809"; transcript_id "MSTRG.11809.14"; exon_number "4";
chr1	StringTie	exon	156059061	156059087	1000	+	.	gene_id "MSTRG.11809"; transcript_id "MSTRG.11809.14"; exon_number "5";
chr1	StringTie	transcript	156054732	156058508	1000	+	.	gene_id "MSTRG.11809"; transcript_id "MSTRG.11809.15";
chr1	StringTie	exon	156054732	156054957	1000	+	.	gene_id "MSTRG.11809"; transcript_id "MSTRG.11809.15"; exon_number "1";
chr1	StringTie	exon	156055263	156055425	1000	+	.	gene_id "MSTRG.11809"; transcript_id "MSTRG.11809.15"; exon_number "2";
chr1	StringTie	exon	156055571	156055675	1000	+	.	gene_id "MSTRG.11809"; transcript_id "MSTRG.11809.15"; exon_number "3";
chr1	StringTie	exon	156057978	156058044	1000	+	.	gene_id "MSTRG.11809"; transcript_id "MSTRG.11809.15"; exon_number "4";
chr1	StringTie	exon	156058321	156058508	1000	+	.	gene_id "MSTRG.11809"; transcript_id "MSTRG.11809.15"; exon_number "5";
chr1	StringTie	transcript	156054742	156058510	1000	+	.	gene_id "MSTRG.11809"; transcript_id "MSTRG.11809.16";
chr1	StringTie	exon	156054742	156054858	1000	+	.	gene_id "MSTRG.11809"; transcript_id "MSTRG.11809.16"; exon_number "1";
chr1	StringTie	exon	156054888	156054957	1000	+	.	gene_id "MSTRG.11809"; transcript_id "MSTRG.11809.16"; exon_number "2";
chr1	StringTie	exon	156055263	156055425	1000	+	.	gene_id "MSTRG.11809"; transcript_id "MSTRG.11809.16"; exon_number "3";
chr1	StringTie	exon	156057978	156058067	1000	+	.	gene_id "MSTRG.11809"; transcript_id "MSTRG.11809.16"; exon_number "4";
chr1	StringTie	exon	156058315	156058510	1000	+	.	gene_id "MSTRG.11809"; transcript_id "MSTRG.11809.16"; exon_number "5";
chr1	StringTie	transcript	156054752	156058855	1000	+	.	gene_id "MSTRG.11809"; transcript_id "MSTRG.11809.17";
chr1	StringTie	exon	156054752	156054957	1000	+	.	gene_id "MSTRG.11809"; transcript_id "MSTRG.11809.17"; exon_number "1";
chr1	StringTie	exon	156055263	156055279	1000	+	.	gene_id "MSTRG.11809"; transcript_id "MSTRG.11809.17"; exon_number "2";
chr1	StringTie	exon	156055304	156055425	1000	+	.	gene_id "MSTRG.11809"; transcript_id "MSTRG.11809.17"; exon_number "3";
chr1	StringTie	exon	156057978	156058067	1000	+	.	gene_id "MSTRG.11809"; transcript_id "MSTRG.11809.17"; exon_number "4";
chr1	StringTie	exon	156058315	156058855	1000	+	.	gene_id "MSTRG.11809"; transcript_id "MSTRG.11809.17"; exon_number "5";
chr1	StringTie	transcript	156054756	156058510	1000	+	.	gene_id "MSTRG.11809"; transcript_id "MSTRG.11809.19";
chr1	StringTie	exon	156054756	156054957	1000	+	.	gene_id "MSTRG.11809"; transcript_id "MSTRG.11809.19"; exon_number "1";
chr1	StringTie	exon	156055264	156055425	1000	+	.	gene_id "MSTRG.11809"; transcript_id "MSTRG.11809.19"; exon_number "2";
chr1	StringTie	exon	156057978	156058067	1000	+	.	gene_id "MSTRG.11809"; transcript_id "MSTRG.11809.19"; exon_number "3";
chr1	StringTie	exon	156058315	156058510	1000	+	.	gene_id "MSTRG.11809"; transcript_id "MSTRG.11809.19"; exon_number "4";
chr1	StringTie	transcript	156054042	156058842	1000	+	.	gene_id "MSTRG.11809"; transcript_id "MSTRG.11809.2";
chr1	StringTie	exon	156054042	156054957	1000	+	.	gene_id "MSTRG.11809"; transcript_id "MSTRG.11809.2"; exon_number "1";
chr1	StringTie	exon	156055263	156055425	1000	+	.	gene_id "MSTRG.11809"; transcript_id "MSTRG.11809.2"; exon_number "2";
chr1	StringTie	exon	156055571	156055675	1000	+	.	gene_id "MSTRG.11809"; transcript_id "MSTRG.11809.2"; exon_number "3";
chr1	StringTie	exon	156057978	156058067	1000	+	.	gene_id "MSTRG.11809"; transcript_id "MSTRG.11809.2"; exon_number "4";
chr1	StringTie	exon	156058315	156058842	1000	+	.	gene_id "MSTRG.11809"; transcript_id "MSTRG.11809.2"; exon_number "5";
chr1	StringTie	transcript	156054771	156058510	1000	+	.	gene_id "MSTRG.11809"; transcript_id "MSTRG.11809.20";
chr1	StringTie	exon	156054771	156054841	1000	+	.	gene_id "MSTRG.11809"; transcript_id "MSTRG.11809.20"; exon_number "1";
chr1	StringTie	exon	156054888	156054957	1000	+	.	gene_id "MSTRG.11809"; transcript_id "MSTRG.11809.20"; exon_number "2";
chr1	StringTie	exon	156055263	156055425	1000	+	.	gene_id "MSTRG.11809"; transcript_id "MSTRG.11809.20"; exon_number "3";
chr1	StringTie	exon	156057978	156058067	1000	+	.	gene_id "MSTRG.11809"; transcript_id "MSTRG.11809.20"; exon_number "4";
chr1	StringTie	exon	156058315	156058510	1000	+	.	gene_id "MSTRG.11809"; transcript_id "MSTRG.11809.20"; exon_number "5";
chr1	StringTie	transcript	156054777	156058531	1000	+	.	gene_id "MSTRG.11809"; transcript_id "MSTRG.11809.21";
chr1	StringTie	exon	156054777	156054957	1000	+	.	gene_id "MSTRG.11809"; transcript_id "MSTRG.11809.21"; exon_number "1";
chr1	StringTie	exon	156055263	156055425	1000	+	.	gene_id "MSTRG.11809"; transcript_id "MSTRG.11809.21"; exon_number "2";
chr1	StringTie	exon	156057978	156058028	1000	+	.	gene_id "MSTRG.11809"; transcript_id "MSTRG.11809.21"; exon_number "3";
chr1	StringTie	exon	156058062	156058067	1000	+	.	gene_id "MSTRG.11809"; transcript_id "MSTRG.11809.21"; exon_number "4";
chr1	StringTie	exon	156058315	156058531	1000	+	.	gene_id "MSTRG.11809"; transcript_id "MSTRG.11809.21"; exon_number "5";
chr1	StringTie	transcript	156054781	156058669	1000	+	.	gene_id "MSTRG.11809"; transcript_id "MSTRG.11809.22";
chr1	StringTie	exon	156054781	156054957	1000	+	.	gene_id "MSTRG.11809"; transcript_id "MSTRG.11809.22"; exon_number "1";
chr1	StringTie	exon	156055263	156055675	1000	+	.	gene_id "MSTRG.11809"; transcript_id "MSTRG.11809.22"; exon_number "2";
chr1	StringTie	exon	156058315	156058669	1000	+	.	gene_id "MSTRG.11809"; transcript_id "MSTRG.11809.22"; exon_number "3";
chr1	StringTie	transcript	156054791	156058510	1000	+	.	gene_id "MSTRG.11809"; transcript_id "MSTRG.11809.23";
chr1	StringTie	exon	156054791	156054957	1000	+	.	gene_id "MSTRG.11809"; transcript_id "MSTRG.11809.23"; exon_number "1";
chr1	StringTie	exon	156055263	156055425	1000	+	.	gene_id "MSTRG.11809"; transcript_id "MSTRG.11809.23"; exon_number "2";
chr1	StringTie	exon	156057978	156058020	1000	+	.	gene_id "MSTRG.11809"; transcript_id "MSTRG.11809.23"; exon_number "3";
chr1	StringTie	exon	156058315	156058510	1000	+	.	gene_id "MSTRG.11809"; transcript_id "MSTRG.11809.23"; exon_number "4";
chr1	StringTie	transcript	156054047	156058763	1000	+	.	gene_id "MSTRG.11809"; transcript_id "MSTRG.11809.3";
chr1	StringTie	exon	156054047	156054858	1000	+	.	gene_id "MSTRG.11809"; transcript_id "MSTRG.11809.3"; exon_number "1";
chr1	StringTie	exon	156054888	156054957	1000	+	.	gene_id "MSTRG.11809"; transcript_id "MSTRG.11809.3"; exon_number "2";
chr1	StringTie	exon	156055263	156055425	1000	+	.	gene_id "MSTRG.11809"; transcript_id "MSTRG.11809.3"; exon_number "3";
chr1	StringTie	exon	156057981	156058067	1000	+	.	gene_id "MSTRG.11809"; transcript_id "MSTRG.11809.3"; exon_number "4";
chr1	StringTie	exon	156058315	156058763	1000	+	.	gene_id "MSTRG.11809"; transcript_id "MSTRG.11809.3"; exon_number "5";
chr1	StringTie	transcript	156054101	156058569	1000	+	.	gene_id "MSTRG.11809"; transcript_id "MSTRG.11809.4";
chr1	StringTie	exon	156054101	156054957	1000	+	.	gene_id "MSTRG.11809"; transcript_id "MSTRG.11809.4"; exon_number "1";
chr1	StringTie	exon	156055263	156055425	1000	+	.	gene_id "MSTRG.11809"; transcript_id "MSTRG.11809.4"; exon_number "2";
chr1	StringTie	exon	156057978	156058067	1000	+	.	gene_id "MSTRG.11809"; transcript_id "MSTRG.11809.4"; exon_number "3";
chr1	StringTie	exon	156058321	156058569	1000	+	.	gene_id "MSTRG.11809"; transcript_id "MSTRG.11809.4"; exon_number "4";
chr1	StringTie	transcript	156054115	156058582	1000	+	.	gene_id "MSTRG.11809"; transcript_id "MSTRG.11809.5";
chr1	StringTie	exon	156054115	156054916	1000	+	.	gene_id "MSTRG.11809"; transcript_id "MSTRG.11809.5"; exon_number "1";
chr1	StringTie	exon	156055263	156055425	1000	+	.	gene_id "MSTRG.11809"; transcript_id "MSTRG.11809.5"; exon_number "2";
chr1	StringTie	exon	156057978	156058067	1000	+	.	gene_id "MSTRG.11809"; transcript_id "MSTRG.11809.5"; exon_number "3";
chr1	StringTie	exon	156058315	156058582	1000	+	.	gene_id "MSTRG.11809"; transcript_id "MSTRG.11809.5"; exon_number "4";
chr1	StringTie	transcript	156054337	156058547	1000	+	.	gene_id "MSTRG.11809"; transcript_id "MSTRG.11809.6";
chr1	StringTie	exon	156054337	156054957	1000	+	.	gene_id "MSTRG.11809"; transcript_id "MSTRG.11809.6"; exon_number "1";
chr1	StringTie	exon	156055263	156055425	1000	+	.	gene_id "MSTRG.11809"; transcript_id "MSTRG.11809.6"; exon_number "2";
chr1	StringTie	exon	156057981	156058067	1000	+	.	gene_id "MSTRG.11809"; transcript_id "MSTRG.11809.6"; exon_number "3";
chr1	StringTie	exon	156058315	156058547	1000	+	.	gene_id "MSTRG.11809"; transcript_id "MSTRG.11809.6"; exon_number "4";
chr1	StringTie	transcript	156054463	156058763	1000	+	.	gene_id "MSTRG.11809"; transcript_id "MSTRG.11809.7";
chr1	StringTie	exon	156054463	156054957	1000	+	.	gene_id "MSTRG.11809"; transcript_id "MSTRG.11809.7"; exon_number "1";
chr1	StringTie	exon	156055263	156055425	1000	+	.	gene_id "MSTRG.11809"; transcript_id "MSTRG.11809.7"; exon_number "2";
chr1	StringTie	exon	156057978	156058044	1000	+	.	gene_id "MSTRG.11809"; transcript_id "MSTRG.11809.7"; exon_number "3";
chr1	StringTie	exon	156058321	156058763	1000	+	.	gene_id "MSTRG.11809"; transcript_id "MSTRG.11809.7"; exon_number "4";
chr1	StringTie	transcript	156054507	156058510	1000	+	.	gene_id "MSTRG.11809"; transcript_id "MSTRG.11809.8";
chr1	StringTie	exon	156054507	156054957	1000	+	.	gene_id "MSTRG.11809"; transcript_id "MSTRG.11809.8"; exon_number "1";
chr1	StringTie	exon	156055263	156055425	1000	+	.	gene_id "MSTRG.11809"; transcript_id "MSTRG.11809.8"; exon_number "2";
chr1	StringTie	exon	156055571	156055675	1000	+	.	gene_id "MSTRG.11809"; transcript_id "MSTRG.11809.8"; exon_number "3";
chr1	StringTie	exon	156057978	156058067	1000	+	.	gene_id "MSTRG.11809"; transcript_id "MSTRG.11809.8"; exon_number "4";
chr1	StringTie	exon	156058321	156058510	1000	+	.	gene_id "MSTRG.11809"; transcript_id "MSTRG.11809.8"; exon_number "5";
chr1	StringTie	transcript	156054576	156058511	1000	+	.	gene_id "MSTRG.11809"; transcript_id "MSTRG.11809.9";
chr1	StringTie	exon	156054576	156054957	1000	+	.	gene_id "MSTRG.11809"; transcript_id "MSTRG.11809.9"; exon_number "1";
chr1	StringTie	exon	156055263	156055675	1000	+	.	gene_id "MSTRG.11809"; transcript_id "MSTRG.11809.9"; exon_number "2";
chr1	StringTie	exon	156057978	156058067	1000	+	.	gene_id "MSTRG.11809"; transcript_id "MSTRG.11809.9"; exon_number "3";
chr1	StringTie	exon	156058321	156058511	1000	+	.	gene_id "MSTRG.11809"; transcript_id "MSTRG.11809.9"; exon_number "4";
chr22	StringTie	transcript	46356945	46357307	1000	-	.	gene_id "MSTRG.118090"; transcript_id "MSTRG.118090.1";
chr22	StringTie	exon	46356945	46356988	1000	-	.	gene_id "MSTRG.118090"; transcript_id "MSTRG.118090.1"; exon_number "1";
chr22	StringTie	exon	46357032	46357307	1000	-	.	gene_id "MSTRG.118090"; transcript_id "MSTRG.118090.1"; exon_number "2";
chr22	StringTie	transcript	46541495	46548196	1000	+	.	gene_id "MSTRG.118091"; transcript_id "ENST00000426112"; gene_name "RP3-439F8.1"; ref_gene_id "ENSG00000234869";
chr22	StringTie	exon	46541495	46542934	1000	+	.	gene_id "MSTRG.118091"; transcript_id "ENST00000426112"; exon_number "1"; gene_name "RP3-439F8.1"; ref_gene_id "ENSG00000234869";
chr22	StringTie	exon	46546688	46548196	1000	+	.	gene_id "MSTRG.118091"; transcript_id "ENST00000426112"; exon_number "2"; gene_name "RP3-439F8.1"; ref_gene_id "ENSG00000234869";
chr22	StringTie	transcript	46537431	46553491	1000	+	.	gene_id "MSTRG.118091"; transcript_id "MSTRG.118091.1";
chr22	StringTie	exon	46537431	46537477	1000	+	.	gene_id "MSTRG.118091"; transcript_id "MSTRG.118091.1"; exon_number "1";
chr22	StringTie	exon	46546688	46549023	1000	+	.	gene_id "MSTRG.118091"; transcript_id "MSTRG.118091.1"; exon_number "2";
chr22	StringTie	exon	46553070	46553491	1000	+	.	gene_id "MSTRG.118091"; transcript_id "MSTRG.118091.1"; exon_number "3";
chr22	StringTie	transcript	46537842	46553830	1000	+	.	gene_id "MSTRG.118091"; transcript_id "MSTRG.118091.10";
chr22	StringTie	exon	46537842	46537990	1000	+	.	gene_id "MSTRG.118091"; transcript_id "MSTRG.118091.10"; exon_number "1";
chr22	StringTie	exon	46546688	46548475	1000	+	.	gene_id "MSTRG.118091"; transcript_id "MSTRG.118091.10"; exon_number "2";
chr22	StringTie	exon	46548956	46549023	1000	+	.	gene_id "MSTRG.118091"; transcript_id "MSTRG.118091.10"; exon_number "3";
chr22	StringTie	exon	46553070	46553830	1000	+	.	gene_id "MSTRG.118091"; transcript_id "MSTRG.118091.10"; exon_number "4";
chr22	StringTie	transcript	46541495	46553459	1000	+	.	gene_id "MSTRG.118091"; transcript_id "MSTRG.118091.11";
chr22	StringTie	exon	46541495	46542934	1000	+	.	gene_id "MSTRG.118091"; transcript_id "MSTRG.118091.11"; exon_number "1";
chr22	StringTie	exon	46546688	46548128	1000	+	.	gene_id "MSTRG.118091"; transcript_id "MSTRG.118091.11"; exon_number "2";
chr22	StringTie	exon	46548956	46549023	1000	+	.	gene_id "MSTRG.118091"; transcript_id "MSTRG.118091.11"; exon_number "3";
chr22	StringTie	exon	46552514	46553459	1000	+	.	gene_id "MSTRG.118091"; transcript_id "MSTRG.118091.11"; exon_number "4";
chr22	StringTie	transcript	46545693	46553875	1000	+	.	gene_id "MSTRG.118091"; transcript_id "MSTRG.118091.13";
chr22	StringTie	exon	46545693	46548128	1000	+	.	gene_id "MSTRG.118091"; transcript_id "MSTRG.118091.13"; exon_number "1";
chr22	StringTie	exon	46552016	46553875	1000	+	.	gene_id "MSTRG.118091"; transcript_id "MSTRG.118091.13"; exon_number "2";
chr22	StringTie	transcript	46546110	46553923	1000	+	.	gene_id "MSTRG.118091"; transcript_id "MSTRG.118091.14";
chr22	StringTie	exon	46546110	46548128	1000	+	.	gene_id "MSTRG.118091"; transcript_id "MSTRG.118091.14"; exon_number "1";
chr22	StringTie	exon	46548952	46549023	1000	+	.	gene_id "MSTRG.118091"; transcript_id "MSTRG.118091.14"; exon_number "2";
chr22	StringTie	exon	46553070	46553923	1000	+	.	gene_id "MSTRG.118091"; transcript_id "MSTRG.118091.14"; exon_number "3";
chr22	StringTie	transcript	46546478	46548300	1000	+	.	gene_id "MSTRG.118091"; transcript_id "MSTRG.118091.15";
chr22	StringTie	exon	46546478	46547745	1000	+	.	gene_id "MSTRG.118091"; transcript_id "MSTRG.118091.15"; exon_number "1";
chr22	StringTie	exon	46547925	46548300	1000	+	.	gene_id "MSTRG.118091"; transcript_id "MSTRG.118091.15"; exon_number "2";
chr22	StringTie	transcript	46537629	46554233	1000	+	.	gene_id "MSTRG.118091"; transcript_id "MSTRG.118091.2";
chr22	StringTie	exon	46537629	46540293	1000	+	.	gene_id "MSTRG.118091"; transcript_id "MSTRG.118091.2"; exon_number "1";
chr22	StringTie	exon	46540384	46542934	1000	+	.	gene_id "MSTRG.118091"; transcript_id "MSTRG.118091.2"; exon_number "2";
chr22	StringTie	exon	46546688	46549023	1000	+	.	gene_id "MSTRG.118091"; transcript_id "MSTRG.118091.2"; exon_number "3";
chr22	StringTie	exon	46552016	46554233	1000	+	.	gene_id "MSTRG.118091"; transcript_id "MSTRG.118091.2"; exon_number "4";
chr22	StringTie	transcript	46537629	46553101	1000	+	.	gene_id "MSTRG.118091"; transcript_id "MSTRG.118091.3";
chr22	StringTie	exon	46537629	46538745	1000	+	.	gene_id "MSTRG.118091"; transcript_id "MSTRG.118091.3"; exon_number "1";
chr22	StringTie	exon	46546688	46548128	1000	+	.	gene_id "MSTRG.118091"; transcript_id "MSTRG.118091.3"; exon_number "2";
chr22	StringTie	exon	46553070	46553101	1000	+	.	gene_id "MSTRG.118091"; transcript_id "MSTRG.118091.3"; exon_number "3";
chr22	StringTie	transcript	46537665	46553437	1000	+	.	gene_id "MSTRG.118091"; transcript_id "MSTRG.118091.4";
chr22	StringTie	exon	46537665	46542934	1000	+	.	gene_id "MSTRG.118091"; transcript_id "MSTRG.118091.4"; exon_number "1";
chr22	StringTie	exon	46546688	46548128	1000	+	.	gene_id "MSTRG.118091"; transcript_id "MSTRG.118091.4"; exon_number "2";
chr22	StringTie	exon	46553070	46553437	1000	+	.	gene_id "MSTRG.118091"; transcript_id "MSTRG.118091.4"; exon_number "3";
chr22	StringTie	transcript	46537696	46548340	1000	+	.	gene_id "MSTRG.118091"; transcript_id "MSTRG.118091.5";
chr22	StringTie	exon	46537696	46538745	1000	+	.	gene_id "MSTRG.118091"; transcript_id "MSTRG.118091.5"; exon_number "1";
chr22	StringTie	exon	46546688	46548128	1000	+	.	gene_id "MSTRG.118091"; transcript_id "MSTRG.118091.5"; exon_number "2";
chr22	StringTie	exon	46548223	46548340	1000	+	.	gene_id "MSTRG.118091"; transcript_id "MSTRG.118091.5"; exon_number "3";
chr22	StringTie	transcript	46537714	46555308	1000	+	.	gene_id "MSTRG.118091"; transcript_id "MSTRG.118091.6";
chr22	StringTie	exon	46537714	46538745	1000	+	.	gene_id "MSTRG.118091"; transcript_id "MSTRG.118091.6"; exon_number "1";
chr22	StringTie	exon	46546688	46548475	1000	+	.	gene_id "MSTRG.118091"; transcript_id "MSTRG.118091.6"; exon_number "2";
chr22	StringTie	exon	46548956	46549023	1000	+	.	gene_id "MSTRG.118091"; transcript_id "MSTRG.118091.6"; exon_number "3";
chr22	StringTie	exon	46552016	46555308	1000	+	.	gene_id "MSTRG.118091"; transcript_id "MSTRG.118091.6"; exon_number "4";
chr22	StringTie	transcript	46537715	46553539	1000	+	.	gene_id "MSTRG.118091"; transcript_id "MSTRG.118091.7";
chr22	StringTie	exon	46537715	46540293	1000	+	.	gene_id "MSTRG.118091"; transcript_id "MSTRG.118091.7"; exon_number "1";
chr22	StringTie	exon	46540384	46542934	1000	+	.	gene_id "MSTRG.118091"; transcript_id "MSTRG.118091.7"; exon_number "2";
chr22	StringTie	exon	46546688	46549302	1000	+	.	gene_id "MSTRG.118091"; transcript_id "MSTRG.118091.7"; exon_number "3";
chr22	StringTie	exon	46553070	46553539	1000	+	.	gene_id "MSTRG.118091"; transcript_id "MSTRG.118091.7"; exon_number "4";
chr22	StringTie	transcript	46537718	46555308	1000	+	.	gene_id "MSTRG.118091"; transcript_id "MSTRG.118091.8";
chr22	StringTie	exon	46537718	46542934	1000	+	.	gene_id "MSTRG.118091"; transcript_id "MSTRG.118091.8"; exon_number "1";
chr22	StringTie	exon	46546688	46549023	1000	+	.	gene_id "MSTRG.118091"; transcript_id "MSTRG.118091.8"; exon_number "2";
chr22	StringTie	exon	46553070	46555308	1000	+	.	gene_id "MSTRG.118091"; transcript_id "MSTRG.118091.8"; exon_number "3";
chr22	StringTie	transcript	46537825	46554215	1000	+	.	gene_id "MSTRG.118091"; transcript_id "MSTRG.118091.9";
chr22	StringTie	exon	46537825	46538745	1000	+	.	gene_id "MSTRG.118091"; transcript_id "MSTRG.118091.9"; exon_number "1";
chr22	StringTie	exon	46546688	46548475	1000	+	.	gene_id "MSTRG.118091"; transcript_id "MSTRG.118091.9"; exon_number "2";
chr22	StringTie	exon	46553070	46554215	1000	+	.	gene_id "MSTRG.118091"; transcript_id "MSTRG.118091.9"; exon_number "3";
chr22	StringTie	transcript	46563071	46566803	1000	+	.	gene_id "MSTRG.118092"; transcript_id "MSTRG.118092.1";
chr22	StringTie	exon	46563071	46566803	1000	+	.	gene_id "MSTRG.118092"; transcript_id "MSTRG.118092.1"; exon_number "1";
chr22	StringTie	transcript	47233155	47233372	1000	.	.	gene_id "MSTRG.118093"; transcript_id "MSTRG.118093.1";
chr22	StringTie	exon	47233155	47233372	1000	.	.	gene_id "MSTRG.118093"; transcript_id "MSTRG.118093.1"; exon_number "1";
chr22	StringTie	transcript	47234986	47235273	1000	.	.	gene_id "MSTRG.118094"; transcript_id "MSTRG.118094.1";
chr22	StringTie	exon	47234986	47235273	1000	.	.	gene_id "MSTRG.118094"; transcript_id "MSTRG.118094.1"; exon_number "1";
chr22	StringTie	transcript	47236518	47236726	1000	.	.	gene_id "MSTRG.118095"; transcript_id "MSTRG.118095.1";
chr22	StringTie	exon	47236518	47236726	1000	.	.	gene_id "MSTRG.118095"; transcript_id "MSTRG.118095.1"; exon_number "1";
chr22	StringTie	transcript	47238006	47238488	1000	.	.	gene_id "MSTRG.118096"; transcript_id "MSTRG.118096.1";
chr22	StringTie	exon	47238006	47238488	1000	.	.	gene_id "MSTRG.118096"; transcript_id "MSTRG.118096.1"; exon_number "1";
chr22	StringTie	transcript	47243877	47244141	1000	.	.	gene_id "MSTRG.118097"; transcript_id "MSTRG.118097.1";
chr22	StringTie	exon	47243877	47244141	1000	.	.	gene_id "MSTRG.118097"; transcript_id "MSTRG.118097.1"; exon_number "1";
chr22	StringTie	transcript	47244600	47245836	1000	.	.	gene_id "MSTRG.118098"; transcript_id "MSTRG.118098.1";
chr22	StringTie	exon	47244600	47245836	1000	.	.	gene_id "MSTRG.118098"; transcript_id "MSTRG.118098.1"; exon_number "1";
chr22	StringTie	transcript	47246155	47246409	1000	.	.	gene_id "MSTRG.118099"; transcript_id "MSTRG.118099.1";
chr22	StringTie	exon	47246155	47246409	1000	.	.	gene_id "MSTRG.118099"; transcript_id "MSTRG.118099.1"; exon_number "1";
chr1	StringTie	transcript	15969632	15970194	1000	+	.	gene_id "MSTRG.1181"; transcript_id "ENST00000416882"; gene_name "RP11-5P18.1"; ref_gene_id "ENSG00000234607";
chr1	StringTie	exon	15969632	15970194	1000	+	.	gene_id "MSTRG.1181"; transcript_id "ENST00000416882"; exon_number "1"; gene_name "RP11-5P18.1"; ref_gene_id "ENSG00000234607";
chr1	StringTie	transcript	156054791	156055857	1000	-	.	gene_id "MSTRG.11810"; transcript_id "MSTRG.11810.1";
chr1	StringTie	exon	156054791	156054955	1000	-	.	gene_id "MSTRG.11810"; transcript_id "MSTRG.11810.1"; exon_number "1";
chr1	StringTie	exon	156055260	156055410	1000	-	.	gene_id "MSTRG.11810"; transcript_id "MSTRG.11810.1"; exon_number "2";
chr1	StringTie	exon	156055708	156055857	1000	-	.	gene_id "MSTRG.11810"; transcript_id "MSTRG.11810.1"; exon_number "3";
chr22	StringTie	transcript	47247024	47247256	1000	.	.	gene_id "MSTRG.118100"; transcript_id "MSTRG.118100.1";
chr22	StringTie	exon	47247024	47247256	1000	.	.	gene_id "MSTRG.118100"; transcript_id "MSTRG.118100.1"; exon_number "1";
chr22	StringTie	transcript	47247583	47248587	1000	.	.	gene_id "MSTRG.118101"; transcript_id "MSTRG.118101.1";
chr22	StringTie	exon	47247583	47248587	1000	.	.	gene_id "MSTRG.118101"; transcript_id "MSTRG.118101.1"; exon_number "1";
chr22	StringTie	transcript	47249015	47250332	1000	.	.	gene_id "MSTRG.118102"; transcript_id "MSTRG.118102.1";
chr22	StringTie	exon	47249015	47250332	1000	.	.	gene_id "MSTRG.118102"; transcript_id "MSTRG.118102.1"; exon_number "1";
chr22	StringTie	transcript	47250633	47252764	1000	.	.	gene_id "MSTRG.118103"; transcript_id "MSTRG.118103.1";
chr22	StringTie	exon	47250633	47252764	1000	.	.	gene_id "MSTRG.118103"; transcript_id "MSTRG.118103.1"; exon_number "1";
chr22	StringTie	transcript	47253587	47253901	1000	.	.	gene_id "MSTRG.118104"; transcript_id "MSTRG.118104.1";
chr22	StringTie	exon	47253587	47253901	1000	.	.	gene_id "MSTRG.118104"; transcript_id "MSTRG.118104.1"; exon_number "1";
chr22	StringTie	transcript	47254960	47255186	1000	.	.	gene_id "MSTRG.118105"; transcript_id "MSTRG.118105.1";
chr22	StringTie	exon	47254960	47255186	1000	.	.	gene_id "MSTRG.118105"; transcript_id "MSTRG.118105.1"; exon_number "1";
chr22	StringTie	transcript	47258231	47259310	1000	+	.	gene_id "MSTRG.118106"; transcript_id "MSTRG.118106.1";
chr22	StringTie	exon	47258231	47259310	1000	+	.	gene_id "MSTRG.118106"; transcript_id "MSTRG.118106.1"; exon_number "1";
chr22	StringTie	transcript	47259366	47261007	1000	+	.	gene_id "MSTRG.118107"; transcript_id "ENST00000624605"; gene_name "RP1-111J24.1"; ref_gene_id "ENSG00000280312";
chr22	StringTie	exon	47259366	47261007	1000	+	.	gene_id "MSTRG.118107"; transcript_id "ENST00000624605"; exon_number "1"; gene_name "RP1-111J24.1"; ref_gene_id "ENSG00000280312";
chr22	StringTie	transcript	47270517	47276687	1000	-	.	gene_id "MSTRG.118108"; transcript_id "MSTRG.118108.1";
chr22	StringTie	exon	47270517	47276687	1000	-	.	gene_id "MSTRG.118108"; transcript_id "MSTRG.118108.1"; exon_number "1";
chr22	StringTie	transcript	47289981	47291159	1000	.	.	gene_id "MSTRG.118109"; transcript_id "MSTRG.118109.1";
chr22	StringTie	exon	47289981	47291159	1000	.	.	gene_id "MSTRG.118109"; transcript_id "MSTRG.118109.1"; exon_number "1";
chr1	StringTie	transcript	156061160	156070514	1000	+	.	gene_id "MSTRG.11811"; transcript_id "ENST00000361084"; gene_name "RAB25"; ref_gene_id "ENSG00000132698";
chr1	StringTie	exon	156061160	156061443	1000	+	.	gene_id "MSTRG.11811"; transcript_id "ENST00000361084"; exon_number "1"; gene_name "RAB25"; ref_gene_id "ENSG00000132698";
chr1	StringTie	exon	156065911	156066106	1000	+	.	gene_id "MSTRG.11811"; transcript_id "ENST00000361084"; exon_number "2"; gene_name "RAB25"; ref_gene_id "ENSG00000132698";
chr1	StringTie	exon	156068270	156068463	1000	+	.	gene_id "MSTRG.11811"; transcript_id "ENST00000361084"; exon_number "3"; gene_name "RAB25"; ref_gene_id "ENSG00000132698";
chr1	StringTie	exon	156069671	156069751	1000	+	.	gene_id "MSTRG.11811"; transcript_id "ENST00000361084"; exon_number "4"; gene_name "RAB25"; ref_gene_id "ENSG00000132698";
chr1	StringTie	exon	156070160	156070514	1000	+	.	gene_id "MSTRG.11811"; transcript_id "ENST00000361084"; exon_number "5"; gene_name "RAB25"; ref_gene_id "ENSG00000132698";
chr1	StringTie	transcript	156061189	156066282	1000	+	.	gene_id "MSTRG.11811"; transcript_id "ENST00000463614"; gene_name "RAB25"; ref_gene_id "ENSG00000132698";
chr1	StringTie	exon	156061189	156061443	1000	+	.	gene_id "MSTRG.11811"; transcript_id "ENST00000463614"; exon_number "1"; gene_name "RAB25"; ref_gene_id "ENSG00000132698";
chr1	StringTie	exon	156065911	156066282	1000	+	.	gene_id "MSTRG.11811"; transcript_id "ENST00000463614"; exon_number "2"; gene_name "RAB25"; ref_gene_id "ENSG00000132698";
chr1	StringTie	transcript	156061383	156070504	1000	+	.	gene_id "MSTRG.11811"; transcript_id "ENST00000473336"; gene_name "RAB25"; ref_gene_id "ENSG00000132698";
chr1	StringTie	exon	156061383	156061443	1000	+	.	gene_id "MSTRG.11811"; transcript_id "ENST00000473336"; exon_number "1"; gene_name "RAB25"; ref_gene_id "ENSG00000132698";
chr1	StringTie	exon	156068270	156068463	1000	+	.	gene_id "MSTRG.11811"; transcript_id "ENST00000473336"; exon_number "2"; gene_name "RAB25"; ref_gene_id "ENSG00000132698";
chr1	StringTie	exon	156069671	156069751	1000	+	.	gene_id "MSTRG.11811"; transcript_id "ENST00000473336"; exon_number "3"; gene_name "RAB25"; ref_gene_id "ENSG00000132698";
chr1	StringTie	exon	156070160	156070504	1000	+	.	gene_id "MSTRG.11811"; transcript_id "ENST00000473336"; exon_number "4"; gene_name "RAB25"; ref_gene_id "ENSG00000132698";
chr1	StringTie	transcript	156061206	156070106	1000	+	.	gene_id "MSTRG.11811"; transcript_id "ENST00000487325"; gene_name "RAB25"; ref_gene_id "ENSG00000132698";
chr1	StringTie	exon	156061206	156061443	1000	+	.	gene_id "MSTRG.11811"; transcript_id "ENST00000487325"; exon_number "1"; gene_name "RAB25"; ref_gene_id "ENSG00000132698";
chr1	StringTie	exon	156068270	156068463	1000	+	.	gene_id "MSTRG.11811"; transcript_id "ENST00000487325"; exon_number "2"; gene_name "RAB25"; ref_gene_id "ENSG00000132698";
chr1	StringTie	exon	156069671	156070106	1000	+	.	gene_id "MSTRG.11811"; transcript_id "ENST00000487325"; exon_number "3"; gene_name "RAB25"; ref_gene_id "ENSG00000132698";
chr1	StringTie	transcript	156068212	156070365	1000	+	.	gene_id "MSTRG.11811"; transcript_id "ENST00000497968"; gene_name "RAB25"; ref_gene_id "ENSG00000132698";
chr1	StringTie	exon	156068212	156068463	1000	+	.	gene_id "MSTRG.11811"; transcript_id "ENST00000497968"; exon_number "1"; gene_name "RAB25"; ref_gene_id "ENSG00000132698";
chr1	StringTie	exon	156069671	156069751	1000	+	.	gene_id "MSTRG.11811"; transcript_id "ENST00000497968"; exon_number "2"; gene_name "RAB25"; ref_gene_id "ENSG00000132698";
chr1	StringTie	exon	156070160	156070365	1000	+	.	gene_id "MSTRG.11811"; transcript_id "ENST00000497968"; exon_number "3"; gene_name "RAB25"; ref_gene_id "ENSG00000132698";
chr1	StringTie	transcript	156059353	156070561	1000	+	.	gene_id "MSTRG.11811"; transcript_id "MSTRG.11811.1";
chr1	StringTie	exon	156059353	156059464	1000	+	.	gene_id "MSTRG.11811"; transcript_id "MSTRG.11811.1"; exon_number "1";
chr1	StringTie	exon	156061191	156061443	1000	+	.	gene_id "MSTRG.11811"; transcript_id "MSTRG.11811.1"; exon_number "2";
chr1	StringTie	exon	156065911	156066106	1000	+	.	gene_id "MSTRG.11811"; transcript_id "MSTRG.11811.1"; exon_number "3";
chr1	StringTie	exon	156068270	156068463	1000	+	.	gene_id "MSTRG.11811"; transcript_id "MSTRG.11811.1"; exon_number "4";
chr1	StringTie	exon	156069671	156069751	1000	+	.	gene_id "MSTRG.11811"; transcript_id "MSTRG.11811.1"; exon_number "5";
chr1	StringTie	exon	156070160	156070561	1000	+	.	gene_id "MSTRG.11811"; transcript_id "MSTRG.11811.1"; exon_number "6";
chr1	StringTie	transcript	156060718	156070532	1000	+	.	gene_id "MSTRG.11811"; transcript_id "MSTRG.11811.10";
chr1	StringTie	exon	156060718	156061443	1000	+	.	gene_id "MSTRG.11811"; transcript_id "MSTRG.11811.10"; exon_number "1";
chr1	StringTie	exon	156065911	156066106	1000	+	.	gene_id "MSTRG.11811"; transcript_id "MSTRG.11811.10"; exon_number "2";
chr1	StringTie	exon	156068270	156068463	1000	+	.	gene_id "MSTRG.11811"; transcript_id "MSTRG.11811.10"; exon_number "3";
chr1	StringTie	exon	156069672	156069751	1000	+	.	gene_id "MSTRG.11811"; transcript_id "MSTRG.11811.10"; exon_number "4";
chr1	StringTie	exon	156070160	156070532	1000	+	.	gene_id "MSTRG.11811"; transcript_id "MSTRG.11811.10"; exon_number "5";
chr1	StringTie	transcript	156061035	156070510	1000	+	.	gene_id "MSTRG.11811"; transcript_id "MSTRG.11811.11";
chr1	StringTie	exon	156061035	156061443	1000	+	.	gene_id "MSTRG.11811"; transcript_id "MSTRG.11811.11"; exon_number "1";
chr1	StringTie	exon	156065911	156066106	1000	+	.	gene_id "MSTRG.11811"; transcript_id "MSTRG.11811.11"; exon_number "2";
chr1	StringTie	exon	156068270	156068463	1000	+	.	gene_id "MSTRG.11811"; transcript_id "MSTRG.11811.11"; exon_number "3";
chr1	StringTie	exon	156069671	156069751	1000	+	.	gene_id "MSTRG.11811"; transcript_id "MSTRG.11811.11"; exon_number "4";
chr1	StringTie	exon	156070160	156070274	1000	+	.	gene_id "MSTRG.11811"; transcript_id "MSTRG.11811.11"; exon_number "5";
chr1	StringTie	exon	156070328	156070510	1000	+	.	gene_id "MSTRG.11811"; transcript_id "MSTRG.11811.11"; exon_number "6";
chr1	StringTie	transcript	156061121	156070503	1000	+	.	gene_id "MSTRG.11811"; transcript_id "MSTRG.11811.12";
chr1	StringTie	exon	156061121	156061443	1000	+	.	gene_id "MSTRG.11811"; transcript_id "MSTRG.11811.12"; exon_number "1";
chr1	StringTie	exon	156065911	156066085	1000	+	.	gene_id "MSTRG.11811"; transcript_id "MSTRG.11811.12"; exon_number "2";
chr1	StringTie	exon	156068270	156068463	1000	+	.	gene_id "MSTRG.11811"; transcript_id "MSTRG.11811.12"; exon_number "3";
chr1	StringTie	exon	156069671	156069749	1000	+	.	gene_id "MSTRG.11811"; transcript_id "MSTRG.11811.12"; exon_number "4";
chr1	StringTie	exon	156070160	156070503	1000	+	.	gene_id "MSTRG.11811"; transcript_id "MSTRG.11811.12"; exon_number "5";
chr1	StringTie	transcript	156061122	156070509	1000	+	.	gene_id "MSTRG.11811"; transcript_id "MSTRG.11811.13";
chr1	StringTie	exon	156061122	156061443	1000	+	.	gene_id "MSTRG.11811"; transcript_id "MSTRG.11811.13"; exon_number "1";
chr1	StringTie	exon	156065911	156066085	1000	+	.	gene_id "MSTRG.11811"; transcript_id "MSTRG.11811.13"; exon_number "2";
chr1	StringTie	exon	156068270	156068459	1000	+	.	gene_id "MSTRG.11811"; transcript_id "MSTRG.11811.13"; exon_number "3";
chr1	StringTie	exon	156069671	156069751	1000	+	.	gene_id "MSTRG.11811"; transcript_id "MSTRG.11811.13"; exon_number "4";
chr1	StringTie	exon	156070160	156070509	1000	+	.	gene_id "MSTRG.11811"; transcript_id "MSTRG.11811.13"; exon_number "5";
chr1	StringTie	transcript	156061122	156070514	1000	+	.	gene_id "MSTRG.11811"; transcript_id "MSTRG.11811.14";
chr1	StringTie	exon	156061122	156061443	1000	+	.	gene_id "MSTRG.11811"; transcript_id "MSTRG.11811.14"; exon_number "1";
chr1	StringTie	exon	156065911	156066106	1000	+	.	gene_id "MSTRG.11811"; transcript_id "MSTRG.11811.14"; exon_number "2";
chr1	StringTie	exon	156068270	156068463	1000	+	.	gene_id "MSTRG.11811"; transcript_id "MSTRG.11811.14"; exon_number "3";
chr1	StringTie	exon	156069671	156069751	1000	+	.	gene_id "MSTRG.11811"; transcript_id "MSTRG.11811.14"; exon_number "4";
chr1	StringTie	exon	156070160	156070233	1000	+	.	gene_id "MSTRG.11811"; transcript_id "MSTRG.11811.14"; exon_number "5";
chr1	StringTie	exon	156070352	156070514	1000	+	.	gene_id "MSTRG.11811"; transcript_id "MSTRG.11811.14"; exon_number "6";
chr1	StringTie	transcript	156061124	156070547	1000	+	.	gene_id "MSTRG.11811"; transcript_id "MSTRG.11811.15";
chr1	StringTie	exon	156061124	156061443	1000	+	.	gene_id "MSTRG.11811"; transcript_id "MSTRG.11811.15"; exon_number "1";
chr1	StringTie	exon	156065911	156066619	1000	+	.	gene_id "MSTRG.11811"; transcript_id "MSTRG.11811.15"; exon_number "2";
chr1	StringTie	exon	156068270	156068463	1000	+	.	gene_id "MSTRG.11811"; transcript_id "MSTRG.11811.15"; exon_number "3";
chr1	StringTie	exon	156069671	156069751	1000	+	.	gene_id "MSTRG.11811"; transcript_id "MSTRG.11811.15"; exon_number "4";
chr1	StringTie	exon	156070160	156070547	1000	+	.	gene_id "MSTRG.11811"; transcript_id "MSTRG.11811.15"; exon_number "5";
chr1	StringTie	transcript	156061128	156070505	1000	+	.	gene_id "MSTRG.11811"; transcript_id "MSTRG.11811.16";
chr1	StringTie	exon	156061128	156061262	1000	+	.	gene_id "MSTRG.11811"; transcript_id "MSTRG.11811.16"; exon_number "1";
chr1	StringTie	exon	156061300	156061443	1000	+	.	gene_id "MSTRG.11811"; transcript_id "MSTRG.11811.16"; exon_number "2";
chr1	StringTie	exon	156065911	156066085	1000	+	.	gene_id "MSTRG.11811"; transcript_id "MSTRG.11811.16"; exon_number "3";
chr1	StringTie	exon	156068270	156068463	1000	+	.	gene_id "MSTRG.11811"; transcript_id "MSTRG.11811.16"; exon_number "4";
chr1	StringTie	exon	156069671	156069751	1000	+	.	gene_id "MSTRG.11811"; transcript_id "MSTRG.11811.16"; exon_number "5";
chr1	StringTie	exon	156070160	156070505	1000	+	.	gene_id "MSTRG.11811"; transcript_id "MSTRG.11811.16"; exon_number "6";
chr1	StringTie	transcript	156061180	156070504	1000	+	.	gene_id "MSTRG.11811"; transcript_id "MSTRG.11811.18";
chr1	StringTie	exon	156061180	156061443	1000	+	.	gene_id "MSTRG.11811"; transcript_id "MSTRG.11811.18"; exon_number "1";
chr1	StringTie	exon	156069671	156069751	1000	+	.	gene_id "MSTRG.11811"; transcript_id "MSTRG.11811.18"; exon_number "2";
chr1	StringTie	exon	156070160	156070504	1000	+	.	gene_id "MSTRG.11811"; transcript_id "MSTRG.11811.18"; exon_number "3";
chr1	StringTie	transcript	156059403	156070587	1000	+	.	gene_id "MSTRG.11811"; transcript_id "MSTRG.11811.2";
chr1	StringTie	exon	156059403	156059434	1000	+	.	gene_id "MSTRG.11811"; transcript_id "MSTRG.11811.2"; exon_number "1";
chr1	StringTie	exon	156061191	156061443	1000	+	.	gene_id "MSTRG.11811"; transcript_id "MSTRG.11811.2"; exon_number "2";
chr1	StringTie	exon	156065911	156066106	1000	+	.	gene_id "MSTRG.11811"; transcript_id "MSTRG.11811.2"; exon_number "3";
chr1	StringTie	exon	156068270	156068463	1000	+	.	gene_id "MSTRG.11811"; transcript_id "MSTRG.11811.2"; exon_number "4";
chr1	StringTie	exon	156069671	156069751	1000	+	.	gene_id "MSTRG.11811"; transcript_id "MSTRG.11811.2"; exon_number "5";
chr1	StringTie	exon	156070160	156070587	1000	+	.	gene_id "MSTRG.11811"; transcript_id "MSTRG.11811.2"; exon_number "6";
chr1	StringTie	transcript	156066086	156070514	1000	+	.	gene_id "MSTRG.11811"; transcript_id "MSTRG.11811.22";
chr1	StringTie	exon	156066086	156066106	1000	+	.	gene_id "MSTRG.11811"; transcript_id "MSTRG.11811.22"; exon_number "1";
chr1	StringTie	exon	156068270	156068463	1000	+	.	gene_id "MSTRG.11811"; transcript_id "MSTRG.11811.22"; exon_number "2";
chr1	StringTie	exon	156069671	156069751	1000	+	.	gene_id "MSTRG.11811"; transcript_id "MSTRG.11811.22"; exon_number "3";
chr1	StringTie	exon	156070174	156070514	1000	+	.	gene_id "MSTRG.11811"; transcript_id "MSTRG.11811.22"; exon_number "4";
chr1	StringTie	transcript	156059418	156070619	1000	+	.	gene_id "MSTRG.11811"; transcript_id "MSTRG.11811.3";
chr1	StringTie	exon	156059418	156059464	1000	+	.	gene_id "MSTRG.11811"; transcript_id "MSTRG.11811.3"; exon_number "1";
chr1	StringTie	exon	156060338	156060402	1000	+	.	gene_id "MSTRG.11811"; transcript_id "MSTRG.11811.3"; exon_number "2";
chr1	StringTie	exon	156061191	156061443	1000	+	.	gene_id "MSTRG.11811"; transcript_id "MSTRG.11811.3"; exon_number "3";
chr1	StringTie	exon	156065911	156066106	1000	+	.	gene_id "MSTRG.11811"; transcript_id "MSTRG.11811.3"; exon_number "4";
chr1	StringTie	exon	156068270	156068463	1000	+	.	gene_id "MSTRG.11811"; transcript_id "MSTRG.11811.3"; exon_number "5";
chr1	StringTie	exon	156069671	156069751	1000	+	.	gene_id "MSTRG.11811"; transcript_id "MSTRG.11811.3"; exon_number "6";
chr1	StringTie	exon	156070160	156070619	1000	+	.	gene_id "MSTRG.11811"; transcript_id "MSTRG.11811.3"; exon_number "7";
chr1	StringTie	transcript	156059900	156070667	1000	+	.	gene_id "MSTRG.11811"; transcript_id "MSTRG.11811.4";
chr1	StringTie	exon	156059900	156060402	1000	+	.	gene_id "MSTRG.11811"; transcript_id "MSTRG.11811.4"; exon_number "1";
chr1	StringTie	exon	156061191	156061443	1000	+	.	gene_id "MSTRG.11811"; transcript_id "MSTRG.11811.4"; exon_number "2";
chr1	StringTie	exon	156065911	156066085	1000	+	.	gene_id "MSTRG.11811"; transcript_id "MSTRG.11811.4"; exon_number "3";
chr1	StringTie	exon	156068270	156068463	1000	+	.	gene_id "MSTRG.11811"; transcript_id "MSTRG.11811.4"; exon_number "4";
chr1	StringTie	exon	156069671	156069751	1000	+	.	gene_id "MSTRG.11811"; transcript_id "MSTRG.11811.4"; exon_number "5";
chr1	StringTie	exon	156070160	156070667	1000	+	.	gene_id "MSTRG.11811"; transcript_id "MSTRG.11811.4"; exon_number "6";
chr1	StringTie	transcript	156059952	156070579	1000	+	.	gene_id "MSTRG.11811"; transcript_id "MSTRG.11811.5";
chr1	StringTie	exon	156059952	156060402	1000	+	.	gene_id "MSTRG.11811"; transcript_id "MSTRG.11811.5"; exon_number "1";
chr1	StringTie	exon	156061191	156061443	1000	+	.	gene_id "MSTRG.11811"; transcript_id "MSTRG.11811.5"; exon_number "2";
chr1	StringTie	exon	156065911	156066085	1000	+	.	gene_id "MSTRG.11811"; transcript_id "MSTRG.11811.5"; exon_number "3";
chr1	StringTie	exon	156068270	156068423	1000	+	.	gene_id "MSTRG.11811"; transcript_id "MSTRG.11811.5"; exon_number "4";
chr1	StringTie	exon	156068448	156068463	1000	+	.	gene_id "MSTRG.11811"; transcript_id "MSTRG.11811.5"; exon_number "5";
chr1	StringTie	exon	156069671	156069751	1000	+	.	gene_id "MSTRG.11811"; transcript_id "MSTRG.11811.5"; exon_number "6";
chr1	StringTie	exon	156070160	156070579	1000	+	.	gene_id "MSTRG.11811"; transcript_id "MSTRG.11811.5"; exon_number "7";
chr1	StringTie	transcript	156060006	156070530	1000	+	.	gene_id "MSTRG.11811"; transcript_id "MSTRG.11811.6";
chr1	StringTie	exon	156060006	156060402	1000	+	.	gene_id "MSTRG.11811"; transcript_id "MSTRG.11811.6"; exon_number "1";
chr1	StringTie	exon	156061191	156061443	1000	+	.	gene_id "MSTRG.11811"; transcript_id "MSTRG.11811.6"; exon_number "2";
chr1	StringTie	exon	156065911	156066106	1000	+	.	gene_id "MSTRG.11811"; transcript_id "MSTRG.11811.6"; exon_number "3";
chr1	StringTie	exon	156068287	156068463	1000	+	.	gene_id "MSTRG.11811"; transcript_id "MSTRG.11811.6"; exon_number "4";
chr1	StringTie	exon	156069671	156069751	1000	+	.	gene_id "MSTRG.11811"; transcript_id "MSTRG.11811.6"; exon_number "5";
chr1	StringTie	exon	156070160	156070530	1000	+	.	gene_id "MSTRG.11811"; transcript_id "MSTRG.11811.6"; exon_number "6";
chr1	StringTie	transcript	156060103	156070502	1000	+	.	gene_id "MSTRG.11811"; transcript_id "MSTRG.11811.7";
chr1	StringTie	exon	156060103	156060402	1000	+	.	gene_id "MSTRG.11811"; transcript_id "MSTRG.11811.7"; exon_number "1";
chr1	StringTie	exon	156061191	156061443	1000	+	.	gene_id "MSTRG.11811"; transcript_id "MSTRG.11811.7"; exon_number "2";
chr1	StringTie	exon	156065932	156066106	1000	+	.	gene_id "MSTRG.11811"; transcript_id "MSTRG.11811.7"; exon_number "3";
chr1	StringTie	exon	156068270	156068463	1000	+	.	gene_id "MSTRG.11811"; transcript_id "MSTRG.11811.7"; exon_number "4";
chr1	StringTie	exon	156069671	156069751	1000	+	.	gene_id "MSTRG.11811"; transcript_id "MSTRG.11811.7"; exon_number "5";
chr1	StringTie	exon	156070160	156070502	1000	+	.	gene_id "MSTRG.11811"; transcript_id "MSTRG.11811.7"; exon_number "6";
chr1	StringTie	transcript	156060212	156070579	1000	+	.	gene_id "MSTRG.11811"; transcript_id "MSTRG.11811.8";
chr1	StringTie	exon	156060212	156061443	1000	+	.	gene_id "MSTRG.11811"; transcript_id "MSTRG.11811.8"; exon_number "1";
chr1	StringTie	exon	156065911	156066106	1000	+	.	gene_id "MSTRG.11811"; transcript_id "MSTRG.11811.8"; exon_number "2";
chr1	StringTie	exon	156068270	156068423	1000	+	.	gene_id "MSTRG.11811"; transcript_id "MSTRG.11811.8"; exon_number "3";
chr1	StringTie	exon	156068448	156068463	1000	+	.	gene_id "MSTRG.11811"; transcript_id "MSTRG.11811.8"; exon_number "4";
chr1	StringTie	exon	156069671	156069751	1000	+	.	gene_id "MSTRG.11811"; transcript_id "MSTRG.11811.8"; exon_number "5";
chr1	StringTie	exon	156070160	156070579	1000	+	.	gene_id "MSTRG.11811"; transcript_id "MSTRG.11811.8"; exon_number "6";
chr1	StringTie	transcript	156060371	156070615	1000	+	.	gene_id "MSTRG.11811"; transcript_id "MSTRG.11811.9";
chr1	StringTie	exon	156060371	156060402	1000	+	.	gene_id "MSTRG.11811"; transcript_id "MSTRG.11811.9"; exon_number "1";
chr1	StringTie	exon	156061191	156061443	1000	+	.	gene_id "MSTRG.11811"; transcript_id "MSTRG.11811.9"; exon_number "2";
chr1	StringTie	exon	156065911	156066106	1000	+	.	gene_id "MSTRG.11811"; transcript_id "MSTRG.11811.9"; exon_number "3";
chr1	StringTie	exon	156068270	156068459	1000	+	.	gene_id "MSTRG.11811"; transcript_id "MSTRG.11811.9"; exon_number "4";
chr1	StringTie	exon	156069671	156069751	1000	+	.	gene_id "MSTRG.11811"; transcript_id "MSTRG.11811.9"; exon_number "5";
chr1	StringTie	exon	156070160	156070615	1000	+	.	gene_id "MSTRG.11811"; transcript_id "MSTRG.11811.9"; exon_number "6";
chr22	StringTie	transcript	47292381	47296917	1000	-	.	gene_id "MSTRG.118110"; transcript_id "MSTRG.118110.1";
chr22	StringTie	exon	47292381	47295357	1000	-	.	gene_id "MSTRG.118110"; transcript_id "MSTRG.118110.1"; exon_number "1";
chr22	StringTie	exon	47296855	47296917	1000	-	.	gene_id "MSTRG.118110"; transcript_id "MSTRG.118110.1"; exon_number "2";
chr22	StringTie	transcript	47297606	47299309	1000	.	.	gene_id "MSTRG.118111"; transcript_id "MSTRG.118111.1";
chr22	StringTie	exon	47297606	47299309	1000	.	.	gene_id "MSTRG.118111"; transcript_id "MSTRG.118111.1"; exon_number "1";
chr22	StringTie	transcript	47302545	47302954	1000	.	.	gene_id "MSTRG.118112"; transcript_id "MSTRG.118112.1";
chr22	StringTie	exon	47302545	47302954	1000	.	.	gene_id "MSTRG.118112"; transcript_id "MSTRG.118112.1"; exon_number "1";
chr22	StringTie	transcript	47303502	47304351	1000	.	.	gene_id "MSTRG.118113"; transcript_id "MSTRG.118113.1";
chr22	StringTie	exon	47303502	47304351	1000	.	.	gene_id "MSTRG.118113"; transcript_id "MSTRG.118113.1"; exon_number "1";
chr22	StringTie	transcript	47306235	47306648	1000	.	.	gene_id "MSTRG.118114"; transcript_id "MSTRG.118114.1";
chr22	StringTie	exon	47306235	47306648	1000	.	.	gene_id "MSTRG.118114"; transcript_id "MSTRG.118114.1"; exon_number "1";
chr22	StringTie	transcript	47307059	47337874	1000	+	.	gene_id "MSTRG.118115"; transcript_id "MSTRG.118115.1";
chr22	StringTie	exon	47307059	47307171	1000	+	.	gene_id "MSTRG.118115"; transcript_id "MSTRG.118115.1"; exon_number "1";
chr22	StringTie	exon	47323955	47324027	1000	+	.	gene_id "MSTRG.118115"; transcript_id "MSTRG.118115.1"; exon_number "2";
chr22	StringTie	exon	47324598	47324770	1000	+	.	gene_id "MSTRG.118115"; transcript_id "MSTRG.118115.1"; exon_number "3";
chr22	StringTie	exon	47331257	47331293	1000	+	.	gene_id "MSTRG.118115"; transcript_id "MSTRG.118115.1"; exon_number "4";
chr22	StringTie	exon	47335681	47335924	1000	+	.	gene_id "MSTRG.118115"; transcript_id "MSTRG.118115.1"; exon_number "5";
chr22	StringTie	exon	47337116	47337874	1000	+	.	gene_id "MSTRG.118115"; transcript_id "MSTRG.118115.1"; exon_number "6";
chr22	StringTie	transcript	47328938	47338352	1000	+	.	gene_id "MSTRG.118115"; transcript_id "MSTRG.118115.2";
chr22	StringTie	exon	47328938	47330322	1000	+	.	gene_id "MSTRG.118115"; transcript_id "MSTRG.118115.2"; exon_number "1";
chr22	StringTie	exon	47331257	47331293	1000	+	.	gene_id "MSTRG.118115"; transcript_id "MSTRG.118115.2"; exon_number "2";
chr22	StringTie	exon	47335827	47335924	1000	+	.	gene_id "MSTRG.118115"; transcript_id "MSTRG.118115.2"; exon_number "3";
chr22	StringTie	exon	47337116	47338352	1000	+	.	gene_id "MSTRG.118115"; transcript_id "MSTRG.118115.2"; exon_number "4";
chr22	StringTie	transcript	47328938	47338352	1000	+	.	gene_id "MSTRG.118115"; transcript_id "MSTRG.118115.3";
chr22	StringTie	exon	47328938	47329399	1000	+	.	gene_id "MSTRG.118115"; transcript_id "MSTRG.118115.3"; exon_number "1";
chr22	StringTie	exon	47329502	47330025	1000	+	.	gene_id "MSTRG.118115"; transcript_id "MSTRG.118115.3"; exon_number "2";
chr22	StringTie	exon	47330161	47330322	1000	+	.	gene_id "MSTRG.118115"; transcript_id "MSTRG.118115.3"; exon_number "3";
chr22	StringTie	exon	47331257	47331293	1000	+	.	gene_id "MSTRG.118115"; transcript_id "MSTRG.118115.3"; exon_number "4";
chr22	StringTie	exon	47335681	47335924	1000	+	.	gene_id "MSTRG.118115"; transcript_id "MSTRG.118115.3"; exon_number "5";
chr22	StringTie	exon	47337116	47338352	1000	+	.	gene_id "MSTRG.118115"; transcript_id "MSTRG.118115.3"; exon_number "6";
chr22	StringTie	transcript	47329144	47338440	1000	+	.	gene_id "MSTRG.118115"; transcript_id "MSTRG.118115.4";
chr22	StringTie	exon	47329144	47329399	1000	+	.	gene_id "MSTRG.118115"; transcript_id "MSTRG.118115.4"; exon_number "1";
chr22	StringTie	exon	47329502	47330322	1000	+	.	gene_id "MSTRG.118115"; transcript_id "MSTRG.118115.4"; exon_number "2";
chr22	StringTie	exon	47331257	47331293	1000	+	.	gene_id "MSTRG.118115"; transcript_id "MSTRG.118115.4"; exon_number "3";
chr22	StringTie	exon	47335681	47335924	1000	+	.	gene_id "MSTRG.118115"; transcript_id "MSTRG.118115.4"; exon_number "4";
chr22	StringTie	exon	47337116	47338440	1000	+	.	gene_id "MSTRG.118115"; transcript_id "MSTRG.118115.4"; exon_number "5";
chr22	StringTie	transcript	47329159	47338440	1000	+	.	gene_id "MSTRG.118115"; transcript_id "MSTRG.118115.5";
chr22	StringTie	exon	47329159	47329399	1000	+	.	gene_id "MSTRG.118115"; transcript_id "MSTRG.118115.5"; exon_number "1";
chr22	StringTie	exon	47329502	47329984	1000	+	.	gene_id "MSTRG.118115"; transcript_id "MSTRG.118115.5"; exon_number "2";
chr22	StringTie	exon	47330161	47330322	1000	+	.	gene_id "MSTRG.118115"; transcript_id "MSTRG.118115.5"; exon_number "3";
chr22	StringTie	exon	47331257	47331293	1000	+	.	gene_id "MSTRG.118115"; transcript_id "MSTRG.118115.5"; exon_number "4";
chr22	StringTie	exon	47335827	47335924	1000	+	.	gene_id "MSTRG.118115"; transcript_id "MSTRG.118115.5"; exon_number "5";
chr22	StringTie	exon	47337116	47338440	1000	+	.	gene_id "MSTRG.118115"; transcript_id "MSTRG.118115.5"; exon_number "6";
chr22	StringTie	transcript	47329247	47338336	1000	+	.	gene_id "MSTRG.118115"; transcript_id "MSTRG.118115.6";
chr22	StringTie	exon	47329247	47330322	1000	+	.	gene_id "MSTRG.118115"; transcript_id "MSTRG.118115.6"; exon_number "1";
chr22	StringTie	exon	47331257	47331293	1000	+	.	gene_id "MSTRG.118115"; transcript_id "MSTRG.118115.6"; exon_number "2";
chr22	StringTie	exon	47337116	47338336	1000	+	.	gene_id "MSTRG.118115"; transcript_id "MSTRG.118115.6"; exon_number "3";
chr22	StringTie	transcript	47345569	47373541	1000	+	.	gene_id "MSTRG.118116"; transcript_id "ENST00000434707"; gene_name "CITF22-49D8.1"; ref_gene_id "ENSG00000224715";
chr22	StringTie	exon	47345569	47345724	1000	+	.	gene_id "MSTRG.118116"; transcript_id "ENST00000434707"; exon_number "1"; gene_name "CITF22-49D8.1"; ref_gene_id "ENSG00000224715";
chr22	StringTie	exon	47363592	47363709	1000	+	.	gene_id "MSTRG.118116"; transcript_id "ENST00000434707"; exon_number "2"; gene_name "CITF22-49D8.1"; ref_gene_id "ENSG00000224715";
chr22	StringTie	exon	47366768	47366815	1000	+	.	gene_id "MSTRG.118116"; transcript_id "ENST00000434707"; exon_number "3"; gene_name "CITF22-49D8.1"; ref_gene_id "ENSG00000224715";
chr22	StringTie	exon	47369500	47373541	1000	+	.	gene_id "MSTRG.118116"; transcript_id "ENST00000434707"; exon_number "4"; gene_name "CITF22-49D8.1"; ref_gene_id "ENSG00000224715";
chr22	StringTie	transcript	47343721	47391437	1000	+	.	gene_id "MSTRG.118116"; transcript_id "MSTRG.118116.1";
chr22	StringTie	exon	47343721	47366815	1000	+	.	gene_id "MSTRG.118116"; transcript_id "MSTRG.118116.1"; exon_number "1";
chr22	StringTie	exon	47370318	47391437	1000	+	.	gene_id "MSTRG.118116"; transcript_id "MSTRG.118116.1"; exon_number "2";
chr22	StringTie	transcript	47364357	47383545	1000	+	.	gene_id "MSTRG.118116"; transcript_id "MSTRG.118116.3";
chr22	StringTie	exon	47364357	47366815	1000	+	.	gene_id "MSTRG.118116"; transcript_id "MSTRG.118116.3"; exon_number "1";
chr22	StringTie	exon	47382497	47383545	1000	+	.	gene_id "MSTRG.118116"; transcript_id "MSTRG.118116.3"; exon_number "2";
chr22	StringTie	transcript	47366769	47377309	1000	+	.	gene_id "MSTRG.118116"; transcript_id "MSTRG.118116.4";
chr22	StringTie	exon	47366769	47366815	1000	+	.	gene_id "MSTRG.118116"; transcript_id "MSTRG.118116.4"; exon_number "1";
chr22	StringTie	exon	47376467	47377309	1000	+	.	gene_id "MSTRG.118116"; transcript_id "MSTRG.118116.4"; exon_number "2";
chr22	StringTie	transcript	47366783	47378158	1000	+	.	gene_id "MSTRG.118116"; transcript_id "MSTRG.118116.5";
chr22	StringTie	exon	47366783	47366815	1000	+	.	gene_id "MSTRG.118116"; transcript_id "MSTRG.118116.5"; exon_number "1";
chr22	StringTie	exon	47375039	47378158	1000	+	.	gene_id "MSTRG.118116"; transcript_id "MSTRG.118116.5"; exon_number "2";
chr22	StringTie	transcript	47384730	47427778	1000	-	.	gene_id "MSTRG.118117"; transcript_id "MSTRG.118117.1";
chr22	StringTie	exon	47384730	47390916	1000	-	.	gene_id "MSTRG.118117"; transcript_id "MSTRG.118117.1"; exon_number "1";
chr22	StringTie	exon	47401010	47427778	1000	-	.	gene_id "MSTRG.118117"; transcript_id "MSTRG.118117.1"; exon_number "2";
chr22	StringTie	transcript	47392752	47427778	1000	+	.	gene_id "MSTRG.118118"; transcript_id "MSTRG.118118.1";
chr22	StringTie	exon	47392752	47405521	1000	+	.	gene_id "MSTRG.118118"; transcript_id "MSTRG.118118.1"; exon_number "1";
chr22	StringTie	exon	47405695	47427778	1000	+	.	gene_id "MSTRG.118118"; transcript_id "MSTRG.118118.1"; exon_number "2";
chr22	StringTie	transcript	47461299	47487111	1000	-	.	gene_id "MSTRG.118119"; transcript_id "ENST00000405369"; gene_name "LL22NC03-75H12.2"; ref_gene_id "ENSG00000218357";
chr22	StringTie	exon	47461299	47461829	1000	-	.	gene_id "MSTRG.118119"; transcript_id "ENST00000405369"; exon_number "1"; gene_name "LL22NC03-75H12.2"; ref_gene_id "ENSG00000218357";
chr22	StringTie	exon	47463318	47463388	1000	-	.	gene_id "MSTRG.118119"; transcript_id "ENST00000405369"; exon_number "2"; gene_name "LL22NC03-75H12.2"; ref_gene_id "ENSG00000218357";
chr22	StringTie	exon	47486730	47487111	1000	-	.	gene_id "MSTRG.118119"; transcript_id "ENST00000405369"; exon_number "3"; gene_name "LL22NC03-75H12.2"; ref_gene_id "ENSG00000218357";
chr22	StringTie	transcript	47463467	47487088	1000	-	.	gene_id "MSTRG.118119"; transcript_id "ENST00000481625"; gene_name "LL22NC03-75H12.2"; ref_gene_id "ENSG00000218357";
chr22	StringTie	exon	47463467	47463572	1000	-	.	gene_id "MSTRG.118119"; transcript_id "ENST00000481625"; exon_number "1"; gene_name "LL22NC03-75H12.2"; ref_gene_id "ENSG00000218357";
chr22	StringTie	exon	47486730	47487088	1000	-	.	gene_id "MSTRG.118119"; transcript_id "ENST00000481625"; exon_number "2"; gene_name "LL22NC03-75H12.2"; ref_gene_id "ENSG00000218357";
chr22	StringTie	transcript	47429026	47487120	1000	-	.	gene_id "MSTRG.118119"; transcript_id "MSTRG.118119.1";
chr22	StringTie	exon	47429026	47440184	1000	-	.	gene_id "MSTRG.118119"; transcript_id "MSTRG.118119.1"; exon_number "1";
chr22	StringTie	exon	47463318	47463572	1000	-	.	gene_id "MSTRG.118119"; transcript_id "MSTRG.118119.1"; exon_number "2";
chr22	StringTie	exon	47470809	47470905	1000	-	.	gene_id "MSTRG.118119"; transcript_id "MSTRG.118119.1"; exon_number "3";
chr22	StringTie	exon	47486730	47487120	1000	-	.	gene_id "MSTRG.118119"; transcript_id "MSTRG.118119.1"; exon_number "4";
chr22	StringTie	transcript	47459938	47487957	1000	-	.	gene_id "MSTRG.118119"; transcript_id "MSTRG.118119.10";
chr22	StringTie	exon	47459938	47461829	1000	-	.	gene_id "MSTRG.118119"; transcript_id "MSTRG.118119.10"; exon_number "1";
chr22	StringTie	exon	47463318	47463572	1000	-	.	gene_id "MSTRG.118119"; transcript_id "MSTRG.118119.10"; exon_number "2";
chr22	StringTie	exon	47470809	47484642	1000	-	.	gene_id "MSTRG.118119"; transcript_id "MSTRG.118119.10"; exon_number "3";
chr22	StringTie	exon	47486730	47487957	1000	-	.	gene_id "MSTRG.118119"; transcript_id "MSTRG.118119.10"; exon_number "4";
chr22	StringTie	transcript	47461063	47487390	1000	-	.	gene_id "MSTRG.118119"; transcript_id "MSTRG.118119.11";
chr22	StringTie	exon	47461063	47461829	1000	-	.	gene_id "MSTRG.118119"; transcript_id "MSTRG.118119.11"; exon_number "1";
chr22	StringTie	exon	47463318	47463572	1000	-	.	gene_id "MSTRG.118119"; transcript_id "MSTRG.118119.11"; exon_number "2";
chr22	StringTie	exon	47470809	47472478	1000	-	.	gene_id "MSTRG.118119"; transcript_id "MSTRG.118119.11"; exon_number "3";
chr22	StringTie	exon	47486730	47487390	1000	-	.	gene_id "MSTRG.118119"; transcript_id "MSTRG.118119.11"; exon_number "4";
chr22	StringTie	transcript	47461125	47487139	1000	-	.	gene_id "MSTRG.118119"; transcript_id "MSTRG.118119.12";
chr22	StringTie	exon	47461125	47461829	1000	-	.	gene_id "MSTRG.118119"; transcript_id "MSTRG.118119.12"; exon_number "1";
chr22	StringTie	exon	47463318	47463533	1000	-	.	gene_id "MSTRG.118119"; transcript_id "MSTRG.118119.12"; exon_number "2";
chr22	StringTie	exon	47486730	47487139	1000	-	.	gene_id "MSTRG.118119"; transcript_id "MSTRG.118119.12"; exon_number "3";
chr22	StringTie	transcript	47461207	47487119	1000	-	.	gene_id "MSTRG.118119"; transcript_id "MSTRG.118119.13";
chr22	StringTie	exon	47461207	47461829	1000	-	.	gene_id "MSTRG.118119"; transcript_id "MSTRG.118119.13"; exon_number "1";
chr22	StringTie	exon	47463318	47463572	1000	-	.	gene_id "MSTRG.118119"; transcript_id "MSTRG.118119.13"; exon_number "2";
chr22	StringTie	exon	47470809	47470931	1000	-	.	gene_id "MSTRG.118119"; transcript_id "MSTRG.118119.13"; exon_number "3";
chr22	StringTie	exon	47486730	47487119	1000	-	.	gene_id "MSTRG.118119"; transcript_id "MSTRG.118119.13"; exon_number "4";
chr22	StringTie	transcript	47461299	47487136	1000	-	.	gene_id "MSTRG.118119"; transcript_id "MSTRG.118119.14";
chr22	StringTie	exon	47461299	47461829	1000	-	.	gene_id "MSTRG.118119"; transcript_id "MSTRG.118119.14"; exon_number "1";
chr22	StringTie	exon	47463318	47463572	1000	-	.	gene_id "MSTRG.118119"; transcript_id "MSTRG.118119.14"; exon_number "2";
chr22	StringTie	exon	47470809	47470905	1000	-	.	gene_id "MSTRG.118119"; transcript_id "MSTRG.118119.14"; exon_number "3";
chr22	StringTie	exon	47486730	47487136	1000	-	.	gene_id "MSTRG.118119"; transcript_id "MSTRG.118119.14"; exon_number "4";
chr22	StringTie	transcript	47461299	47487106	1000	-	.	gene_id "MSTRG.118119"; transcript_id "MSTRG.118119.15";
chr22	StringTie	exon	47461299	47461829	1000	-	.	gene_id "MSTRG.118119"; transcript_id "MSTRG.118119.15"; exon_number "1";
chr22	StringTie	exon	47463318	47463572	1000	-	.	gene_id "MSTRG.118119"; transcript_id "MSTRG.118119.15"; exon_number "2";
chr22	StringTie	exon	47465328	47465433	1000	-	.	gene_id "MSTRG.118119"; transcript_id "MSTRG.118119.15"; exon_number "3";
chr22	StringTie	exon	47486730	47487106	1000	-	.	gene_id "MSTRG.118119"; transcript_id "MSTRG.118119.15"; exon_number "4";
chr22	StringTie	transcript	47461300	47467322	1000	-	.	gene_id "MSTRG.118119"; transcript_id "MSTRG.118119.17";
chr22	StringTie	exon	47461300	47461829	1000	-	.	gene_id "MSTRG.118119"; transcript_id "MSTRG.118119.17"; exon_number "1";
chr22	StringTie	exon	47463318	47463572	1000	-	.	gene_id "MSTRG.118119"; transcript_id "MSTRG.118119.17"; exon_number "2";
chr22	StringTie	exon	47467242	47467322	1000	-	.	gene_id "MSTRG.118119"; transcript_id "MSTRG.118119.17"; exon_number "3";
chr22	StringTie	transcript	47461301	47487953	1000	-	.	gene_id "MSTRG.118119"; transcript_id "MSTRG.118119.18";
chr22	StringTie	exon	47461301	47461829	1000	-	.	gene_id "MSTRG.118119"; transcript_id "MSTRG.118119.18"; exon_number "1";
chr22	StringTie	exon	47463318	47463572	1000	-	.	gene_id "MSTRG.118119"; transcript_id "MSTRG.118119.18"; exon_number "2";
chr22	StringTie	exon	47484333	47484642	1000	-	.	gene_id "MSTRG.118119"; transcript_id "MSTRG.118119.18"; exon_number "3";
chr22	StringTie	exon	47486730	47487953	1000	-	.	gene_id "MSTRG.118119"; transcript_id "MSTRG.118119.18"; exon_number "4";
chr22	StringTie	transcript	47461302	47471295	1000	-	.	gene_id "MSTRG.118119"; transcript_id "MSTRG.118119.19";
chr22	StringTie	exon	47461302	47461829	1000	-	.	gene_id "MSTRG.118119"; transcript_id "MSTRG.118119.19"; exon_number "1";
chr22	StringTie	exon	47463318	47463533	1000	-	.	gene_id "MSTRG.118119"; transcript_id "MSTRG.118119.19"; exon_number "2";
chr22	StringTie	exon	47470809	47471295	1000	-	.	gene_id "MSTRG.118119"; transcript_id "MSTRG.118119.19"; exon_number "3";
chr22	StringTie	transcript	47429248	47454806	1000	-	.	gene_id "MSTRG.118119"; transcript_id "MSTRG.118119.2";
chr22	StringTie	exon	47429248	47430938	1000	-	.	gene_id "MSTRG.118119"; transcript_id "MSTRG.118119.2"; exon_number "1";
chr22	StringTie	exon	47440030	47440184	1000	-	.	gene_id "MSTRG.118119"; transcript_id "MSTRG.118119.2"; exon_number "2";
chr22	StringTie	exon	47448439	47448551	1000	-	.	gene_id "MSTRG.118119"; transcript_id "MSTRG.118119.2"; exon_number "3";
chr22	StringTie	exon	47449769	47450995	1000	-	.	gene_id "MSTRG.118119"; transcript_id "MSTRG.118119.2"; exon_number "4";
chr22	StringTie	exon	47453051	47454806	1000	-	.	gene_id "MSTRG.118119"; transcript_id "MSTRG.118119.2"; exon_number "5";
chr22	StringTie	transcript	47461308	47466869	1000	-	.	gene_id "MSTRG.118119"; transcript_id "MSTRG.118119.20";
chr22	StringTie	exon	47461308	47461829	1000	-	.	gene_id "MSTRG.118119"; transcript_id "MSTRG.118119.20"; exon_number "1";
chr22	StringTie	exon	47463318	47463572	1000	-	.	gene_id "MSTRG.118119"; transcript_id "MSTRG.118119.20"; exon_number "2";
chr22	StringTie	exon	47466750	47466869	1000	-	.	gene_id "MSTRG.118119"; transcript_id "MSTRG.118119.20"; exon_number "3";
chr22	StringTie	transcript	47461312	47487126	1000	-	.	gene_id "MSTRG.118119"; transcript_id "MSTRG.118119.21";
chr22	StringTie	exon	47461312	47461829	1000	-	.	gene_id "MSTRG.118119"; transcript_id "MSTRG.118119.21"; exon_number "1";
chr22	StringTie	exon	47463318	47463533	1000	-	.	gene_id "MSTRG.118119"; transcript_id "MSTRG.118119.21"; exon_number "2";
chr22	StringTie	exon	47484333	47484642	1000	-	.	gene_id "MSTRG.118119"; transcript_id "MSTRG.118119.21"; exon_number "3";
chr22	StringTie	exon	47486730	47487126	1000	-	.	gene_id "MSTRG.118119"; transcript_id "MSTRG.118119.21"; exon_number "4";
chr22	StringTie	transcript	47461316	47463663	1000	-	.	gene_id "MSTRG.118119"; transcript_id "MSTRG.118119.22";
chr22	StringTie	exon	47461316	47461821	1000	-	.	gene_id "MSTRG.118119"; transcript_id "MSTRG.118119.22"; exon_number "1";
chr22	StringTie	exon	47463318	47463663	1000	-	.	gene_id "MSTRG.118119"; transcript_id "MSTRG.118119.22"; exon_number "2";
chr22	StringTie	transcript	47461316	47470056	1000	-	.	gene_id "MSTRG.118119"; transcript_id "MSTRG.118119.23";
chr22	StringTie	exon	47461316	47461829	1000	-	.	gene_id "MSTRG.118119"; transcript_id "MSTRG.118119.23"; exon_number "1";
chr22	StringTie	exon	47463318	47463572	1000	-	.	gene_id "MSTRG.118119"; transcript_id "MSTRG.118119.23"; exon_number "2";
chr22	StringTie	exon	47469981	47470056	1000	-	.	gene_id "MSTRG.118119"; transcript_id "MSTRG.118119.23"; exon_number "3";
chr22	StringTie	transcript	47461333	47487114	1000	-	.	gene_id "MSTRG.118119"; transcript_id "MSTRG.118119.24";
chr22	StringTie	exon	47461333	47461829	1000	-	.	gene_id "MSTRG.118119"; transcript_id "MSTRG.118119.24"; exon_number "1";
chr22	StringTie	exon	47463318	47463572	1000	-	.	gene_id "MSTRG.118119"; transcript_id "MSTRG.118119.24"; exon_number "2";
chr22	StringTie	exon	47472410	47472478	1000	-	.	gene_id "MSTRG.118119"; transcript_id "MSTRG.118119.24"; exon_number "3";
chr22	StringTie	exon	47486730	47487114	1000	-	.	gene_id "MSTRG.118119"; transcript_id "MSTRG.118119.24"; exon_number "4";
chr22	StringTie	transcript	47465300	47487129	1000	-	.	gene_id "MSTRG.118119"; transcript_id "MSTRG.118119.26";
chr22	StringTie	exon	47465300	47465433	1000	-	.	gene_id "MSTRG.118119"; transcript_id "MSTRG.118119.26"; exon_number "1";
chr22	StringTie	exon	47484333	47484642	1000	-	.	gene_id "MSTRG.118119"; transcript_id "MSTRG.118119.26"; exon_number "2";
chr22	StringTie	exon	47486730	47487129	1000	-	.	gene_id "MSTRG.118119"; transcript_id "MSTRG.118119.26"; exon_number "3";
chr22	StringTie	transcript	47483877	47487091	1000	-	.	gene_id "MSTRG.118119"; transcript_id "MSTRG.118119.27";
chr22	StringTie	exon	47483877	47483945	1000	-	.	gene_id "MSTRG.118119"; transcript_id "MSTRG.118119.27"; exon_number "1";
chr22	StringTie	exon	47486730	47487091	1000	-	.	gene_id "MSTRG.118119"; transcript_id "MSTRG.118119.27"; exon_number "2";
chr22	StringTie	transcript	47429477	47487797	1000	-	.	gene_id "MSTRG.118119"; transcript_id "MSTRG.118119.3";
chr22	StringTie	exon	47429477	47430941	1000	-	.	gene_id "MSTRG.118119"; transcript_id "MSTRG.118119.3"; exon_number "1";
chr22	StringTie	exon	47440030	47440184	1000	-	.	gene_id "MSTRG.118119"; transcript_id "MSTRG.118119.3"; exon_number "2";
chr22	StringTie	exon	47463318	47463572	1000	-	.	gene_id "MSTRG.118119"; transcript_id "MSTRG.118119.3"; exon_number "3";
chr22	StringTie	exon	47486730	47487797	1000	-	.	gene_id "MSTRG.118119"; transcript_id "MSTRG.118119.3"; exon_number "4";
chr22	StringTie	transcript	47433294	47487105	1000	-	.	gene_id "MSTRG.118119"; transcript_id "MSTRG.118119.4";
chr22	StringTie	exon	47433294	47434728	1000	-	.	gene_id "MSTRG.118119"; transcript_id "MSTRG.118119.4"; exon_number "1";
chr22	StringTie	exon	47440030	47440184	1000	-	.	gene_id "MSTRG.118119"; transcript_id "MSTRG.118119.4"; exon_number "2";
chr22	StringTie	exon	47463318	47463388	1000	-	.	gene_id "MSTRG.118119"; transcript_id "MSTRG.118119.4"; exon_number "3";
chr22	StringTie	exon	47486730	47487105	1000	-	.	gene_id "MSTRG.118119"; transcript_id "MSTRG.118119.4"; exon_number "4";
chr22	StringTie	transcript	47433381	47464643	1000	-	.	gene_id "MSTRG.118119"; transcript_id "MSTRG.118119.5";
chr22	StringTie	exon	47433381	47434271	1000	-	.	gene_id "MSTRG.118119"; transcript_id "MSTRG.118119.5"; exon_number "1";
chr22	StringTie	exon	47440030	47440218	1000	-	.	gene_id "MSTRG.118119"; transcript_id "MSTRG.118119.5"; exon_number "2";
chr22	StringTie	exon	47449769	47450995	1000	-	.	gene_id "MSTRG.118119"; transcript_id "MSTRG.118119.5"; exon_number "3";
chr22	StringTie	exon	47453051	47453924	1000	-	.	gene_id "MSTRG.118119"; transcript_id "MSTRG.118119.5"; exon_number "4";
chr22	StringTie	exon	47463318	47463572	1000	-	.	gene_id "MSTRG.118119"; transcript_id "MSTRG.118119.5"; exon_number "5";
chr22	StringTie	exon	47464542	47464643	1000	-	.	gene_id "MSTRG.118119"; transcript_id "MSTRG.118119.5"; exon_number "6";
chr22	StringTie	transcript	47448501	47487111	1000	-	.	gene_id "MSTRG.118119"; transcript_id "MSTRG.118119.6";
chr22	StringTie	exon	47448501	47448551	1000	-	.	gene_id "MSTRG.118119"; transcript_id "MSTRG.118119.6"; exon_number "1";
chr22	StringTie	exon	47449769	47450995	1000	-	.	gene_id "MSTRG.118119"; transcript_id "MSTRG.118119.6"; exon_number "2";
chr22	StringTie	exon	47451718	47451897	1000	-	.	gene_id "MSTRG.118119"; transcript_id "MSTRG.118119.6"; exon_number "3";
chr22	StringTie	exon	47453051	47453924	1000	-	.	gene_id "MSTRG.118119"; transcript_id "MSTRG.118119.6"; exon_number "4";
chr22	StringTie	exon	47463318	47470905	1000	-	.	gene_id "MSTRG.118119"; transcript_id "MSTRG.118119.6"; exon_number "5";
chr22	StringTie	exon	47486730	47487111	1000	-	.	gene_id "MSTRG.118119"; transcript_id "MSTRG.118119.6"; exon_number "6";
chr22	StringTie	transcript	47450476	47463562	1000	-	.	gene_id "MSTRG.118119"; transcript_id "MSTRG.118119.7";
chr22	StringTie	exon	47450476	47450995	1000	-	.	gene_id "MSTRG.118119"; transcript_id "MSTRG.118119.7"; exon_number "1";
chr22	StringTie	exon	47463318	47463562	1000	-	.	gene_id "MSTRG.118119"; transcript_id "MSTRG.118119.7"; exon_number "2";
chr22	StringTie	transcript	47459928	47487953	1000	-	.	gene_id "MSTRG.118119"; transcript_id "MSTRG.118119.8";
chr22	StringTie	exon	47459928	47461829	1000	-	.	gene_id "MSTRG.118119"; transcript_id "MSTRG.118119.8"; exon_number "1";
chr22	StringTie	exon	47463318	47463572	1000	-	.	gene_id "MSTRG.118119"; transcript_id "MSTRG.118119.8"; exon_number "2";
chr22	StringTie	exon	47486730	47487953	1000	-	.	gene_id "MSTRG.118119"; transcript_id "MSTRG.118119.8"; exon_number "3";
chr22	StringTie	transcript	47459928	47487111	1000	-	.	gene_id "MSTRG.118119"; transcript_id "MSTRG.118119.9";
chr22	StringTie	exon	47459928	47461829	1000	-	.	gene_id "MSTRG.118119"; transcript_id "MSTRG.118119.9"; exon_number "1";
chr22	StringTie	exon	47463318	47463572	1000	-	.	gene_id "MSTRG.118119"; transcript_id "MSTRG.118119.9"; exon_number "2";
chr22	StringTie	exon	47465328	47484642	1000	-	.	gene_id "MSTRG.118119"; transcript_id "MSTRG.118119.9"; exon_number "3";
chr22	StringTie	exon	47486730	47487111	1000	-	.	gene_id "MSTRG.118119"; transcript_id "MSTRG.118119.9"; exon_number "4";
chr1	StringTie	transcript	156072136	156073456	1000	+	.	gene_id "MSTRG.11812"; transcript_id "MSTRG.11812.1";
chr1	StringTie	exon	156072136	156072319	1000	+	.	gene_id "MSTRG.11812"; transcript_id "MSTRG.11812.1"; exon_number "1";
chr1	StringTie	exon	156072413	156072534	1000	+	.	gene_id "MSTRG.11812"; transcript_id "MSTRG.11812.1"; exon_number "2";
chr1	StringTie	exon	156072566	156072816	1000	+	.	gene_id "MSTRG.11812"; transcript_id "MSTRG.11812.1"; exon_number "3";
chr1	StringTie	exon	156073009	156073092	1000	+	.	gene_id "MSTRG.11812"; transcript_id "MSTRG.11812.1"; exon_number "4";
chr1	StringTie	exon	156073239	156073456	1000	+	.	gene_id "MSTRG.11812"; transcript_id "MSTRG.11812.1"; exon_number "5";
chr1	StringTie	transcript	156072462	156077309	1000	+	.	gene_id "MSTRG.11812"; transcript_id "MSTRG.11812.10";
chr1	StringTie	exon	156072462	156072565	1000	+	.	gene_id "MSTRG.11812"; transcript_id "MSTRG.11812.10"; exon_number "1";
chr1	StringTie	exon	156072856	156073092	1000	+	.	gene_id "MSTRG.11812"; transcript_id "MSTRG.11812.10"; exon_number "2";
chr1	StringTie	exon	156073203	156073238	1000	+	.	gene_id "MSTRG.11812"; transcript_id "MSTRG.11812.10"; exon_number "3";
chr1	StringTie	exon	156074336	156074552	1000	+	.	gene_id "MSTRG.11812"; transcript_id "MSTRG.11812.10"; exon_number "4";
chr1	StringTie	exon	156075873	156076236	1000	+	.	gene_id "MSTRG.11812"; transcript_id "MSTRG.11812.10"; exon_number "5";
chr1	StringTie	exon	156076902	156077122	1000	+	.	gene_id "MSTRG.11812"; transcript_id "MSTRG.11812.10"; exon_number "6";
chr1	StringTie	exon	156077178	156077309	1000	+	.	gene_id "MSTRG.11812"; transcript_id "MSTRG.11812.10"; exon_number "7";
chr1	StringTie	transcript	156072467	156072732	1000	+	.	gene_id "MSTRG.11812"; transcript_id "MSTRG.11812.11";
chr1	StringTie	exon	156072467	156072635	1000	+	.	gene_id "MSTRG.11812"; transcript_id "MSTRG.11812.11"; exon_number "1";
chr1	StringTie	exon	156072680	156072732	1000	+	.	gene_id "MSTRG.11812"; transcript_id "MSTRG.11812.11"; exon_number "2";
chr1	StringTie	transcript	156072472	156073718	1000	+	.	gene_id "MSTRG.11812"; transcript_id "MSTRG.11812.12";
chr1	StringTie	exon	156072472	156072725	1000	+	.	gene_id "MSTRG.11812"; transcript_id "MSTRG.11812.12"; exon_number "1";
chr1	StringTie	exon	156072906	156073126	1000	+	.	gene_id "MSTRG.11812"; transcript_id "MSTRG.11812.12"; exon_number "2";
chr1	StringTie	exon	156073547	156073718	1000	+	.	gene_id "MSTRG.11812"; transcript_id "MSTRG.11812.12"; exon_number "3";
chr1	StringTie	transcript	156072501	156073476	1000	+	.	gene_id "MSTRG.11812"; transcript_id "MSTRG.11812.13";
chr1	StringTie	exon	156072501	156072905	1000	+	.	gene_id "MSTRG.11812"; transcript_id "MSTRG.11812.13"; exon_number "1";
chr1	StringTie	exon	156073254	156073476	1000	+	.	gene_id "MSTRG.11812"; transcript_id "MSTRG.11812.13"; exon_number "2";
chr1	StringTie	transcript	156072501	156073476	1000	+	.	gene_id "MSTRG.11812"; transcript_id "MSTRG.11812.14";
chr1	StringTie	exon	156072501	156072725	1000	+	.	gene_id "MSTRG.11812"; transcript_id "MSTRG.11812.14"; exon_number "1";
chr1	StringTie	exon	156072906	156073092	1000	+	.	gene_id "MSTRG.11812"; transcript_id "MSTRG.11812.14"; exon_number "2";
chr1	StringTie	exon	156073239	156073476	1000	+	.	gene_id "MSTRG.11812"; transcript_id "MSTRG.11812.14"; exon_number "3";
chr1	StringTie	transcript	156072536	156077684	1000	+	.	gene_id "MSTRG.11812"; transcript_id "MSTRG.11812.15";
chr1	StringTie	exon	156072536	156072725	1000	+	.	gene_id "MSTRG.11812"; transcript_id "MSTRG.11812.15"; exon_number "1";
chr1	StringTie	exon	156072970	156073172	1000	+	.	gene_id "MSTRG.11812"; transcript_id "MSTRG.11812.15"; exon_number "2";
chr1	StringTie	exon	156075083	156075292	1000	+	.	gene_id "MSTRG.11812"; transcript_id "MSTRG.11812.15"; exon_number "3";
chr1	StringTie	exon	156076116	156076557	1000	+	.	gene_id "MSTRG.11812"; transcript_id "MSTRG.11812.15"; exon_number "4";
chr1	StringTie	exon	156076914	156077122	1000	+	.	gene_id "MSTRG.11812"; transcript_id "MSTRG.11812.15"; exon_number "5";
chr1	StringTie	exon	156077178	156077372	1000	+	.	gene_id "MSTRG.11812"; transcript_id "MSTRG.11812.15"; exon_number "6";
chr1	StringTie	exon	156077646	156077684	1000	+	.	gene_id "MSTRG.11812"; transcript_id "MSTRG.11812.15"; exon_number "7";
chr1	StringTie	transcript	156072555	156073501	1000	+	.	gene_id "MSTRG.11812"; transcript_id "MSTRG.11812.16";
chr1	StringTie	exon	156072555	156072725	1000	+	.	gene_id "MSTRG.11812"; transcript_id "MSTRG.11812.16"; exon_number "1";
chr1	StringTie	exon	156072906	156073172	1000	+	.	gene_id "MSTRG.11812"; transcript_id "MSTRG.11812.16"; exon_number "2";
chr1	StringTie	exon	156073254	156073501	1000	+	.	gene_id "MSTRG.11812"; transcript_id "MSTRG.11812.16"; exon_number "3";
chr1	StringTie	transcript	156072565	156073456	1000	+	.	gene_id "MSTRG.11812"; transcript_id "MSTRG.11812.17";
chr1	StringTie	exon	156072565	156072816	1000	+	.	gene_id "MSTRG.11812"; transcript_id "MSTRG.11812.17"; exon_number "1";
chr1	StringTie	exon	156073173	156073456	1000	+	.	gene_id "MSTRG.11812"; transcript_id "MSTRG.11812.17"; exon_number "2";
chr1	StringTie	transcript	156072577	156073181	1000	+	.	gene_id "MSTRG.11812"; transcript_id "MSTRG.11812.18";
chr1	StringTie	exon	156072577	156072590	1000	+	.	gene_id "MSTRG.11812"; transcript_id "MSTRG.11812.18"; exon_number "1";
chr1	StringTie	exon	156072912	156073181	1000	+	.	gene_id "MSTRG.11812"; transcript_id "MSTRG.11812.18"; exon_number "2";
chr1	StringTie	transcript	156072603	156072932	1000	+	.	gene_id "MSTRG.11812"; transcript_id "MSTRG.11812.19";
chr1	StringTie	exon	156072603	156072772	1000	+	.	gene_id "MSTRG.11812"; transcript_id "MSTRG.11812.19"; exon_number "1";
chr1	StringTie	exon	156072817	156072932	1000	+	.	gene_id "MSTRG.11812"; transcript_id "MSTRG.11812.19"; exon_number "2";
chr1	StringTie	transcript	156072271	156073418	1000	+	.	gene_id "MSTRG.11812"; transcript_id "MSTRG.11812.2";
chr1	StringTie	exon	156072271	156072373	1000	+	.	gene_id "MSTRG.11812"; transcript_id "MSTRG.11812.2"; exon_number "1";
chr1	StringTie	exon	156072440	156072679	1000	+	.	gene_id "MSTRG.11812"; transcript_id "MSTRG.11812.2"; exon_number "2";
chr1	StringTie	exon	156073254	156073418	1000	+	.	gene_id "MSTRG.11812"; transcript_id "MSTRG.11812.2"; exon_number "3";
chr1	StringTie	transcript	156074405	156075329	1000	+	.	gene_id "MSTRG.11812"; transcript_id "MSTRG.11812.20";
chr1	StringTie	exon	156074405	156074552	1000	+	.	gene_id "MSTRG.11812"; transcript_id "MSTRG.11812.20"; exon_number "1";
chr1	StringTie	exon	156075212	156075329	1000	+	.	gene_id "MSTRG.11812"; transcript_id "MSTRG.11812.20"; exon_number "2";
chr1	StringTie	transcript	156074553	156077680	1000	+	.	gene_id "MSTRG.11812"; transcript_id "MSTRG.11812.21";
chr1	StringTie	exon	156074553	156074781	1000	+	.	gene_id "MSTRG.11812"; transcript_id "MSTRG.11812.21"; exon_number "1";
chr1	StringTie	exon	156074832	156075090	1000	+	.	gene_id "MSTRG.11812"; transcript_id "MSTRG.11812.21"; exon_number "2";
chr1	StringTie	exon	156076164	156076236	1000	+	.	gene_id "MSTRG.11812"; transcript_id "MSTRG.11812.21"; exon_number "3";
chr1	StringTie	exon	156076911	156076913	1000	+	.	gene_id "MSTRG.11812"; transcript_id "MSTRG.11812.21"; exon_number "4";
chr1	StringTie	exon	156077523	156077680	1000	+	.	gene_id "MSTRG.11812"; transcript_id "MSTRG.11812.21"; exon_number "5";
chr1	StringTie	transcript	156074670	156076244	1000	+	.	gene_id "MSTRG.11812"; transcript_id "MSTRG.11812.22";
chr1	StringTie	exon	156074670	156074743	1000	+	.	gene_id "MSTRG.11812"; transcript_id "MSTRG.11812.22"; exon_number "1";
chr1	StringTie	exon	156074826	156075050	1000	+	.	gene_id "MSTRG.11812"; transcript_id "MSTRG.11812.22"; exon_number "2";
chr1	StringTie	exon	156075212	156075286	1000	+	.	gene_id "MSTRG.11812"; transcript_id "MSTRG.11812.22"; exon_number "3";
chr1	StringTie	exon	156076095	156076244	1000	+	.	gene_id "MSTRG.11812"; transcript_id "MSTRG.11812.22"; exon_number "4";
chr1	StringTie	transcript	156074850	156075950	1000	+	.	gene_id "MSTRG.11812"; transcript_id "MSTRG.11812.23";
chr1	StringTie	exon	156074850	156075053	1000	+	.	gene_id "MSTRG.11812"; transcript_id "MSTRG.11812.23"; exon_number "1";
chr1	StringTie	exon	156075795	156075950	1000	+	.	gene_id "MSTRG.11812"; transcript_id "MSTRG.11812.23"; exon_number "2";
chr1	StringTie	transcript	156076756	156077354	1000	+	.	gene_id "MSTRG.11812"; transcript_id "MSTRG.11812.24";
chr1	StringTie	exon	156076756	156076833	1000	+	.	gene_id "MSTRG.11812"; transcript_id "MSTRG.11812.24"; exon_number "1";
chr1	StringTie	exon	156076857	156077122	1000	+	.	gene_id "MSTRG.11812"; transcript_id "MSTRG.11812.24"; exon_number "2";
chr1	StringTie	exon	156077178	156077354	1000	+	.	gene_id "MSTRG.11812"; transcript_id "MSTRG.11812.24"; exon_number "3";
chr1	StringTie	transcript	156076861	156077386	1000	+	.	gene_id "MSTRG.11812"; transcript_id "MSTRG.11812.25";
chr1	StringTie	exon	156076861	156077071	1000	+	.	gene_id "MSTRG.11812"; transcript_id "MSTRG.11812.25"; exon_number "1";
chr1	StringTie	exon	156077178	156077386	1000	+	.	gene_id "MSTRG.11812"; transcript_id "MSTRG.11812.25"; exon_number "2";
chr1	StringTie	transcript	156077098	156077659	1000	+	.	gene_id "MSTRG.11812"; transcript_id "MSTRG.11812.26";
chr1	StringTie	exon	156077098	156077177	1000	+	.	gene_id "MSTRG.11812"; transcript_id "MSTRG.11812.26"; exon_number "1";
chr1	StringTie	exon	156077225	156077659	1000	+	.	gene_id "MSTRG.11812"; transcript_id "MSTRG.11812.26"; exon_number "2";
chr1	StringTie	transcript	156072303	156077339	1000	+	.	gene_id "MSTRG.11812"; transcript_id "MSTRG.11812.3";
chr1	StringTie	exon	156072303	156072534	1000	+	.	gene_id "MSTRG.11812"; transcript_id "MSTRG.11812.3"; exon_number "1";
chr1	StringTie	exon	156072566	156072754	1000	+	.	gene_id "MSTRG.11812"; transcript_id "MSTRG.11812.3"; exon_number "2";
chr1	StringTie	exon	156073127	156073238	1000	+	.	gene_id "MSTRG.11812"; transcript_id "MSTRG.11812.3"; exon_number "3";
chr1	StringTie	exon	156074336	156074552	1000	+	.	gene_id "MSTRG.11812"; transcript_id "MSTRG.11812.3"; exon_number "4";
chr1	StringTie	exon	156075873	156076236	1000	+	.	gene_id "MSTRG.11812"; transcript_id "MSTRG.11812.3"; exon_number "5";
chr1	StringTie	exon	156076327	156076759	1000	+	.	gene_id "MSTRG.11812"; transcript_id "MSTRG.11812.3"; exon_number "6";
chr1	StringTie	exon	156076852	156077122	1000	+	.	gene_id "MSTRG.11812"; transcript_id "MSTRG.11812.3"; exon_number "7";
chr1	StringTie	exon	156077178	156077339	1000	+	.	gene_id "MSTRG.11812"; transcript_id "MSTRG.11812.3"; exon_number "8";
chr1	StringTie	transcript	156072354	156073467	1000	+	.	gene_id "MSTRG.11812"; transcript_id "MSTRG.11812.4";
chr1	StringTie	exon	156072354	156072679	1000	+	.	gene_id "MSTRG.11812"; transcript_id "MSTRG.11812.4"; exon_number "1";
chr1	StringTie	exon	156072817	156073172	1000	+	.	gene_id "MSTRG.11812"; transcript_id "MSTRG.11812.4"; exon_number "2";
chr1	StringTie	exon	156073254	156073467	1000	+	.	gene_id "MSTRG.11812"; transcript_id "MSTRG.11812.4"; exon_number "3";
chr1	StringTie	transcript	156072365	156073536	1000	+	.	gene_id "MSTRG.11812"; transcript_id "MSTRG.11812.5";
chr1	StringTie	exon	156072365	156072534	1000	+	.	gene_id "MSTRG.11812"; transcript_id "MSTRG.11812.5"; exon_number "1";
chr1	StringTie	exon	156072560	156072725	1000	+	.	gene_id "MSTRG.11812"; transcript_id "MSTRG.11812.5"; exon_number "2";
chr1	StringTie	exon	156072906	156073157	1000	+	.	gene_id "MSTRG.11812"; transcript_id "MSTRG.11812.5"; exon_number "3";
chr1	StringTie	exon	156073246	156073536	1000	+	.	gene_id "MSTRG.11812"; transcript_id "MSTRG.11812.5"; exon_number "4";
chr1	StringTie	transcript	156072371	156073453	1000	+	.	gene_id "MSTRG.11812"; transcript_id "MSTRG.11812.6";
chr1	StringTie	exon	156072371	156072456	1000	+	.	gene_id "MSTRG.11812"; transcript_id "MSTRG.11812.6"; exon_number "1";
chr1	StringTie	exon	156072737	156072816	1000	+	.	gene_id "MSTRG.11812"; transcript_id "MSTRG.11812.6"; exon_number "2";
chr1	StringTie	exon	156073239	156073453	1000	+	.	gene_id "MSTRG.11812"; transcript_id "MSTRG.11812.6"; exon_number "3";
chr1	StringTie	transcript	156072425	156073456	1000	+	.	gene_id "MSTRG.11812"; transcript_id "MSTRG.11812.7";
chr1	StringTie	exon	156072425	156072679	1000	+	.	gene_id "MSTRG.11812"; transcript_id "MSTRG.11812.7"; exon_number "1";
chr1	StringTie	exon	156072785	156073157	1000	+	.	gene_id "MSTRG.11812"; transcript_id "MSTRG.11812.7"; exon_number "2";
chr1	StringTie	exon	156073254	156073456	1000	+	.	gene_id "MSTRG.11812"; transcript_id "MSTRG.11812.7"; exon_number "3";
chr1	StringTie	transcript	156072427	156073370	1000	+	.	gene_id "MSTRG.11812"; transcript_id "MSTRG.11812.8";
chr1	StringTie	exon	156072427	156072725	1000	+	.	gene_id "MSTRG.11812"; transcript_id "MSTRG.11812.8"; exon_number "1";
chr1	StringTie	exon	156072970	156073092	1000	+	.	gene_id "MSTRG.11812"; transcript_id "MSTRG.11812.8"; exon_number "2";
chr1	StringTie	exon	156073206	156073370	1000	+	.	gene_id "MSTRG.11812"; transcript_id "MSTRG.11812.8"; exon_number "3";
chr1	StringTie	transcript	156072441	156073427	1000	+	.	gene_id "MSTRG.11812"; transcript_id "MSTRG.11812.9";
chr1	StringTie	exon	156072441	156072565	1000	+	.	gene_id "MSTRG.11812"; transcript_id "MSTRG.11812.9"; exon_number "1";
chr1	StringTie	exon	156072664	156072725	1000	+	.	gene_id "MSTRG.11812"; transcript_id "MSTRG.11812.9"; exon_number "2";
chr1	StringTie	exon	156072970	156073172	1000	+	.	gene_id "MSTRG.11812"; transcript_id "MSTRG.11812.9"; exon_number "3";
chr1	StringTie	exon	156073254	156073427	1000	+	.	gene_id "MSTRG.11812"; transcript_id "MSTRG.11812.9"; exon_number "4";
chr22	StringTie	transcript	47431707	47438879	1000	+	.	gene_id "MSTRG.118120"; transcript_id "MSTRG.118120.1";
chr22	StringTie	exon	47431707	47431839	1000	+	.	gene_id "MSTRG.118120"; transcript_id "MSTRG.118120.1"; exon_number "1";
chr22	StringTie	exon	47432567	47438879	1000	+	.	gene_id "MSTRG.118120"; transcript_id "MSTRG.118120.1"; exon_number "2";
chr22	StringTie	transcript	47454271	47459297	1000	+	.	gene_id "MSTRG.118121"; transcript_id "MSTRG.118121.1";
chr22	StringTie	exon	47454271	47456352	1000	+	.	gene_id "MSTRG.118121"; transcript_id "MSTRG.118121.1"; exon_number "1";
chr22	StringTie	exon	47456793	47459297	1000	+	.	gene_id "MSTRG.118121"; transcript_id "MSTRG.118121.1"; exon_number "2";
chr22	StringTie	transcript	47487136	47519080	1000	+	.	gene_id "MSTRG.118122"; transcript_id "MSTRG.118122.1";
chr22	StringTie	exon	47487136	47487829	1000	+	.	gene_id "MSTRG.118122"; transcript_id "MSTRG.118122.1"; exon_number "1";
chr22	StringTie	exon	47510681	47519080	1000	+	.	gene_id "MSTRG.118122"; transcript_id "MSTRG.118122.1"; exon_number "2";
chr22	StringTie	transcript	47487184	47505299	1000	+	.	gene_id "MSTRG.118122"; transcript_id "MSTRG.118122.2";
chr22	StringTie	exon	47487184	47487829	1000	+	.	gene_id "MSTRG.118122"; transcript_id "MSTRG.118122.2"; exon_number "1";
chr22	StringTie	exon	47496774	47505299	1000	+	.	gene_id "MSTRG.118122"; transcript_id "MSTRG.118122.2"; exon_number "2";
chr22	StringTie	transcript	47519510	47520226	1000	.	.	gene_id "MSTRG.118123"; transcript_id "MSTRG.118123.1";
chr22	StringTie	exon	47519510	47520226	1000	.	.	gene_id "MSTRG.118123"; transcript_id "MSTRG.118123.1"; exon_number "1";
chr22	StringTie	transcript	47520592	47540412	1000	-	.	gene_id "MSTRG.118124"; transcript_id "MSTRG.118124.1";
chr22	StringTie	exon	47520592	47529015	1000	-	.	gene_id "MSTRG.118124"; transcript_id "MSTRG.118124.1"; exon_number "1";
chr22	StringTie	exon	47530057	47530112	1000	-	.	gene_id "MSTRG.118124"; transcript_id "MSTRG.118124.1"; exon_number "2";
chr22	StringTie	exon	47531446	47531530	1000	-	.	gene_id "MSTRG.118124"; transcript_id "MSTRG.118124.1"; exon_number "3";
chr22	StringTie	exon	47532028	47532155	1000	-	.	gene_id "MSTRG.118124"; transcript_id "MSTRG.118124.1"; exon_number "4";
chr22	StringTie	exon	47536657	47540412	1000	-	.	gene_id "MSTRG.118124"; transcript_id "MSTRG.118124.1"; exon_number "5";
chr22	StringTie	transcript	47528210	47536694	1000	-	.	gene_id "MSTRG.118124"; transcript_id "MSTRG.118124.2";
chr22	StringTie	exon	47528210	47529015	1000	-	.	gene_id "MSTRG.118124"; transcript_id "MSTRG.118124.2"; exon_number "1";
chr22	StringTie	exon	47530057	47530112	1000	-	.	gene_id "MSTRG.118124"; transcript_id "MSTRG.118124.2"; exon_number "2";
chr22	StringTie	exon	47531446	47531530	1000	-	.	gene_id "MSTRG.118124"; transcript_id "MSTRG.118124.2"; exon_number "3";
chr22	StringTie	exon	47536657	47536694	1000	-	.	gene_id "MSTRG.118124"; transcript_id "MSTRG.118124.2"; exon_number "4";
chr22	StringTie	transcript	47541034	47542209	1000	.	.	gene_id "MSTRG.118125"; transcript_id "MSTRG.118125.1";
chr22	StringTie	exon	47541034	47542209	1000	.	.	gene_id "MSTRG.118125"; transcript_id "MSTRG.118125.1"; exon_number "1";
chr22	StringTie	transcript	47542706	47554404	1000	.	.	gene_id "MSTRG.118126"; transcript_id "MSTRG.118126.1";
chr22	StringTie	exon	47542706	47554404	1000	.	.	gene_id "MSTRG.118126"; transcript_id "MSTRG.118126.1"; exon_number "1";
chr22	StringTie	transcript	47557446	47557659	1000	.	.	gene_id "MSTRG.118127"; transcript_id "MSTRG.118127.1";
chr22	StringTie	exon	47557446	47557659	1000	.	.	gene_id "MSTRG.118127"; transcript_id "MSTRG.118127.1"; exon_number "1";
chr22	StringTie	transcript	47560092	47585904	1000	+	.	gene_id "MSTRG.118128"; transcript_id "MSTRG.118128.1";
chr22	StringTie	exon	47560092	47577430	1000	+	.	gene_id "MSTRG.118128"; transcript_id "MSTRG.118128.1"; exon_number "1";
chr22	StringTie	exon	47579367	47579457	1000	+	.	gene_id "MSTRG.118128"; transcript_id "MSTRG.118128.1"; exon_number "2";
chr22	StringTie	exon	47584173	47584299	1000	+	.	gene_id "MSTRG.118128"; transcript_id "MSTRG.118128.1"; exon_number "3";
chr22	StringTie	exon	47584436	47585904	1000	+	.	gene_id "MSTRG.118128"; transcript_id "MSTRG.118128.1"; exon_number "4";
chr22	StringTie	transcript	47584189	47585905	1000	+	.	gene_id "MSTRG.118128"; transcript_id "MSTRG.118128.10";
chr22	StringTie	exon	47584189	47584299	1000	+	.	gene_id "MSTRG.118128"; transcript_id "MSTRG.118128.10"; exon_number "1";
chr22	StringTie	exon	47584436	47584531	1000	+	.	gene_id "MSTRG.118128"; transcript_id "MSTRG.118128.10"; exon_number "2";
chr22	StringTie	exon	47585306	47585905	1000	+	.	gene_id "MSTRG.118128"; transcript_id "MSTRG.118128.10"; exon_number "3";
chr22	StringTie	transcript	47584210	47585896	1000	+	.	gene_id "MSTRG.118128"; transcript_id "MSTRG.118128.11";
chr22	StringTie	exon	47584210	47584299	1000	+	.	gene_id "MSTRG.118128"; transcript_id "MSTRG.118128.11"; exon_number "1";
chr22	StringTie	exon	47584436	47584530	1000	+	.	gene_id "MSTRG.118128"; transcript_id "MSTRG.118128.11"; exon_number "2";
chr22	StringTie	exon	47585242	47585896	1000	+	.	gene_id "MSTRG.118128"; transcript_id "MSTRG.118128.11"; exon_number "3";
chr22	StringTie	transcript	47584222	47585904	1000	+	.	gene_id "MSTRG.118128"; transcript_id "MSTRG.118128.12";
chr22	StringTie	exon	47584222	47584299	1000	+	.	gene_id "MSTRG.118128"; transcript_id "MSTRG.118128.12"; exon_number "1";
chr22	StringTie	exon	47584351	47584531	1000	+	.	gene_id "MSTRG.118128"; transcript_id "MSTRG.118128.12"; exon_number "2";
chr22	StringTie	exon	47585242	47585904	1000	+	.	gene_id "MSTRG.118128"; transcript_id "MSTRG.118128.12"; exon_number "3";
chr22	StringTie	transcript	47563360	47586051	1000	+	.	gene_id "MSTRG.118128"; transcript_id "MSTRG.118128.2";
chr22	StringTie	exon	47563360	47563688	1000	+	.	gene_id "MSTRG.118128"; transcript_id "MSTRG.118128.2"; exon_number "1";
chr22	StringTie	exon	47579273	47579457	1000	+	.	gene_id "MSTRG.118128"; transcript_id "MSTRG.118128.2"; exon_number "2";
chr22	StringTie	exon	47584173	47584531	1000	+	.	gene_id "MSTRG.118128"; transcript_id "MSTRG.118128.2"; exon_number "3";
chr22	StringTie	exon	47585242	47586051	1000	+	.	gene_id "MSTRG.118128"; transcript_id "MSTRG.118128.2"; exon_number "4";
chr22	StringTie	transcript	47563360	47573782	1000	+	.	gene_id "MSTRG.118128"; transcript_id "MSTRG.118128.3";
chr22	StringTie	exon	47563360	47563688	1000	+	.	gene_id "MSTRG.118128"; transcript_id "MSTRG.118128.3"; exon_number "1";
chr22	StringTie	exon	47570435	47573782	1000	+	.	gene_id "MSTRG.118128"; transcript_id "MSTRG.118128.3"; exon_number "2";
chr22	StringTie	transcript	47563360	47573782	1000	+	.	gene_id "MSTRG.118128"; transcript_id "MSTRG.118128.4";
chr22	StringTie	exon	47563360	47563688	1000	+	.	gene_id "MSTRG.118128"; transcript_id "MSTRG.118128.4"; exon_number "1";
chr22	StringTie	exon	47563953	47564102	1000	+	.	gene_id "MSTRG.118128"; transcript_id "MSTRG.118128.4"; exon_number "2";
chr22	StringTie	exon	47572410	47573782	1000	+	.	gene_id "MSTRG.118128"; transcript_id "MSTRG.118128.4"; exon_number "3";
chr22	StringTie	transcript	47563360	47573782	1000	+	.	gene_id "MSTRG.118128"; transcript_id "MSTRG.118128.5";
chr22	StringTie	exon	47563360	47563688	1000	+	.	gene_id "MSTRG.118128"; transcript_id "MSTRG.118128.5"; exon_number "1";
chr22	StringTie	exon	47564035	47564102	1000	+	.	gene_id "MSTRG.118128"; transcript_id "MSTRG.118128.5"; exon_number "2";
chr22	StringTie	exon	47569327	47573782	1000	+	.	gene_id "MSTRG.118128"; transcript_id "MSTRG.118128.5"; exon_number "3";
chr22	StringTie	transcript	47565814	47573782	1000	+	.	gene_id "MSTRG.118128"; transcript_id "MSTRG.118128.6";
chr22	StringTie	exon	47565814	47569548	1000	+	.	gene_id "MSTRG.118128"; transcript_id "MSTRG.118128.6"; exon_number "1";
chr22	StringTie	exon	47570435	47573782	1000	+	.	gene_id "MSTRG.118128"; transcript_id "MSTRG.118128.6"; exon_number "2";
chr22	StringTie	transcript	47579188	47586017	1000	+	.	gene_id "MSTRG.118128"; transcript_id "MSTRG.118128.7";
chr22	StringTie	exon	47579188	47579457	1000	+	.	gene_id "MSTRG.118128"; transcript_id "MSTRG.118128.7"; exon_number "1";
chr22	StringTie	exon	47584173	47584299	1000	+	.	gene_id "MSTRG.118128"; transcript_id "MSTRG.118128.7"; exon_number "2";
chr22	StringTie	exon	47584436	47584531	1000	+	.	gene_id "MSTRG.118128"; transcript_id "MSTRG.118128.7"; exon_number "3";
chr22	StringTie	exon	47585242	47586017	1000	+	.	gene_id "MSTRG.118128"; transcript_id "MSTRG.118128.7"; exon_number "4";
chr22	StringTie	transcript	47579272	47611569	1000	+	.	gene_id "MSTRG.118128"; transcript_id "MSTRG.118128.8";
chr22	StringTie	exon	47579272	47579457	1000	+	.	gene_id "MSTRG.118128"; transcript_id "MSTRG.118128.8"; exon_number "1";
chr22	StringTie	exon	47584173	47584531	1000	+	.	gene_id "MSTRG.118128"; transcript_id "MSTRG.118128.8"; exon_number "2";
chr22	StringTie	exon	47588764	47588964	1000	+	.	gene_id "MSTRG.118128"; transcript_id "MSTRG.118128.8"; exon_number "3";
chr22	StringTie	exon	47602891	47603012	1000	+	.	gene_id "MSTRG.118128"; transcript_id "MSTRG.118128.8"; exon_number "4";
chr22	StringTie	exon	47603689	47603798	1000	+	.	gene_id "MSTRG.118128"; transcript_id "MSTRG.118128.8"; exon_number "5";
chr22	StringTie	exon	47605113	47611569	1000	+	.	gene_id "MSTRG.118128"; transcript_id "MSTRG.118128.8"; exon_number "6";
chr22	StringTie	transcript	47582498	47585993	1000	+	.	gene_id "MSTRG.118128"; transcript_id "MSTRG.118128.9";
chr22	StringTie	exon	47582498	47582695	1000	+	.	gene_id "MSTRG.118128"; transcript_id "MSTRG.118128.9"; exon_number "1";
chr22	StringTie	exon	47584173	47585993	1000	+	.	gene_id "MSTRG.118128"; transcript_id "MSTRG.118128.9"; exon_number "2";
chr22	StringTie	transcript	47590544	47603012	1000	-	.	gene_id "MSTRG.118129"; transcript_id "MSTRG.118129.1";
chr22	StringTie	exon	47590544	47594790	1000	-	.	gene_id "MSTRG.118129"; transcript_id "MSTRG.118129.1"; exon_number "1";
chr22	StringTie	exon	47601841	47602158	1000	-	.	gene_id "MSTRG.118129"; transcript_id "MSTRG.118129.1"; exon_number "2";
chr22	StringTie	exon	47602794	47603012	1000	-	.	gene_id "MSTRG.118129"; transcript_id "MSTRG.118129.1"; exon_number "3";
chr1	StringTie	transcript	156213009	156243321	1000	+	.	gene_id "MSTRG.11813"; transcript_id "ENST00000320139"; gene_name "PMF1-BGLAP"; ref_gene_id "ENSG00000260238";
chr1	StringTie	exon	156213009	156213176	1000	+	.	gene_id "MSTRG.11813"; transcript_id "ENST00000320139"; exon_number "1"; gene_name "PMF1-BGLAP"; ref_gene_id "ENSG00000260238";
chr1	StringTie	exon	156232320	156232425	1000	+	.	gene_id "MSTRG.11813"; transcript_id "ENST00000320139"; exon_number "2"; gene_name "PMF1-BGLAP"; ref_gene_id "ENSG00000260238";
chr1	StringTie	exon	156233628	156233728	1000	+	.	gene_id "MSTRG.11813"; transcript_id "ENST00000320139"; exon_number "3"; gene_name "PMF1-BGLAP"; ref_gene_id "ENSG00000260238";
chr1	StringTie	exon	156242553	156242591	1000	+	.	gene_id "MSTRG.11813"; transcript_id "ENST00000320139"; exon_number "4"; gene_name "PMF1-BGLAP"; ref_gene_id "ENSG00000260238";
chr1	StringTie	exon	156242762	156242831	1000	+	.	gene_id "MSTRG.11813"; transcript_id "ENST00000320139"; exon_number "5"; gene_name "PMF1-BGLAP"; ref_gene_id "ENSG00000260238";
chr1	StringTie	exon	156243033	156243321	1000	+	.	gene_id "MSTRG.11813"; transcript_id "ENST00000320139"; exon_number "6"; gene_name "PMF1-BGLAP"; ref_gene_id "ENSG00000260238";
chr1	StringTie	transcript	156114670	156140089	1000	+	.	gene_id "MSTRG.11813"; transcript_id "ENST00000347559"; gene_name "LMNA"; ref_gene_id "ENSG00000160789";
chr1	StringTie	exon	156114670	156115274	1000	+	.	gene_id "MSTRG.11813"; transcript_id "ENST00000347559"; exon_number "1"; gene_name "LMNA"; ref_gene_id "ENSG00000160789";
chr1	StringTie	exon	156130617	156130773	1000	+	.	gene_id "MSTRG.11813"; transcript_id "ENST00000347559"; exon_number "2"; gene_name "LMNA"; ref_gene_id "ENSG00000160789";
chr1	StringTie	exon	156134403	156134528	1000	+	.	gene_id "MSTRG.11813"; transcript_id "ENST00000347559"; exon_number "3"; gene_name "LMNA"; ref_gene_id "ENSG00000160789";
chr1	StringTie	exon	156134805	156134975	1000	+	.	gene_id "MSTRG.11813"; transcript_id "ENST00000347559"; exon_number "4"; gene_name "LMNA"; ref_gene_id "ENSG00000160789";
chr1	StringTie	exon	156135187	156135312	1000	+	.	gene_id "MSTRG.11813"; transcript_id "ENST00000347559"; exon_number "5"; gene_name "LMNA"; ref_gene_id "ENSG00000160789";
chr1	StringTie	exon	156135901	156136121	1000	+	.	gene_id "MSTRG.11813"; transcript_id "ENST00000347559"; exon_number "6"; gene_name "LMNA"; ref_gene_id "ENSG00000160789";
chr1	StringTie	exon	156136214	156136436	1000	+	.	gene_id "MSTRG.11813"; transcript_id "ENST00000347559"; exon_number "7"; gene_name "LMNA"; ref_gene_id "ENSG00000160789";
chr1	StringTie	exon	156136921	156137028	1000	+	.	gene_id "MSTRG.11813"; transcript_id "ENST00000347559"; exon_number "8"; gene_name "LMNA"; ref_gene_id "ENSG00000160789";
chr1	StringTie	exon	156137113	156137232	1000	+	.	gene_id "MSTRG.11813"; transcript_id "ENST00000347559"; exon_number "9"; gene_name "LMNA"; ref_gene_id "ENSG00000160789";
chr1	StringTie	exon	156138488	156138757	1000	+	.	gene_id "MSTRG.11813"; transcript_id "ENST00000347559"; exon_number "10"; gene_name "LMNA"; ref_gene_id "ENSG00000160789";
chr1	StringTie	exon	156139080	156140089	1000	+	.	gene_id "MSTRG.11813"; transcript_id "ENST00000347559"; exon_number "11"; gene_name "LMNA"; ref_gene_id "ENSG00000160789";
chr1	StringTie	transcript	156150019	156177744	1000	+	.	gene_id "MSTRG.11813"; transcript_id "ENST00000355014"; gene_name "SEMA4A"; ref_gene_id "ENSG00000196189";
chr1	StringTie	exon	156150019	156150093	1000	+	.	gene_id "MSTRG.11813"; transcript_id "ENST00000355014"; exon_number "1"; gene_name "SEMA4A"; ref_gene_id "ENSG00000196189";
chr1	StringTie	exon	156154550	156154717	1000	+	.	gene_id "MSTRG.11813"; transcript_id "ENST00000355014"; exon_number "2"; gene_name "SEMA4A"; ref_gene_id "ENSG00000196189";
chr1	StringTie	exon	156156414	156156574	1000	+	.	gene_id "MSTRG.11813"; transcript_id "ENST00000355014"; exon_number "3"; gene_name "SEMA4A"; ref_gene_id "ENSG00000196189";
chr1	StringTie	exon	156158070	156158132	1000	+	.	gene_id "MSTRG.11813"; transcript_id "ENST00000355014"; exon_number "4"; gene_name "SEMA4A"; ref_gene_id "ENSG00000196189";
chr1	StringTie	exon	156158388	156158486	1000	+	.	gene_id "MSTRG.11813"; transcript_id "ENST00000355014"; exon_number "5"; gene_name "SEMA4A"; ref_gene_id "ENSG00000196189";
chr1	StringTie	exon	156158719	156158824	1000	+	.	gene_id "MSTRG.11813"; transcript_id "ENST00000355014"; exon_number "6"; gene_name "SEMA4A"; ref_gene_id "ENSG00000196189";
chr1	StringTie	exon	156160443	156160559	1000	+	.	gene_id "MSTRG.11813"; transcript_id "ENST00000355014"; exon_number "7"; gene_name "SEMA4A"; ref_gene_id "ENSG00000196189";
chr1	StringTie	exon	156160905	156161029	1000	+	.	gene_id "MSTRG.11813"; transcript_id "ENST00000355014"; exon_number "8"; gene_name "SEMA4A"; ref_gene_id "ENSG00000196189";
chr1	StringTie	exon	156161346	156161518	1000	+	.	gene_id "MSTRG.11813"; transcript_id "ENST00000355014"; exon_number "9"; gene_name "SEMA4A"; ref_gene_id "ENSG00000196189";
chr1	StringTie	exon	156162944	156163094	1000	+	.	gene_id "MSTRG.11813"; transcript_id "ENST00000355014"; exon_number "10"; gene_name "SEMA4A"; ref_gene_id "ENSG00000196189";
chr1	StringTie	exon	156172826	156173006	1000	+	.	gene_id "MSTRG.11813"; transcript_id "ENST00000355014"; exon_number "11"; gene_name "SEMA4A"; ref_gene_id "ENSG00000196189";
chr1	StringTie	exon	156174822	156174940	1000	+	.	gene_id "MSTRG.11813"; transcript_id "ENST00000355014"; exon_number "12"; gene_name "SEMA4A"; ref_gene_id "ENSG00000196189";
chr1	StringTie	exon	156175086	156175243	1000	+	.	gene_id "MSTRG.11813"; transcript_id "ENST00000355014"; exon_number "13"; gene_name "SEMA4A"; ref_gene_id "ENSG00000196189";
chr1	StringTie	exon	156175556	156175656	1000	+	.	gene_id "MSTRG.11813"; transcript_id "ENST00000355014"; exon_number "14"; gene_name "SEMA4A"; ref_gene_id "ENSG00000196189";
chr1	StringTie	exon	156176405	156177744	1000	+	.	gene_id "MSTRG.11813"; transcript_id "ENST00000355014"; exon_number "15"; gene_name "SEMA4A"; ref_gene_id "ENSG00000196189";
chr1	StringTie	transcript	156194089	156212796	1000	+	.	gene_id "MSTRG.11813"; transcript_id "ENST00000359511"; gene_name "SLC25A44"; ref_gene_id "ENSG00000160785";
chr1	StringTie	exon	156194089	156194247	1000	+	.	gene_id "MSTRG.11813"; transcript_id "ENST00000359511"; exon_number "1"; gene_name "SLC25A44"; ref_gene_id "ENSG00000160785";
chr1	StringTie	exon	156199835	156200472	1000	+	.	gene_id "MSTRG.11813"; transcript_id "ENST00000359511"; exon_number "2"; gene_name "SLC25A44"; ref_gene_id "ENSG00000160785";
chr1	StringTie	exon	156207886	156208013	1000	+	.	gene_id "MSTRG.11813"; transcript_id "ENST00000359511"; exon_number "3"; gene_name "SLC25A44"; ref_gene_id "ENSG00000160785";
chr1	StringTie	exon	156210240	156212796	1000	+	.	gene_id "MSTRG.11813"; transcript_id "ENST00000359511"; exon_number "4"; gene_name "SLC25A44"; ref_gene_id "ENSG00000160785";
chr1	StringTie	transcript	156114670	156137764	1000	+	.	gene_id "MSTRG.11813"; transcript_id "ENST00000361308"; gene_name "LMNA"; ref_gene_id "ENSG00000160789";
chr1	StringTie	exon	156114670	156115274	1000	+	.	gene_id "MSTRG.11813"; transcript_id "ENST00000361308"; exon_number "1"; gene_name "LMNA"; ref_gene_id "ENSG00000160789";
chr1	StringTie	exon	156130617	156130773	1000	+	.	gene_id "MSTRG.11813"; transcript_id "ENST00000361308"; exon_number "2"; gene_name "LMNA"; ref_gene_id "ENSG00000160789";
chr1	StringTie	exon	156134403	156134528	1000	+	.	gene_id "MSTRG.11813"; transcript_id "ENST00000361308"; exon_number "3"; gene_name "LMNA"; ref_gene_id "ENSG00000160789";
chr1	StringTie	exon	156134805	156134975	1000	+	.	gene_id "MSTRG.11813"; transcript_id "ENST00000361308"; exon_number "4"; gene_name "LMNA"; ref_gene_id "ENSG00000160789";
chr1	StringTie	exon	156135187	156135312	1000	+	.	gene_id "MSTRG.11813"; transcript_id "ENST00000361308"; exon_number "5"; gene_name "LMNA"; ref_gene_id "ENSG00000160789";
chr1	StringTie	exon	156135901	156136121	1000	+	.	gene_id "MSTRG.11813"; transcript_id "ENST00000361308"; exon_number "6"; gene_name "LMNA"; ref_gene_id "ENSG00000160789";
chr1	StringTie	exon	156136214	156136367	1000	+	.	gene_id "MSTRG.11813"; transcript_id "ENST00000361308"; exon_number "7"; gene_name "LMNA"; ref_gene_id "ENSG00000160789";
chr1	StringTie	exon	156137191	156137232	1000	+	.	gene_id "MSTRG.11813"; transcript_id "ENST00000361308"; exon_number "8"; gene_name "LMNA"; ref_gene_id "ENSG00000160789";
chr1	StringTie	exon	156137654	156137764	1000	+	.	gene_id "MSTRG.11813"; transcript_id "ENST00000361308"; exon_number "9"; gene_name "LMNA"; ref_gene_id "ENSG00000160789";
chr1	StringTie	transcript	156241962	156243321	1000	+	.	gene_id "MSTRG.11813"; transcript_id "ENST00000368272"; gene_name "BGLAP"; ref_gene_id "ENSG00000242252";
chr1	StringTie	exon	156241962	156242295	1000	+	.	gene_id "MSTRG.11813"; transcript_id "ENST00000368272"; exon_number "1"; gene_name "BGLAP"; ref_gene_id "ENSG00000242252";
chr1	StringTie	exon	156242553	156242591	1000	+	.	gene_id "MSTRG.11813"; transcript_id "ENST00000368272"; exon_number "2"; gene_name "BGLAP"; ref_gene_id "ENSG00000242252";
chr1	StringTie	exon	156242762	156242831	1000	+	.	gene_id "MSTRG.11813"; transcript_id "ENST00000368272"; exon_number "3"; gene_name "BGLAP"; ref_gene_id "ENSG00000242252";
chr1	StringTie	exon	156243033	156243321	1000	+	.	gene_id "MSTRG.11813"; transcript_id "ENST00000368272"; exon_number "4"; gene_name "BGLAP"; ref_gene_id "ENSG00000242252";
chr1	StringTie	transcript	156213006	156239851	1000	+	.	gene_id "MSTRG.11813"; transcript_id "ENST00000368273"; gene_name "PMF1"; ref_gene_id "ENSG00000160783";
chr1	StringTie	exon	156213006	156213176	1000	+	.	gene_id "MSTRG.11813"; transcript_id "ENST00000368273"; exon_number "1"; gene_name "PMF1"; ref_gene_id "ENSG00000160783";
chr1	StringTie	exon	156225557	156225668	1000	+	.	gene_id "MSTRG.11813"; transcript_id "ENST00000368273"; exon_number "2"; gene_name "PMF1"; ref_gene_id "ENSG00000160783";
chr1	StringTie	exon	156233628	156233728	1000	+	.	gene_id "MSTRG.11813"; transcript_id "ENST00000368273"; exon_number "3"; gene_name "PMF1"; ref_gene_id "ENSG00000160783";
chr1	StringTie	exon	156236288	156236483	1000	+	.	gene_id "MSTRG.11813"; transcript_id "ENST00000368273"; exon_number "4"; gene_name "PMF1"; ref_gene_id "ENSG00000160783";
chr1	StringTie	exon	156239548	156239851	1000	+	.	gene_id "MSTRG.11813"; transcript_id "ENST00000368273"; exon_number "5"; gene_name "PMF1"; ref_gene_id "ENSG00000160783";
chr1	StringTie	transcript	156213007	156243263	1000	+	.	gene_id "MSTRG.11813"; transcript_id "ENST00000368276"; gene_name "PMF1-BGLAP"; ref_gene_id "ENSG00000260238";
chr1	StringTie	exon	156213007	156213176	1000	+	.	gene_id "MSTRG.11813"; transcript_id "ENST00000368276"; exon_number "1"; gene_name "PMF1-BGLAP"; ref_gene_id "ENSG00000260238";
chr1	StringTie	exon	156232320	156232425	1000	+	.	gene_id "MSTRG.11813"; transcript_id "ENST00000368276"; exon_number "2"; gene_name "PMF1-BGLAP"; ref_gene_id "ENSG00000260238";
```
