## Additional File 7 - TCGA transcript assembly for "Widespread 3’ UTR splicing regulates expression of oncogene transcripts in sequence-dependent and independent manners": all_tissues_agg-agg-agg.gtf (part 251 of 2216)

```
chr1	StringTie	exon	156233628	156233728	1000	+	.	gene_id "MSTRG.11813"; transcript_id "ENST00000368276"; exon_number "3"; gene_name "PMF1-BGLAP"; ref_gene_id "ENSG00000260238";
chr1	StringTie	exon	156236349	156236483	1000	+	.	gene_id "MSTRG.11813"; transcript_id "ENST00000368276"; exon_number "4"; gene_name "PMF1-BGLAP"; ref_gene_id "ENSG00000260238";
chr1	StringTie	exon	156242553	156242591	1000	+	.	gene_id "MSTRG.11813"; transcript_id "ENST00000368276"; exon_number "5"; gene_name "PMF1-BGLAP"; ref_gene_id "ENSG00000260238";
chr1	StringTie	exon	156242762	156242831	1000	+	.	gene_id "MSTRG.11813"; transcript_id "ENST00000368276"; exon_number "6"; gene_name "PMF1-BGLAP"; ref_gene_id "ENSG00000260238";
chr1	StringTie	exon	156243033	156243263	1000	+	.	gene_id "MSTRG.11813"; transcript_id "ENST00000368276"; exon_number "7"; gene_name "PMF1-BGLAP"; ref_gene_id "ENSG00000260238";
chr1	StringTie	transcript	156213007	156240042	1000	+	.	gene_id "MSTRG.11813"; transcript_id "ENST00000368277"; gene_name "PMF1"; ref_gene_id "ENSG00000160783";
chr1	StringTie	exon	156213007	156213176	1000	+	.	gene_id "MSTRG.11813"; transcript_id "ENST00000368277"; exon_number "1"; gene_name "PMF1"; ref_gene_id "ENSG00000160783";
chr1	StringTie	exon	156232320	156232425	1000	+	.	gene_id "MSTRG.11813"; transcript_id "ENST00000368277"; exon_number "2"; gene_name "PMF1"; ref_gene_id "ENSG00000160783";
chr1	StringTie	exon	156233628	156233728	1000	+	.	gene_id "MSTRG.11813"; transcript_id "ENST00000368277"; exon_number "3"; gene_name "PMF1"; ref_gene_id "ENSG00000160783";
chr1	StringTie	exon	156236288	156236483	1000	+	.	gene_id "MSTRG.11813"; transcript_id "ENST00000368277"; exon_number "4"; gene_name "PMF1"; ref_gene_id "ENSG00000160783";
chr1	StringTie	exon	156239548	156240042	1000	+	.	gene_id "MSTRG.11813"; transcript_id "ENST00000368277"; exon_number "5"; gene_name "PMF1"; ref_gene_id "ENSG00000160783";
chr1	StringTie	transcript	156212993	156240040	1000	+	.	gene_id "MSTRG.11813"; transcript_id "ENST00000368279"; gene_name "PMF1"; ref_gene_id "ENSG00000160783";
chr1	StringTie	exon	156212993	156213176	1000	+	.	gene_id "MSTRG.11813"; transcript_id "ENST00000368279"; exon_number "1"; gene_name "PMF1"; ref_gene_id "ENSG00000160783";
chr1	StringTie	exon	156232320	156232425	1000	+	.	gene_id "MSTRG.11813"; transcript_id "ENST00000368279"; exon_number "2"; gene_name "PMF1"; ref_gene_id "ENSG00000160783";
chr1	StringTie	exon	156233628	156233728	1000	+	.	gene_id "MSTRG.11813"; transcript_id "ENST00000368279"; exon_number "3"; gene_name "PMF1"; ref_gene_id "ENSG00000160783";
chr1	StringTie	exon	156236349	156236483	1000	+	.	gene_id "MSTRG.11813"; transcript_id "ENST00000368279"; exon_number "4"; gene_name "PMF1"; ref_gene_id "ENSG00000160783";
chr1	StringTie	exon	156239548	156240040	1000	+	.	gene_id "MSTRG.11813"; transcript_id "ENST00000368279"; exon_number "5"; gene_name "PMF1"; ref_gene_id "ENSG00000160783";
chr1	StringTie	transcript	156154371	156177752	1000	+	.	gene_id "MSTRG.11813"; transcript_id "ENST00000368282"; gene_name "SEMA4A"; ref_gene_id "ENSG00000196189";
chr1	StringTie	exon	156154371	156154717	1000	+	.	gene_id "MSTRG.11813"; transcript_id "ENST00000368282"; exon_number "1"; gene_name "SEMA4A"; ref_gene_id "ENSG00000196189";
chr1	StringTie	exon	156156414	156156574	1000	+	.	gene_id "MSTRG.11813"; transcript_id "ENST00000368282"; exon_number "2"; gene_name "SEMA4A"; ref_gene_id "ENSG00000196189";
chr1	StringTie	exon	156158070	156158132	1000	+	.	gene_id "MSTRG.11813"; transcript_id "ENST00000368282"; exon_number "3"; gene_name "SEMA4A"; ref_gene_id "ENSG00000196189";
chr1	StringTie	exon	156158388	156158486	1000	+	.	gene_id "MSTRG.11813"; transcript_id "ENST00000368282"; exon_number "4"; gene_name "SEMA4A"; ref_gene_id "ENSG00000196189";
chr1	StringTie	exon	156158719	156158824	1000	+	.	gene_id "MSTRG.11813"; transcript_id "ENST00000368282"; exon_number "5"; gene_name "SEMA4A"; ref_gene_id "ENSG00000196189";
chr1	StringTie	exon	156160443	156160559	1000	+	.	gene_id "MSTRG.11813"; transcript_id "ENST00000368282"; exon_number "6"; gene_name "SEMA4A"; ref_gene_id "ENSG00000196189";
chr1	StringTie	exon	156160905	156161029	1000	+	.	gene_id "MSTRG.11813"; transcript_id "ENST00000368282"; exon_number "7"; gene_name "SEMA4A"; ref_gene_id "ENSG00000196189";
chr1	StringTie	exon	156161346	156161518	1000	+	.	gene_id "MSTRG.11813"; transcript_id "ENST00000368282"; exon_number "8"; gene_name "SEMA4A"; ref_gene_id "ENSG00000196189";
chr1	StringTie	exon	156162944	156163094	1000	+	.	gene_id "MSTRG.11813"; transcript_id "ENST00000368282"; exon_number "9"; gene_name "SEMA4A"; ref_gene_id "ENSG00000196189";
chr1	StringTie	exon	156172826	156173006	1000	+	.	gene_id "MSTRG.11813"; transcript_id "ENST00000368282"; exon_number "10"; gene_name "SEMA4A"; ref_gene_id "ENSG00000196189";
chr1	StringTie	exon	156174822	156174940	1000	+	.	gene_id "MSTRG.11813"; transcript_id "ENST00000368282"; exon_number "11"; gene_name "SEMA4A"; ref_gene_id "ENSG00000196189";
chr1	StringTie	exon	156175086	156175243	1000	+	.	gene_id "MSTRG.11813"; transcript_id "ENST00000368282"; exon_number "12"; gene_name "SEMA4A"; ref_gene_id "ENSG00000196189";
chr1	StringTie	exon	156175556	156175656	1000	+	.	gene_id "MSTRG.11813"; transcript_id "ENST00000368282"; exon_number "13"; gene_name "SEMA4A"; ref_gene_id "ENSG00000196189";
chr1	StringTie	exon	156176405	156177752	1000	+	.	gene_id "MSTRG.11813"; transcript_id "ENST00000368282"; exon_number "14"; gene_name "SEMA4A"; ref_gene_id "ENSG00000196189";
chr1	StringTie	transcript	156153578	156177743	1000	+	.	gene_id "MSTRG.11813"; transcript_id "ENST00000368284"; gene_name "SEMA4A"; ref_gene_id "ENSG00000196189";
chr1	StringTie	exon	156153578	156153764	1000	+	.	gene_id "MSTRG.11813"; transcript_id "ENST00000368284"; exon_number "1"; gene_name "SEMA4A"; ref_gene_id "ENSG00000196189";
chr1	StringTie	exon	156156414	156156574	1000	+	.	gene_id "MSTRG.11813"; transcript_id "ENST00000368284"; exon_number "2"; gene_name "SEMA4A"; ref_gene_id "ENSG00000196189";
chr1	StringTie	exon	156158070	156158132	1000	+	.	gene_id "MSTRG.11813"; transcript_id "ENST00000368284"; exon_number "3"; gene_name "SEMA4A"; ref_gene_id "ENSG00000196189";
chr1	StringTie	exon	156158719	156158824	1000	+	.	gene_id "MSTRG.11813"; transcript_id "ENST00000368284"; exon_number "4"; gene_name "SEMA4A"; ref_gene_id "ENSG00000196189";
chr1	StringTie	exon	156160443	156160559	1000	+	.	gene_id "MSTRG.11813"; transcript_id "ENST00000368284"; exon_number "5"; gene_name "SEMA4A"; ref_gene_id "ENSG00000196189";
chr1	StringTie	exon	156160905	156161029	1000	+	.	gene_id "MSTRG.11813"; transcript_id "ENST00000368284"; exon_number "6"; gene_name "SEMA4A"; ref_gene_id "ENSG00000196189";
chr1	StringTie	exon	156161346	156161518	1000	+	.	gene_id "MSTRG.11813"; transcript_id "ENST00000368284"; exon_number "7"; gene_name "SEMA4A"; ref_gene_id "ENSG00000196189";
chr1	StringTie	exon	156162944	156163094	1000	+	.	gene_id "MSTRG.11813"; transcript_id "ENST00000368284"; exon_number "8"; gene_name "SEMA4A"; ref_gene_id "ENSG00000196189";
chr1	StringTie	exon	156172826	156173006	1000	+	.	gene_id "MSTRG.11813"; transcript_id "ENST00000368284"; exon_number "9"; gene_name "SEMA4A"; ref_gene_id "ENSG00000196189";
chr1	StringTie	exon	156174822	156174940	1000	+	.	gene_id "MSTRG.11813"; transcript_id "ENST00000368284"; exon_number "10"; gene_name "SEMA4A"; ref_gene_id "ENSG00000196189";
chr1	StringTie	exon	156175086	156175243	1000	+	.	gene_id "MSTRG.11813"; transcript_id "ENST00000368284"; exon_number "11"; gene_name "SEMA4A"; ref_gene_id "ENSG00000196189";
chr1	StringTie	exon	156175556	156175656	1000	+	.	gene_id "MSTRG.11813"; transcript_id "ENST00000368284"; exon_number "12"; gene_name "SEMA4A"; ref_gene_id "ENSG00000196189";
chr1	StringTie	exon	156176405	156177743	1000	+	.	gene_id "MSTRG.11813"; transcript_id "ENST00000368284"; exon_number "13"; gene_name "SEMA4A"; ref_gene_id "ENSG00000196189";
chr1	StringTie	transcript	156153527	156177744	1000	+	.	gene_id "MSTRG.11813"; transcript_id "ENST00000368285"; gene_name "SEMA4A"; ref_gene_id "ENSG00000196189";
chr1	StringTie	exon	156153527	156153764	1000	+	.	gene_id "MSTRG.11813"; transcript_id "ENST00000368285"; exon_number "1"; gene_name "SEMA4A"; ref_gene_id "ENSG00000196189";
chr1	StringTie	exon	156154550	156154717	1000	+	.	gene_id "MSTRG.11813"; transcript_id "ENST00000368285"; exon_number "2"; gene_name "SEMA4A"; ref_gene_id "ENSG00000196189";
chr1	StringTie	exon	156156414	156156574	1000	+	.	gene_id "MSTRG.11813"; transcript_id "ENST00000368285"; exon_number "3"; gene_name "SEMA4A"; ref_gene_id "ENSG00000196189";
chr1	StringTie	exon	156158070	156158132	1000	+	.	gene_id "MSTRG.11813"; transcript_id "ENST00000368285"; exon_number "4"; gene_name "SEMA4A"; ref_gene_id "ENSG00000196189";
chr1	StringTie	exon	156158388	156158486	1000	+	.	gene_id "MSTRG.11813"; transcript_id "ENST00000368285"; exon_number "5"; gene_name "SEMA4A"; ref_gene_id "ENSG00000196189";
chr1	StringTie	exon	156158719	156158824	1000	+	.	gene_id "MSTRG.11813"; transcript_id "ENST00000368285"; exon_number "6"; gene_name "SEMA4A"; ref_gene_id "ENSG00000196189";
chr1	StringTie	exon	156160443	156160559	1000	+	.	gene_id "MSTRG.11813"; transcript_id "ENST00000368285"; exon_number "7"; gene_name "SEMA4A"; ref_gene_id "ENSG00000196189";
chr1	StringTie	exon	156160905	156161029	1000	+	.	gene_id "MSTRG.11813"; transcript_id "ENST00000368285"; exon_number "8"; gene_name "SEMA4A"; ref_gene_id "ENSG00000196189";
chr1	StringTie	exon	156161346	156161518	1000	+	.	gene_id "MSTRG.11813"; transcript_id "ENST00000368285"; exon_number "9"; gene_name "SEMA4A"; ref_gene_id "ENSG00000196189";
chr1	StringTie	exon	156162944	156163094	1000	+	.	gene_id "MSTRG.11813"; transcript_id "ENST00000368285"; exon_number "10"; gene_name "SEMA4A"; ref_gene_id "ENSG00000196189";
chr1	StringTie	exon	156172826	156173006	1000	+	.	gene_id "MSTRG.11813"; transcript_id "ENST00000368285"; exon_number "11"; gene_name "SEMA4A"; ref_gene_id "ENSG00000196189";
chr1	StringTie	exon	156174822	156174940	1000	+	.	gene_id "MSTRG.11813"; transcript_id "ENST00000368285"; exon_number "12"; gene_name "SEMA4A"; ref_gene_id "ENSG00000196189";
chr1	StringTie	exon	156175086	156175243	1000	+	.	gene_id "MSTRG.11813"; transcript_id "ENST00000368285"; exon_number "13"; gene_name "SEMA4A"; ref_gene_id "ENSG00000196189";
chr1	StringTie	exon	156175556	156175656	1000	+	.	gene_id "MSTRG.11813"; transcript_id "ENST00000368285"; exon_number "14"; gene_name "SEMA4A"; ref_gene_id "ENSG00000196189";
chr1	StringTie	exon	156176405	156177744	1000	+	.	gene_id "MSTRG.11813"; transcript_id "ENST00000368285"; exon_number "15"; gene_name "SEMA4A"; ref_gene_id "ENSG00000196189";
chr1	StringTie	transcript	156153585	156177743	1000	+	.	gene_id "MSTRG.11813"; transcript_id "ENST00000368286"; gene_name "SEMA4A"; ref_gene_id "ENSG00000196189";
chr1	StringTie	exon	156153585	156153764	1000	+	.	gene_id "MSTRG.11813"; transcript_id "ENST00000368286"; exon_number "1"; gene_name "SEMA4A"; ref_gene_id "ENSG00000196189";
chr1	StringTie	exon	156154550	156154580	1000	+	.	gene_id "MSTRG.11813"; transcript_id "ENST00000368286"; exon_number "2"; gene_name "SEMA4A"; ref_gene_id "ENSG00000196189";
chr1	StringTie	exon	156154687	156154717	1000	+	.	gene_id "MSTRG.11813"; transcript_id "ENST00000368286"; exon_number "3"; gene_name "SEMA4A"; ref_gene_id "ENSG00000196189";
chr1	StringTie	exon	156156414	156156574	1000	+	.	gene_id "MSTRG.11813"; transcript_id "ENST00000368286"; exon_number "4"; gene_name "SEMA4A"; ref_gene_id "ENSG00000196189";
chr1	StringTie	exon	156158070	156158132	1000	+	.	gene_id "MSTRG.11813"; transcript_id "ENST00000368286"; exon_number "5"; gene_name "SEMA4A"; ref_gene_id "ENSG00000196189";
chr1	StringTie	exon	156158388	156158486	1000	+	.	gene_id "MSTRG.11813"; transcript_id "ENST00000368286"; exon_number "6"; gene_name "SEMA4A"; ref_gene_id "ENSG00000196189";
chr1	StringTie	exon	156158719	156158824	1000	+	.	gene_id "MSTRG.11813"; transcript_id "ENST00000368286"; exon_number "7"; gene_name "SEMA4A"; ref_gene_id "ENSG00000196189";
chr1	StringTie	exon	156160443	156160559	1000	+	.	gene_id "MSTRG.11813"; transcript_id "ENST00000368286"; exon_number "8"; gene_name "SEMA4A"; ref_gene_id "ENSG00000196189";
chr1	StringTie	exon	156160905	156161029	1000	+	.	gene_id "MSTRG.11813"; transcript_id "ENST00000368286"; exon_number "9"; gene_name "SEMA4A"; ref_gene_id "ENSG00000196189";
chr1	StringTie	exon	156161346	156161518	1000	+	.	gene_id "MSTRG.11813"; transcript_id "ENST00000368286"; exon_number "10"; gene_name "SEMA4A"; ref_gene_id "ENSG00000196189";
chr1	StringTie	exon	156162944	156163094	1000	+	.	gene_id "MSTRG.11813"; transcript_id "ENST00000368286"; exon_number "11"; gene_name "SEMA4A"; ref_gene_id "ENSG00000196189";
chr1	StringTie	exon	156172826	156173006	1000	+	.	gene_id "MSTRG.11813"; transcript_id "ENST00000368286"; exon_number "12"; gene_name "SEMA4A"; ref_gene_id "ENSG00000196189";
chr1	StringTie	exon	156174822	156174940	1000	+	.	gene_id "MSTRG.11813"; transcript_id "ENST00000368286"; exon_number "13"; gene_name "SEMA4A"; ref_gene_id "ENSG00000196189";
chr1	StringTie	exon	156175086	156175243	1000	+	.	gene_id "MSTRG.11813"; transcript_id "ENST00000368286"; exon_number "14"; gene_name "SEMA4A"; ref_gene_id "ENSG00000196189";
chr1	StringTie	exon	156175556	156175656	1000	+	.	gene_id "MSTRG.11813"; transcript_id "ENST00000368286"; exon_number "15"; gene_name "SEMA4A"; ref_gene_id "ENSG00000196189";
chr1	StringTie	exon	156176405	156177743	1000	+	.	gene_id "MSTRG.11813"; transcript_id "ENST00000368286"; exon_number "16"; gene_name "SEMA4A"; ref_gene_id "ENSG00000196189";
chr1	StringTie	transcript	156126189	156137865	1000	+	.	gene_id "MSTRG.11813"; transcript_id "ENST00000368297"; gene_name "LMNA"; ref_gene_id "ENSG00000160789";
chr1	StringTie	exon	156126189	156126223	1000	+	.	gene_id "MSTRG.11813"; transcript_id "ENST00000368297"; exon_number "1"; gene_name "LMNA"; ref_gene_id "ENSG00000160789";
chr1	StringTie	exon	156126736	156126915	1000	+	.	gene_id "MSTRG.11813"; transcript_id "ENST00000368297"; exon_number "2"; gene_name "LMNA"; ref_gene_id "ENSG00000160789";
chr1	StringTie	exon	156130617	156130773	1000	+	.	gene_id "MSTRG.11813"; transcript_id "ENST00000368297"; exon_number "3"; gene_name "LMNA"; ref_gene_id "ENSG00000160789";
chr1	StringTie	exon	156134403	156134528	1000	+	.	gene_id "MSTRG.11813"; transcript_id "ENST00000368297"; exon_number "4"; gene_name "LMNA"; ref_gene_id "ENSG00000160789";
chr1	StringTie	exon	156134805	156134975	1000	+	.	gene_id "MSTRG.11813"; transcript_id "ENST00000368297"; exon_number "5"; gene_name "LMNA"; ref_gene_id "ENSG00000160789";
chr1	StringTie	exon	156135187	156135312	1000	+	.	gene_id "MSTRG.11813"; transcript_id "ENST00000368297"; exon_number "6"; gene_name "LMNA"; ref_gene_id "ENSG00000160789";
chr1	StringTie	exon	156135901	156136121	1000	+	.	gene_id "MSTRG.11813"; transcript_id "ENST00000368297"; exon_number "7"; gene_name "LMNA"; ref_gene_id "ENSG00000160789";
chr1	StringTie	exon	156136214	156136436	1000	+	.	gene_id "MSTRG.11813"; transcript_id "ENST00000368297"; exon_number "8"; gene_name "LMNA"; ref_gene_id "ENSG00000160789";
chr1	StringTie	exon	156136921	156137028	1000	+	.	gene_id "MSTRG.11813"; transcript_id "ENST00000368297"; exon_number "9"; gene_name "LMNA"; ref_gene_id "ENSG00000160789";
chr1	StringTie	exon	156137113	156137232	1000	+	.	gene_id "MSTRG.11813"; transcript_id "ENST00000368297"; exon_number "10"; gene_name "LMNA"; ref_gene_id "ENSG00000160789";
chr1	StringTie	exon	156137654	156137865	1000	+	.	gene_id "MSTRG.11813"; transcript_id "ENST00000368297"; exon_number "11"; gene_name "LMNA"; ref_gene_id "ENSG00000160789";
chr1	StringTie	transcript	156135113	156137267	1000	+	.	gene_id "MSTRG.11813"; transcript_id "ENST00000368298"; gene_name "LMNA"; ref_gene_id "ENSG00000160789";
chr1	StringTie	exon	156135113	156135312	1000	+	.	gene_id "MSTRG.11813"; transcript_id "ENST00000368298"; exon_number "1"; gene_name "LMNA"; ref_gene_id "ENSG00000160789";
chr1	StringTie	exon	156135901	156136121	1000	+	.	gene_id "MSTRG.11813"; transcript_id "ENST00000368298"; exon_number "2"; gene_name "LMNA"; ref_gene_id "ENSG00000160789";
chr1	StringTie	exon	156136214	156137267	1000	+	.	gene_id "MSTRG.11813"; transcript_id "ENST00000368298"; exon_number "3"; gene_name "LMNA"; ref_gene_id "ENSG00000160789";
chr1	StringTie	transcript	156114722	156139317	1000	+	.	gene_id "MSTRG.11813"; transcript_id "ENST00000368299"; gene_name "LMNA"; ref_gene_id "ENSG00000160789";
chr1	StringTie	exon	156114722	156115274	1000	+	.	gene_id "MSTRG.11813"; transcript_id "ENST00000368299"; exon_number "1"; gene_name "LMNA"; ref_gene_id "ENSG00000160789";
chr1	StringTie	exon	156130617	156130773	1000	+	.	gene_id "MSTRG.11813"; transcript_id "ENST00000368299"; exon_number "2"; gene_name "LMNA"; ref_gene_id "ENSG00000160789";
chr1	StringTie	exon	156134403	156134528	1000	+	.	gene_id "MSTRG.11813"; transcript_id "ENST00000368299"; exon_number "3"; gene_name "LMNA"; ref_gene_id "ENSG00000160789";
chr1	StringTie	exon	156134805	156134975	1000	+	.	gene_id "MSTRG.11813"; transcript_id "ENST00000368299"; exon_number "4"; gene_name "LMNA"; ref_gene_id "ENSG00000160789";
chr1	StringTie	exon	156135187	156135312	1000	+	.	gene_id "MSTRG.11813"; transcript_id "ENST00000368299"; exon_number "5"; gene_name "LMNA"; ref_gene_id "ENSG00000160789";
chr1	StringTie	exon	156135901	156136121	1000	+	.	gene_id "MSTRG.11813"; transcript_id "ENST00000368299"; exon_number "6"; gene_name "LMNA"; ref_gene_id "ENSG00000160789";
chr1	StringTie	exon	156136214	156136436	1000	+	.	gene_id "MSTRG.11813"; transcript_id "ENST00000368299"; exon_number "7"; gene_name "LMNA"; ref_gene_id "ENSG00000160789";
chr1	StringTie	exon	156136921	156137028	1000	+	.	gene_id "MSTRG.11813"; transcript_id "ENST00000368299"; exon_number "8"; gene_name "LMNA"; ref_gene_id "ENSG00000160789";
chr1	StringTie	exon	156137113	156137232	1000	+	.	gene_id "MSTRG.11813"; transcript_id "ENST00000368299"; exon_number "9"; gene_name "LMNA"; ref_gene_id "ENSG00000160789";
chr1	StringTie	exon	156137654	156137743	1000	+	.	gene_id "MSTRG.11813"; transcript_id "ENST00000368299"; exon_number "10"; gene_name "LMNA"; ref_gene_id "ENSG00000160789";
chr1	StringTie	exon	156138488	156138607	1000	+	.	gene_id "MSTRG.11813"; transcript_id "ENST00000368299"; exon_number "11"; gene_name "LMNA"; ref_gene_id "ENSG00000160789";
chr1	StringTie	exon	156139080	156139317	1000	+	.	gene_id "MSTRG.11813"; transcript_id "ENST00000368299"; exon_number "12"; gene_name "LMNA"; ref_gene_id "ENSG00000160789";
chr1	StringTie	transcript	156114707	156140089	1000	+	.	gene_id "MSTRG.11813"; transcript_id "ENST00000368300"; gene_name "LMNA"; ref_gene_id "ENSG00000160789";
chr1	StringTie	exon	156114707	156115274	1000	+	.	gene_id "MSTRG.11813"; transcript_id "ENST00000368300"; exon_number "1"; gene_name "LMNA"; ref_gene_id "ENSG00000160789";
chr1	StringTie	exon	156130617	156130773	1000	+	.	gene_id "MSTRG.11813"; transcript_id "ENST00000368300"; exon_number "2"; gene_name "LMNA"; ref_gene_id "ENSG00000160789";
chr1	StringTie	exon	156134403	156134528	1000	+	.	gene_id "MSTRG.11813"; transcript_id "ENST00000368300"; exon_number "3"; gene_name "LMNA"; ref_gene_id "ENSG00000160789";
chr1	StringTie	exon	156134805	156134975	1000	+	.	gene_id "MSTRG.11813"; transcript_id "ENST00000368300"; exon_number "4"; gene_name "LMNA"; ref_gene_id "ENSG00000160789";
chr1	StringTie	exon	156135187	156135312	1000	+	.	gene_id "MSTRG.11813"; transcript_id "ENST00000368300"; exon_number "5"; gene_name "LMNA"; ref_gene_id "ENSG00000160789";
chr1	StringTie	exon	156135901	156136121	1000	+	.	gene_id "MSTRG.11813"; transcript_id "ENST00000368300"; exon_number "6"; gene_name "LMNA"; ref_gene_id "ENSG00000160789";
chr1	StringTie	exon	156136214	156136436	1000	+	.	gene_id "MSTRG.11813"; transcript_id "ENST00000368300"; exon_number "7"; gene_name "LMNA"; ref_gene_id "ENSG00000160789";
chr1	StringTie	exon	156136921	156137028	1000	+	.	gene_id "MSTRG.11813"; transcript_id "ENST00000368300"; exon_number "8"; gene_name "LMNA"; ref_gene_id "ENSG00000160789";
chr1	StringTie	exon	156137113	156137232	1000	+	.	gene_id "MSTRG.11813"; transcript_id "ENST00000368300"; exon_number "9"; gene_name "LMNA"; ref_gene_id "ENSG00000160789";
chr1	StringTie	exon	156137654	156137743	1000	+	.	gene_id "MSTRG.11813"; transcript_id "ENST00000368300"; exon_number "10"; gene_name "LMNA"; ref_gene_id "ENSG00000160789";
chr1	StringTie	exon	156138488	156138757	1000	+	.	gene_id "MSTRG.11813"; transcript_id "ENST00000368300"; exon_number "11"; gene_name "LMNA"; ref_gene_id "ENSG00000160789";
chr1	StringTie	exon	156139080	156140089	1000	+	.	gene_id "MSTRG.11813"; transcript_id "ENST00000368300"; exon_number "12"; gene_name "LMNA"; ref_gene_id "ENSG00000160789";
chr1	StringTie	transcript	156082578	156137865	1000	+	.	gene_id "MSTRG.11813"; transcript_id "ENST00000368301"; gene_name "LMNA"; ref_gene_id "ENSG00000160789";
chr1	StringTie	exon	156082578	156082663	1000	+	.	gene_id "MSTRG.11813"; transcript_id "ENST00000368301"; exon_number "1"; gene_name "LMNA"; ref_gene_id "ENSG00000160789";
chr1	StringTie	exon	156082948	156083184	1000	+	.	gene_id "MSTRG.11813"; transcript_id "ENST00000368301"; exon_number "2"; gene_name "LMNA"; ref_gene_id "ENSG00000160789";
chr1	StringTie	exon	156090471	156090582	1000	+	.	gene_id "MSTRG.11813"; transcript_id "ENST00000368301"; exon_number "3"; gene_name "LMNA"; ref_gene_id "ENSG00000160789";
chr1	StringTie	exon	156114713	156115274	1000	+	.	gene_id "MSTRG.11813"; transcript_id "ENST00000368301"; exon_number "4"; gene_name "LMNA"; ref_gene_id "ENSG00000160789";
chr1	StringTie	exon	156130617	156130773	1000	+	.	gene_id "MSTRG.11813"; transcript_id "ENST00000368301"; exon_number "5"; gene_name "LMNA"; ref_gene_id "ENSG00000160789";
chr1	StringTie	exon	156134403	156134528	1000	+	.	gene_id "MSTRG.11813"; transcript_id "ENST00000368301"; exon_number "6"; gene_name "LMNA"; ref_gene_id "ENSG00000160789";
chr1	StringTie	exon	156134805	156134975	1000	+	.	gene_id "MSTRG.11813"; transcript_id "ENST00000368301"; exon_number "7"; gene_name "LMNA"; ref_gene_id "ENSG00000160789";
chr1	StringTie	exon	156135187	156135312	1000	+	.	gene_id "MSTRG.11813"; transcript_id "ENST00000368301"; exon_number "8"; gene_name "LMNA"; ref_gene_id "ENSG00000160789";
chr1	StringTie	exon	156135901	156136121	1000	+	.	gene_id "MSTRG.11813"; transcript_id "ENST00000368301"; exon_number "9"; gene_name "LMNA"; ref_gene_id "ENSG00000160789";
chr1	StringTie	exon	156136214	156136436	1000	+	.	gene_id "MSTRG.11813"; transcript_id "ENST00000368301"; exon_number "10"; gene_name "LMNA"; ref_gene_id "ENSG00000160789";
chr1	StringTie	exon	156136921	156137028	1000	+	.	gene_id "MSTRG.11813"; transcript_id "ENST00000368301"; exon_number "11"; gene_name "LMNA"; ref_gene_id "ENSG00000160789";
chr1	StringTie	exon	156137113	156137232	1000	+	.	gene_id "MSTRG.11813"; transcript_id "ENST00000368301"; exon_number "12"; gene_name "LMNA"; ref_gene_id "ENSG00000160789";
chr1	StringTie	exon	156137654	156137865	1000	+	.	gene_id "MSTRG.11813"; transcript_id "ENST00000368301"; exon_number "13"; gene_name "LMNA"; ref_gene_id "ENSG00000160789";
chr1	StringTie	transcript	156149723	156161493	1000	+	.	gene_id "MSTRG.11813"; transcript_id "ENST00000414683"; gene_name "SEMA4A"; ref_gene_id "ENSG00000196189";
chr1	StringTie	exon	156149723	156149878	1000	+	.	gene_id "MSTRG.11813"; transcript_id "ENST00000414683"; exon_number "1"; gene_name "SEMA4A"; ref_gene_id "ENSG00000196189";
chr1	StringTie	exon	156156414	156156574	1000	+	.	gene_id "MSTRG.11813"; transcript_id "ENST00000414683"; exon_number "2"; gene_name "SEMA4A"; ref_gene_id "ENSG00000196189";
chr1	StringTie	exon	156158070	156158132	1000	+	.	gene_id "MSTRG.11813"; transcript_id "ENST00000414683"; exon_number "3"; gene_name "SEMA4A"; ref_gene_id "ENSG00000196189";
chr1	StringTie	exon	156158388	156158486	1000	+	.	gene_id "MSTRG.11813"; transcript_id "ENST00000414683"; exon_number "4"; gene_name "SEMA4A"; ref_gene_id "ENSG00000196189";
chr1	StringTie	exon	156158719	156158824	1000	+	.	gene_id "MSTRG.11813"; transcript_id "ENST00000414683"; exon_number "5"; gene_name "SEMA4A"; ref_gene_id "ENSG00000196189";
chr1	StringTie	exon	156160443	156160559	1000	+	.	gene_id "MSTRG.11813"; transcript_id "ENST00000414683"; exon_number "6"; gene_name "SEMA4A"; ref_gene_id "ENSG00000196189";
chr1	StringTie	exon	156160905	156161029	1000	+	.	gene_id "MSTRG.11813"; transcript_id "ENST00000414683"; exon_number "7"; gene_name "SEMA4A"; ref_gene_id "ENSG00000196189";
chr1	StringTie	exon	156161346	156161493	1000	+	.	gene_id "MSTRG.11813"; transcript_id "ENST00000414683"; exon_number "8"; gene_name "SEMA4A"; ref_gene_id "ENSG00000196189";
chr1	StringTie	transcript	156193932	156212795	1000	+	.	gene_id "MSTRG.11813"; transcript_id "ENST00000423538"; gene_name "SLC25A44"; ref_gene_id "ENSG00000160785";
chr1	StringTie	exon	156193932	156194247	1000	+	.	gene_id "MSTRG.11813"; transcript_id "ENST00000423538"; exon_number "1"; gene_name "SLC25A44"; ref_gene_id "ENSG00000160785";
chr1	StringTie	exon	156199835	156200472	1000	+	.	gene_id "MSTRG.11813"; transcript_id "ENST00000423538"; exon_number "2"; gene_name "SLC25A44"; ref_gene_id "ENSG00000160785";
chr1	StringTie	exon	156207862	156208013	1000	+	.	gene_id "MSTRG.11813"; transcript_id "ENST00000423538"; exon_number "3"; gene_name "SLC25A44"; ref_gene_id "ENSG00000160785";
chr1	StringTie	exon	156210240	156212795	1000	+	.	gene_id "MSTRG.11813"; transcript_id "ENST00000423538"; exon_number "4"; gene_name "SLC25A44"; ref_gene_id "ENSG00000160785";
chr1	StringTie	transcript	156147366	156161498	1000	+	.	gene_id "MSTRG.11813"; transcript_id "ENST00000435124"; gene_name "SEMA4A"; ref_gene_id "ENSG00000196189";
chr1	StringTie	exon	156147366	156147430	1000	+	.	gene_id "MSTRG.11813"; transcript_id "ENST00000435124"; exon_number "1"; gene_name "SEMA4A"; ref_gene_id "ENSG00000196189";
chr1	StringTie	exon	156154550	156154717	1000	+	.	gene_id "MSTRG.11813"; transcript_id "ENST00000435124"; exon_number "2"; gene_name "SEMA4A"; ref_gene_id "ENSG00000196189";
chr1	StringTie	exon	156156414	156156574	1000	+	.	gene_id "MSTRG.11813"; transcript_id "ENST00000435124"; exon_number "3"; gene_name "SEMA4A"; ref_gene_id "ENSG00000196189";
chr1	StringTie	exon	156158070	156158132	1000	+	.	gene_id "MSTRG.11813"; transcript_id "ENST00000435124"; exon_number "4"; gene_name "SEMA4A"; ref_gene_id "ENSG00000196189";
chr1	StringTie	exon	156158388	156158486	1000	+	.	gene_id "MSTRG.11813"; transcript_id "ENST00000435124"; exon_number "5"; gene_name "SEMA4A"; ref_gene_id "ENSG00000196189";
chr1	StringTie	exon	156158719	156158824	1000	+	.	gene_id "MSTRG.11813"; transcript_id "ENST00000435124"; exon_number "6"; gene_name "SEMA4A"; ref_gene_id "ENSG00000196189";
chr1	StringTie	exon	156160443	156160559	1000	+	.	gene_id "MSTRG.11813"; transcript_id "ENST00000435124"; exon_number "7"; gene_name "SEMA4A"; ref_gene_id "ENSG00000196189";
chr1	StringTie	exon	156160905	156161029	1000	+	.	gene_id "MSTRG.11813"; transcript_id "ENST00000435124"; exon_number "8"; gene_name "SEMA4A"; ref_gene_id "ENSG00000196189";
chr1	StringTie	exon	156161346	156161498	1000	+	.	gene_id "MSTRG.11813"; transcript_id "ENST00000435124"; exon_number "9"; gene_name "SEMA4A"; ref_gene_id "ENSG00000196189";
chr1	StringTie	transcript	156153607	156161028	1000	+	.	gene_id "MSTRG.11813"; transcript_id "ENST00000438830"; gene_name "SEMA4A"; ref_gene_id "ENSG00000196189";
chr1	StringTie	exon	156153607	156153764	1000	+	.	gene_id "MSTRG.11813"; transcript_id "ENST00000438830"; exon_number "1"; gene_name "SEMA4A"; ref_gene_id "ENSG00000196189";
chr1	StringTie	exon	156154550	156154717	1000	+	.	gene_id "MSTRG.11813"; transcript_id "ENST00000438830"; exon_number "2"; gene_name "SEMA4A"; ref_gene_id "ENSG00000196189";
chr1	StringTie	exon	156156414	156156574	1000	+	.	gene_id "MSTRG.11813"; transcript_id "ENST00000438830"; exon_number "3"; gene_name "SEMA4A"; ref_gene_id "ENSG00000196189";
chr1	StringTie	exon	156158070	156158132	1000	+	.	gene_id "MSTRG.11813"; transcript_id "ENST00000438830"; exon_number "4"; gene_name "SEMA4A"; ref_gene_id "ENSG00000196189";
chr1	StringTie	exon	156158719	156158824	1000	+	.	gene_id "MSTRG.11813"; transcript_id "ENST00000438830"; exon_number "5"; gene_name "SEMA4A"; ref_gene_id "ENSG00000196189";
chr1	StringTie	exon	156160443	156160559	1000	+	.	gene_id "MSTRG.11813"; transcript_id "ENST00000438830"; exon_number "6"; gene_name "SEMA4A"; ref_gene_id "ENSG00000196189";
chr1	StringTie	exon	156160905	156161028	1000	+	.	gene_id "MSTRG.11813"; transcript_id "ENST00000438830"; exon_number "7"; gene_name "SEMA4A"; ref_gene_id "ENSG00000196189";
chr1	StringTie	transcript	156126160	156140013	1000	+	.	gene_id "MSTRG.11813"; transcript_id "ENST00000448611"; gene_name "LMNA"; ref_gene_id "ENSG00000160789";
chr1	StringTie	exon	156126160	156126223	1000	+	.	gene_id "MSTRG.11813"; transcript_id "ENST00000448611"; exon_number "1"; gene_name "LMNA"; ref_gene_id "ENSG00000160789";
chr1	StringTie	exon	156130617	156130773	1000	+	.	gene_id "MSTRG.11813"; transcript_id "ENST00000448611"; exon_number "2"; gene_name "LMNA"; ref_gene_id "ENSG00000160789";
chr1	StringTie	exon	156134403	156134528	1000	+	.	gene_id "MSTRG.11813"; transcript_id "ENST00000448611"; exon_number "3"; gene_name "LMNA"; ref_gene_id "ENSG00000160789";
chr1	StringTie	exon	156134805	156134975	1000	+	.	gene_id "MSTRG.11813"; transcript_id "ENST00000448611"; exon_number "4"; gene_name "LMNA"; ref_gene_id "ENSG00000160789";
chr1	StringTie	exon	156135187	156135312	1000	+	.	gene_id "MSTRG.11813"; transcript_id "ENST00000448611"; exon_number "5"; gene_name "LMNA"; ref_gene_id "ENSG00000160789";
chr1	StringTie	exon	156135901	156136121	1000	+	.	gene_id "MSTRG.11813"; transcript_id "ENST00000448611"; exon_number "6"; gene_name "LMNA"; ref_gene_id "ENSG00000160789";
chr1	StringTie	exon	156136214	156136436	1000	+	.	gene_id "MSTRG.11813"; transcript_id "ENST00000448611"; exon_number "7"; gene_name "LMNA"; ref_gene_id "ENSG00000160789";
chr1	StringTie	exon	156136921	156137028	1000	+	.	gene_id "MSTRG.11813"; transcript_id "ENST00000448611"; exon_number "8"; gene_name "LMNA"; ref_gene_id "ENSG00000160789";
chr1	StringTie	exon	156137113	156137232	1000	+	.	gene_id "MSTRG.11813"; transcript_id "ENST00000448611"; exon_number "9"; gene_name "LMNA"; ref_gene_id "ENSG00000160789";
chr1	StringTie	exon	156137654	156137743	1000	+	.	gene_id "MSTRG.11813"; transcript_id "ENST00000448611"; exon_number "10"; gene_name "LMNA"; ref_gene_id "ENSG00000160789";
chr1	StringTie	exon	156138488	156138757	1000	+	.	gene_id "MSTRG.11813"; transcript_id "ENST00000448611"; exon_number "11"; gene_name "LMNA"; ref_gene_id "ENSG00000160789";
chr1	StringTie	exon	156139080	156139102	1000	+	.	gene_id "MSTRG.11813"; transcript_id "ENST00000448611"; exon_number "12"; gene_name "LMNA"; ref_gene_id "ENSG00000160789";
chr1	StringTie	exon	156139770	156140013	1000	+	.	gene_id "MSTRG.11813"; transcript_id "ENST00000448611"; exon_number "13"; gene_name "LMNA"; ref_gene_id "ENSG00000160789";
chr1	StringTie	transcript	156136293	156137292	1000	+	.	gene_id "MSTRG.11813"; transcript_id "ENST00000459904"; gene_name "LMNA"; ref_gene_id "ENSG00000160789";
chr1	StringTie	exon	156136293	156137028	1000	+	.	gene_id "MSTRG.11813"; transcript_id "ENST00000459904"; exon_number "1"; gene_name "LMNA"; ref_gene_id "ENSG00000160789";
chr1	StringTie	exon	156137113	156137292	1000	+	.	gene_id "MSTRG.11813"; transcript_id "ENST00000459904"; exon_number "2"; gene_name "LMNA"; ref_gene_id "ENSG00000160789";
chr1	StringTie	transcript	156161227	156175647	1000	+	.	gene_id "MSTRG.11813"; transcript_id "ENST00000462892"; gene_name "SEMA4A"; ref_gene_id "ENSG00000196189";
chr1	StringTie	exon	156161227	156161518	1000	+	.	gene_id "MSTRG.11813"; transcript_id "ENST00000462892"; exon_number "1"; gene_name "SEMA4A"; ref_gene_id "ENSG00000196189";
chr1	StringTie	exon	156162944	156163094	1000	+	.	gene_id "MSTRG.11813"; transcript_id "ENST00000462892"; exon_number "2"; gene_name "SEMA4A"; ref_gene_id "ENSG00000196189";
chr1	StringTie	exon	156172826	156173006	1000	+	.	gene_id "MSTRG.11813"; transcript_id "ENST00000462892"; exon_number "3"; gene_name "SEMA4A"; ref_gene_id "ENSG00000196189";
chr1	StringTie	exon	156174822	156174940	1000	+	.	gene_id "MSTRG.11813"; transcript_id "ENST00000462892"; exon_number "4"; gene_name "SEMA4A"; ref_gene_id "ENSG00000196189";
chr1	StringTie	exon	156175086	156175243	1000	+	.	gene_id "MSTRG.11813"; transcript_id "ENST00000462892"; exon_number "5"; gene_name "SEMA4A"; ref_gene_id "ENSG00000196189";
chr1	StringTie	exon	156175556	156175647	1000	+	.	gene_id "MSTRG.11813"; transcript_id "ENST00000462892"; exon_number "6"; gene_name "SEMA4A"; ref_gene_id "ENSG00000196189";
chr1	StringTie	transcript	156213005	156233652	1000	+	.	gene_id "MSTRG.11813"; transcript_id "ENST00000466489"; gene_name "PMF1"; ref_gene_id "ENSG00000160783";
chr1	StringTie	exon	156213005	156213176	1000	+	.	gene_id "MSTRG.11813"; transcript_id "ENST00000466489"; exon_number "1"; gene_name "PMF1"; ref_gene_id "ENSG00000160783";
chr1	StringTie	exon	156220677	156220887	1000	+	.	gene_id "MSTRG.11813"; transcript_id "ENST00000466489"; exon_number "2"; gene_name "PMF1"; ref_gene_id "ENSG00000160783";
chr1	StringTie	exon	156223346	156223560	1000	+	.	gene_id "MSTRG.11813"; transcript_id "ENST00000466489"; exon_number "3"; gene_name "PMF1"; ref_gene_id "ENSG00000160783";
chr1	StringTie	exon	156223851	156223942	1000	+	.	gene_id "MSTRG.11813"; transcript_id "ENST00000466489"; exon_number "4"; gene_name "PMF1"; ref_gene_id "ENSG00000160783";
chr1	StringTie	exon	156225557	156225668	1000	+	.	gene_id "MSTRG.11813"; transcript_id "ENST00000466489"; exon_number "5"; gene_name "PMF1"; ref_gene_id "ENSG00000160783";
chr1	StringTie	exon	156232320	156232425	1000	+	.	gene_id "MSTRG.11813"; transcript_id "ENST00000466489"; exon_number "6"; gene_name "PMF1"; ref_gene_id "ENSG00000160783";
chr1	StringTie	exon	156233628	156233652	1000	+	.	gene_id "MSTRG.11813"; transcript_id "ENST00000466489"; exon_number "7"; gene_name "PMF1"; ref_gene_id "ENSG00000160783";
chr1	StringTie	transcript	156160544	156161669	1000	+	.	gene_id "MSTRG.11813"; transcript_id "ENST00000466698"; gene_name "SEMA4A"; ref_gene_id "ENSG00000196189";
chr1	StringTie	exon	156160544	156160559	1000	+	.	gene_id "MSTRG.11813"; transcript_id "ENST00000466698"; exon_number "1"; gene_name "SEMA4A"; ref_gene_id "ENSG00000196189";
chr1	StringTie	exon	156160905	156161029	1000	+	.	gene_id "MSTRG.11813"; transcript_id "ENST00000466698"; exon_number "2"; gene_name "SEMA4A"; ref_gene_id "ENSG00000196189";
chr1	StringTie	exon	156161346	156161669	1000	+	.	gene_id "MSTRG.11813"; transcript_id "ENST00000466698"; exon_number "3"; gene_name "SEMA4A"; ref_gene_id "ENSG00000196189";
chr1	StringTie	transcript	156200390	156210427	1000	+	.	gene_id "MSTRG.11813"; transcript_id "ENST00000468973"; gene_name "SLC25A44"; ref_gene_id "ENSG00000160785";
chr1	StringTie	exon	156200390	156200472	1000	+	.	gene_id "MSTRG.11813"; transcript_id "ENST00000468973"; exon_number "1"; gene_name "SLC25A44"; ref_gene_id "ENSG00000160785";
chr1	StringTie	exon	156210240	156210427	1000	+	.	gene_id "MSTRG.11813"; transcript_id "ENST00000468973"; exon_number "2"; gene_name "SLC25A44"; ref_gene_id "ENSG00000160785";
chr1	StringTie	transcript	156160950	156163298	1000	+	.	gene_id "MSTRG.11813"; transcript_id "ENST00000469065"; gene_name "SEMA4A"; ref_gene_id "ENSG00000196189";
chr1	StringTie	exon	156160950	156161029	1000	+	.	gene_id "MSTRG.11813"; transcript_id "ENST00000469065"; exon_number "1"; gene_name "SEMA4A"; ref_gene_id "ENSG00000196189";
chr1	StringTie	exon	156161346	156161518	1000	+	.	gene_id "MSTRG.11813"; transcript_id "ENST00000469065"; exon_number "2"; gene_name "SEMA4A"; ref_gene_id "ENSG00000196189";
chr1	StringTie	exon	156162944	156163298	1000	+	.	gene_id "MSTRG.11813"; transcript_id "ENST00000469065"; exon_number "3"; gene_name "SEMA4A"; ref_gene_id "ENSG00000196189";
chr1	StringTie	transcript	156196205	156212795	1000	+	.	gene_id "MSTRG.11813"; transcript_id "ENST00000469537"; gene_name "SLC25A44"; ref_gene_id "ENSG00000160785";
chr1	StringTie	exon	156196205	156200472	1000	+	.	gene_id "MSTRG.11813"; transcript_id "ENST00000469537"; exon_number "1"; gene_name "SLC25A44"; ref_gene_id "ENSG00000160785";
chr1	StringTie	exon	156207886	156208013	1000	+	.	gene_id "MSTRG.11813"; transcript_id "ENST00000469537"; exon_number "2"; gene_name "SLC25A44"; ref_gene_id "ENSG00000160785";
chr1	StringTie	exon	156210240	156212795	1000	+	.	gene_id "MSTRG.11813"; transcript_id "ENST00000469537"; exon_number "3"; gene_name "SLC25A44"; ref_gene_id "ENSG00000160785";
chr1	StringTie	transcript	156114713	156134446	1000	+	.	gene_id "MSTRG.11813"; transcript_id "ENST00000469565"; gene_name "LMNA"; ref_gene_id "ENSG00000160789";
chr1	StringTie	exon	156114713	156114791	1000	+	.	gene_id "MSTRG.11813"; transcript_id "ENST00000469565"; exon_number "1"; gene_name "LMNA"; ref_gene_id "ENSG00000160789";
chr1	StringTie	exon	156114964	156115274	1000	+	.	gene_id "MSTRG.11813"; transcript_id "ENST00000469565"; exon_number "2"; gene_name "LMNA"; ref_gene_id "ENSG00000160789";
chr1	StringTie	exon	156130617	156130773	1000	+	.	gene_id "MSTRG.11813"; transcript_id "ENST00000469565"; exon_number "3"; gene_name "LMNA"; ref_gene_id "ENSG00000160789";
chr1	StringTie	exon	156134403	156134446	1000	+	.	gene_id "MSTRG.11813"; transcript_id "ENST00000469565"; exon_number "4"; gene_name "LMNA"; ref_gene_id "ENSG00000160789";
chr1	StringTie	transcript	156114711	156134498	1000	+	.	gene_id "MSTRG.11813"; transcript_id "ENST00000470199"; gene_name "LMNA"; ref_gene_id "ENSG00000160789";
chr1	StringTie	exon	156114711	156115066	1000	+	.	gene_id "MSTRG.11813"; transcript_id "ENST00000470199"; exon_number "1"; gene_name "LMNA"; ref_gene_id "ENSG00000160789";
chr1	StringTie	exon	156130675	156130773	1000	+	.	gene_id "MSTRG.11813"; transcript_id "ENST00000470199"; exon_number "2"; gene_name "LMNA"; ref_gene_id "ENSG00000160789";
chr1	StringTie	exon	156134403	156134498	1000	+	.	gene_id "MSTRG.11813"; transcript_id "ENST00000470199"; exon_number "3"; gene_name "LMNA"; ref_gene_id "ENSG00000160789";
chr1	StringTie	transcript	156154877	156159031	1000	+	.	gene_id "MSTRG.11813"; transcript_id "ENST00000470306"; gene_name "SEMA4A"; ref_gene_id "ENSG00000196189";
chr1	StringTie	exon	156154877	156156574	1000	+	.	gene_id "MSTRG.11813"; transcript_id "ENST00000470306"; exon_number "1"; gene_name "SEMA4A"; ref_gene_id "ENSG00000196189";
chr1	StringTie	exon	156158070	156158132	1000	+	.	gene_id "MSTRG.11813"; transcript_id "ENST00000470306"; exon_number "2"; gene_name "SEMA4A"; ref_gene_id "ENSG00000196189";
chr1	StringTie	exon	156158388	156159031	1000	+	.	gene_id "MSTRG.11813"; transcript_id "ENST00000470306"; exon_number "3"; gene_name "SEMA4A"; ref_gene_id "ENSG00000196189";
chr1	StringTie	transcript	156082631	156093811	1000	+	.	gene_id "MSTRG.11813"; transcript_id "ENST00000470835"; gene_name "LMNA"; ref_gene_id "ENSG00000160789";
chr1	StringTie	exon	156082631	156082663	1000	+	.	gene_id "MSTRG.11813"; transcript_id "ENST00000470835"; exon_number "1"; gene_name "LMNA"; ref_gene_id "ENSG00000160789";
chr1	StringTie	exon	156082948	156083184	1000	+	.	gene_id "MSTRG.11813"; transcript_id "ENST00000470835"; exon_number "2"; gene_name "LMNA"; ref_gene_id "ENSG00000160789";
chr1	StringTie	exon	156090999	156091097	1000	+	.	gene_id "MSTRG.11813"; transcript_id "ENST00000470835"; exon_number "3"; gene_name "LMNA"; ref_gene_id "ENSG00000160789";
chr1	StringTie	exon	156093709	156093811	1000	+	.	gene_id "MSTRG.11813"; transcript_id "ENST00000470835"; exon_number "4"; gene_name "LMNA"; ref_gene_id "ENSG00000160789";
chr1	StringTie	transcript	156242189	156243289	1000	+	.	gene_id "MSTRG.11813"; transcript_id "ENST00000471413"; gene_name "BGLAP"; ref_gene_id "ENSG00000242252";
chr1	StringTie	exon	156242189	156242591	1000	+	.	gene_id "MSTRG.11813"; transcript_id "ENST00000471413"; exon_number "1"; gene_name "BGLAP"; ref_gene_id "ENSG00000242252";
chr1	StringTie	exon	156242762	156243289	1000	+	.	gene_id "MSTRG.11813"; transcript_id "ENST00000471413"; exon_number "2"; gene_name "BGLAP"; ref_gene_id "ENSG00000242252";
chr1	StringTie	transcript	156126555	156139303	1000	+	.	gene_id "MSTRG.11813"; transcript_id "ENST00000473598"; gene_name "LMNA"; ref_gene_id "ENSG00000160789";
chr1	StringTie	exon	156126555	156126651	1000	+	.	gene_id "MSTRG.11813"; transcript_id "ENST00000473598"; exon_number "1"; gene_name "LMNA"; ref_gene_id "ENSG00000160789";
chr1	StringTie	exon	156129827	156129908	1000	+	.	gene_id "MSTRG.11813"; transcript_id "ENST00000473598"; exon_number "2"; gene_name "LMNA"; ref_gene_id "ENSG00000160789";
chr1	StringTie	exon	156130617	156130773	1000	+	.	gene_id "MSTRG.11813"; transcript_id "ENST00000473598"; exon_number "3"; gene_name "LMNA"; ref_gene_id "ENSG00000160789";
chr1	StringTie	exon	156134403	156134528	1000	+	.	gene_id "MSTRG.11813"; transcript_id "ENST00000473598"; exon_number "4"; gene_name "LMNA"; ref_gene_id "ENSG00000160789";
chr1	StringTie	exon	156134805	156134975	1000	+	.	gene_id "MSTRG.11813"; transcript_id "ENST00000473598"; exon_number "5"; gene_name "LMNA"; ref_gene_id "ENSG00000160789";
chr1	StringTie	exon	156135187	156135312	1000	+	.	gene_id "MSTRG.11813"; transcript_id "ENST00000473598"; exon_number "6"; gene_name "LMNA"; ref_gene_id "ENSG00000160789";
chr1	StringTie	exon	156135901	156136121	1000	+	.	gene_id "MSTRG.11813"; transcript_id "ENST00000473598"; exon_number "7"; gene_name "LMNA"; ref_gene_id "ENSG00000160789";
chr1	StringTie	exon	156136214	156136436	1000	+	.	gene_id "MSTRG.11813"; transcript_id "ENST00000473598"; exon_number "8"; gene_name "LMNA"; ref_gene_id "ENSG00000160789";
chr1	StringTie	exon	156136921	156137028	1000	+	.	gene_id "MSTRG.11813"; transcript_id "ENST00000473598"; exon_number "9"; gene_name "LMNA"; ref_gene_id "ENSG00000160789";
chr1	StringTie	exon	156137113	156137232	1000	+	.	gene_id "MSTRG.11813"; transcript_id "ENST00000473598"; exon_number "10"; gene_name "LMNA"; ref_gene_id "ENSG00000160789";
chr1	StringTie	exon	156137654	156137743	1000	+	.	gene_id "MSTRG.11813"; transcript_id "ENST00000473598"; exon_number "11"; gene_name "LMNA"; ref_gene_id "ENSG00000160789";
chr1	StringTie	exon	156138488	156138757	1000	+	.	gene_id "MSTRG.11813"; transcript_id "ENST00000473598"; exon_number "12"; gene_name "LMNA"; ref_gene_id "ENSG00000160789";
chr1	StringTie	exon	156139080	156139303	1000	+	.	gene_id "MSTRG.11813"; transcript_id "ENST00000473598"; exon_number "13"; gene_name "LMNA"; ref_gene_id "ENSG00000160789";
chr1	StringTie	transcript	156114711	156115047	1000	+	.	gene_id "MSTRG.11813"; transcript_id "ENST00000478063"; gene_name "LMNA"; ref_gene_id "ENSG00000160789";
chr1	StringTie	exon	156114711	156114911	1000	+	.	gene_id "MSTRG.11813"; transcript_id "ENST00000478063"; exon_number "1"; gene_name "LMNA"; ref_gene_id "ENSG00000160789";
chr1	StringTie	exon	156114964	156115047	1000	+	.	gene_id "MSTRG.11813"; transcript_id "ENST00000478063"; exon_number "2"; gene_name "LMNA"; ref_gene_id "ENSG00000160789";
chr1	StringTie	transcript	156199618	156200186	1000	+	.	gene_id "MSTRG.11813"; transcript_id "ENST00000482737"; gene_name "SLC25A44"; ref_gene_id "ENSG00000160785";
chr1	StringTie	exon	156199618	156199721	1000	+	.	gene_id "MSTRG.11813"; transcript_id "ENST00000482737"; exon_number "1"; gene_name "SLC25A44"; ref_gene_id "ENSG00000160785";
chr1	StringTie	exon	156199835	156200186	1000	+	.	gene_id "MSTRG.11813"; transcript_id "ENST00000482737"; exon_number "2"; gene_name "SLC25A44"; ref_gene_id "ENSG00000160785";
chr1	StringTie	transcript	156175333	156176656	1000	+	.	gene_id "MSTRG.11813"; transcript_id "ENST00000484155"; gene_name "SEMA4A"; ref_gene_id "ENSG00000196189";
chr1	StringTie	exon	156175333	156175656	1000	+	.	gene_id "MSTRG.11813"; transcript_id "ENST00000484155"; exon_number "1"; gene_name "SEMA4A"; ref_gene_id "ENSG00000196189";
chr1	StringTie	exon	156176405	156176656	1000	+	.	gene_id "MSTRG.11813"; transcript_id "ENST00000484155"; exon_number "2"; gene_name "SEMA4A"; ref_gene_id "ENSG00000196189";
chr1	StringTie	transcript	156150203	156156574	1000	+	.	gene_id "MSTRG.11813"; transcript_id "ENST00000485575"; gene_name "SEMA4A"; ref_gene_id "ENSG00000196189";
chr1	StringTie	exon	156150203	156150263	1000	+	.	gene_id "MSTRG.11813"; transcript_id "ENST00000485575"; exon_number "1"; gene_name "SEMA4A"; ref_gene_id "ENSG00000196189";
chr1	StringTie	exon	156154550	156154985	1000	+	.	gene_id "MSTRG.11813"; transcript_id "ENST00000485575"; exon_number "2"; gene_name "SEMA4A"; ref_gene_id "ENSG00000196189";
chr1	StringTie	exon	156156414	156156574	1000	+	.	gene_id "MSTRG.11813"; transcript_id "ENST00000485575"; exon_number "3"; gene_name "SEMA4A"; ref_gene_id "ENSG00000196189";
chr1	StringTie	transcript	156156425	156175232	1000	+	.	gene_id "MSTRG.11813"; transcript_id "ENST00000487358"; gene_name "SEMA4A"; ref_gene_id "ENSG00000196189";
chr1	StringTie	exon	156156425	156156574	1000	+	.	gene_id "MSTRG.11813"; transcript_id "ENST00000487358"; exon_number "1"; gene_name "SEMA4A"; ref_gene_id "ENSG00000196189";
chr1	StringTie	exon	156158070	156158132	1000	+	.	gene_id "MSTRG.11813"; transcript_id "ENST00000487358"; exon_number "2"; gene_name "SEMA4A"; ref_gene_id "ENSG00000196189";
chr1	StringTie	exon	156158388	156158486	1000	+	.	gene_id "MSTRG.11813"; transcript_id "ENST00000487358"; exon_number "3"; gene_name "SEMA4A"; ref_gene_id "ENSG00000196189";
chr1	StringTie	exon	156158672	156158824	1000	+	.	gene_id "MSTRG.11813"; transcript_id "ENST00000487358"; exon_number "4"; gene_name "SEMA4A"; ref_gene_id "ENSG00000196189";
chr1	StringTie	exon	156160443	156160559	1000	+	.	gene_id "MSTRG.11813"; transcript_id "ENST00000487358"; exon_number "5"; gene_name "SEMA4A"; ref_gene_id "ENSG00000196189";
chr1	StringTie	exon	156160905	156161029	1000	+	.	gene_id "MSTRG.11813"; transcript_id "ENST00000487358"; exon_number "6"; gene_name "SEMA4A"; ref_gene_id "ENSG00000196189";
chr1	StringTie	exon	156161346	156161518	1000	+	.	gene_id "MSTRG.11813"; transcript_id "ENST00000487358"; exon_number "7"; gene_name "SEMA4A"; ref_gene_id "ENSG00000196189";
chr1	StringTie	exon	156162944	156163094	1000	+	.	gene_id "MSTRG.11813"; transcript_id "ENST00000487358"; exon_number "8"; gene_name "SEMA4A"; ref_gene_id "ENSG00000196189";
chr1	StringTie	exon	156172826	156173006	1000	+	.	gene_id "MSTRG.11813"; transcript_id "ENST00000487358"; exon_number "9"; gene_name "SEMA4A"; ref_gene_id "ENSG00000196189";
chr1	StringTie	exon	156174822	156174940	1000	+	.	gene_id "MSTRG.11813"; transcript_id "ENST00000487358"; exon_number "10"; gene_name "SEMA4A"; ref_gene_id "ENSG00000196189";
chr1	StringTie	exon	156175086	156175232	1000	+	.	gene_id "MSTRG.11813"; transcript_id "ENST00000487358"; exon_number "11"; gene_name "SEMA4A"; ref_gene_id "ENSG00000196189";
chr1	StringTie	transcript	156212982	156243332	1000	+	.	gene_id "MSTRG.11813"; transcript_id "ENST00000490491"; gene_name "PMF1-BGLAP"; ref_gene_id "ENSG00000260238";
chr1	StringTie	exon	156212982	156213176	1000	+	.	gene_id "MSTRG.11813"; transcript_id "ENST00000490491"; exon_number "1"; gene_name "PMF1-BGLAP"; ref_gene_id "ENSG00000260238";
chr1	StringTie	exon	156232320	156232425	1000	+	.	gene_id "MSTRG.11813"; transcript_id "ENST00000490491"; exon_number "2"; gene_name "PMF1-BGLAP"; ref_gene_id "ENSG00000260238";
chr1	StringTie	exon	156233628	156233728	1000	+	.	gene_id "MSTRG.11813"; transcript_id "ENST00000490491"; exon_number "3"; gene_name "PMF1-BGLAP"; ref_gene_id "ENSG00000260238";
chr1	StringTie	exon	156236288	156236483	1000	+	.	gene_id "MSTRG.11813"; transcript_id "ENST00000490491"; exon_number "4"; gene_name "PMF1-BGLAP"; ref_gene_id "ENSG00000260238";
chr1	StringTie	exon	156242553	156242591	1000	+	.	gene_id "MSTRG.11813"; transcript_id "ENST00000490491"; exon_number "5"; gene_name "PMF1-BGLAP"; ref_gene_id "ENSG00000260238";
chr1	StringTie	exon	156242762	156242831	1000	+	.	gene_id "MSTRG.11813"; transcript_id "ENST00000490491"; exon_number "6"; gene_name "PMF1-BGLAP"; ref_gene_id "ENSG00000260238";
chr1	StringTie	exon	156243033	156243332	1000	+	.	gene_id "MSTRG.11813"; transcript_id "ENST00000490491"; exon_number "7"; gene_name "PMF1-BGLAP"; ref_gene_id "ENSG00000260238";
chr1	StringTie	transcript	156082600	156083613	1000	+	.	gene_id "MSTRG.11813"; transcript_id "ENST00000495341"; gene_name "LMNA"; ref_gene_id "ENSG00000160789";
chr1	StringTie	exon	156082600	156082663	1000	+	.	gene_id "MSTRG.11813"; transcript_id "ENST00000495341"; exon_number "1"; gene_name "LMNA"; ref_gene_id "ENSG00000160789";
chr1	StringTie	exon	156082948	156083184	1000	+	.	gene_id "MSTRG.11813"; transcript_id "ENST00000495341"; exon_number "2"; gene_name "LMNA"; ref_gene_id "ENSG00000160789";
chr1	StringTie	exon	156083521	156083613	1000	+	.	gene_id "MSTRG.11813"; transcript_id "ENST00000495341"; exon_number "3"; gene_name "LMNA"; ref_gene_id "ENSG00000160789";
chr1	StringTie	transcript	156134821	156139303	1000	+	.	gene_id "MSTRG.11813"; transcript_id "ENST00000496738"; gene_name "LMNA"; ref_gene_id "ENSG00000160789";
chr1	StringTie	exon	156134821	156134975	1000	+	.	gene_id "MSTRG.11813"; transcript_id "ENST00000496738"; exon_number "1"; gene_name "LMNA"; ref_gene_id "ENSG00000160789";
chr1	StringTie	exon	156135187	156135312	1000	+	.	gene_id "MSTRG.11813"; transcript_id "ENST00000496738"; exon_number "2"; gene_name "LMNA"; ref_gene_id "ENSG00000160789";
chr1	StringTie	exon	156135861	156136121	1000	+	.	gene_id "MSTRG.11813"; transcript_id "ENST00000496738"; exon_number "3"; gene_name "LMNA"; ref_gene_id "ENSG00000160789";
chr1	StringTie	exon	156136214	156136436	1000	+	.	gene_id "MSTRG.11813"; transcript_id "ENST00000496738"; exon_number "4"; gene_name "LMNA"; ref_gene_id "ENSG00000160789";
chr1	StringTie	exon	156136921	156137232	1000	+	.	gene_id "MSTRG.11813"; transcript_id "ENST00000496738"; exon_number "5"; gene_name "LMNA"; ref_gene_id "ENSG00000160789";
chr1	StringTie	exon	156137654	156138757	1000	+	.	gene_id "MSTRG.11813"; transcript_id "ENST00000496738"; exon_number "6"; gene_name "LMNA"; ref_gene_id "ENSG00000160789";
chr1	StringTie	exon	156139080	156139303	1000	+	.	gene_id "MSTRG.11813"; transcript_id "ENST00000496738"; exon_number "7"; gene_name "LMNA"; ref_gene_id "ENSG00000160789";
chr1	StringTie	transcript	156213026	156239718	1000	+	.	gene_id "MSTRG.11813"; transcript_id "ENST00000497069"; gene_name "PMF1"; ref_gene_id "ENSG00000160783";
chr1	StringTie	exon	156213026	156213176	1000	+	.	gene_id "MSTRG.11813"; transcript_id "ENST00000497069"; exon_number "1"; gene_name "PMF1"; ref_gene_id "ENSG00000160783";
chr1	StringTie	exon	156225557	156225668	1000	+	.	gene_id "MSTRG.11813"; transcript_id "ENST00000497069"; exon_number "2"; gene_name "PMF1"; ref_gene_id "ENSG00000160783";
chr1	StringTie	exon	156232320	156232425	1000	+	.	gene_id "MSTRG.11813"; transcript_id "ENST00000497069"; exon_number "3"; gene_name "PMF1"; ref_gene_id "ENSG00000160783";
chr1	StringTie	exon	156233628	156233728	1000	+	.	gene_id "MSTRG.11813"; transcript_id "ENST00000497069"; exon_number "4"; gene_name "PMF1"; ref_gene_id "ENSG00000160783";
chr1	StringTie	exon	156236288	156236483	1000	+	.	gene_id "MSTRG.11813"; transcript_id "ENST00000497069"; exon_number "5"; gene_name "PMF1"; ref_gene_id "ENSG00000160783";
chr1	StringTie	exon	156239548	156239718	1000	+	.	gene_id "MSTRG.11813"; transcript_id "ENST00000497069"; exon_number "6"; gene_name "PMF1"; ref_gene_id "ENSG00000160783";
chr1	StringTie	transcript	156135733	156138161	1000	+	.	gene_id "MSTRG.11813"; transcript_id "ENST00000498722"; gene_name "LMNA"; ref_gene_id "ENSG00000160789";
chr1	StringTie	exon	156135733	156136121	1000	+	.	gene_id "MSTRG.11813"; transcript_id "ENST00000498722"; exon_number "1"; gene_name "LMNA"; ref_gene_id "ENSG00000160789";
chr1	StringTie	exon	156136214	156136436	1000	+	.	gene_id "MSTRG.11813"; transcript_id "ENST00000498722"; exon_number "2"; gene_name "LMNA"; ref_gene_id "ENSG00000160789";
chr1	StringTie	exon	156136921	156137028	1000	+	.	gene_id "MSTRG.11813"; transcript_id "ENST00000498722"; exon_number "3"; gene_name "LMNA"; ref_gene_id "ENSG00000160789";
chr1	StringTie	exon	156137113	156137232	1000	+	.	gene_id "MSTRG.11813"; transcript_id "ENST00000498722"; exon_number "4"; gene_name "LMNA"; ref_gene_id "ENSG00000160789";
chr1	StringTie	exon	156137654	156138161	1000	+	.	gene_id "MSTRG.11813"; transcript_id "ENST00000498722"; exon_number "5"; gene_name "LMNA"; ref_gene_id "ENSG00000160789";
chr1	StringTie	transcript	156123142	156134528	1000	+	.	gene_id "MSTRG.11813"; transcript_id "ENST00000502357"; gene_name "LMNA"; ref_gene_id "ENSG00000160789";
chr1	StringTie	exon	156123142	156123395	1000	+	.	gene_id "MSTRG.11813"; transcript_id "ENST00000502357"; exon_number "1"; gene_name "LMNA"; ref_gene_id "ENSG00000160789";
chr1	StringTie	exon	156130617	156130773	1000	+	.	gene_id "MSTRG.11813"; transcript_id "ENST00000502357"; exon_number "2"; gene_name "LMNA"; ref_gene_id "ENSG00000160789";
chr1	StringTie	exon	156134403	156134528	1000	+	.	gene_id "MSTRG.11813"; transcript_id "ENST00000502357"; exon_number "3"; gene_name "LMNA"; ref_gene_id "ENSG00000160789";
chr1	StringTie	transcript	156082573	156134487	1000	+	.	gene_id "MSTRG.11813"; transcript_id "ENST00000502751"; gene_name "LMNA"; ref_gene_id "ENSG00000160789";
chr1	StringTie	exon	156082573	156082663	1000	+	.	gene_id "MSTRG.11813"; transcript_id "ENST00000502751"; exon_number "1"; gene_name "LMNA"; ref_gene_id "ENSG00000160789";
chr1	StringTie	exon	156082948	156083184	1000	+	.	gene_id "MSTRG.11813"; transcript_id "ENST00000502751"; exon_number "2"; gene_name "LMNA"; ref_gene_id "ENSG00000160789";
chr1	StringTie	exon	156130617	156130773	1000	+	.	gene_id "MSTRG.11813"; transcript_id "ENST00000502751"; exon_number "3"; gene_name "LMNA"; ref_gene_id "ENSG00000160789";
chr1	StringTie	exon	156134403	156134487	1000	+	.	gene_id "MSTRG.11813"; transcript_id "ENST00000502751"; exon_number "4"; gene_name "LMNA"; ref_gene_id "ENSG00000160789";
chr1	StringTie	transcript	156126545	156134960	1000	+	.	gene_id "MSTRG.11813"; transcript_id "ENST00000504687"; gene_name "LMNA"; ref_gene_id "ENSG00000160789";
chr1	StringTie	exon	156126545	156126651	1000	+	.	gene_id "MSTRG.11813"; transcript_id "ENST00000504687"; exon_number "1"; gene_name "LMNA"; ref_gene_id "ENSG00000160789";
chr1	StringTie	exon	156130617	156130773	1000	+	.	gene_id "MSTRG.11813"; transcript_id "ENST00000504687"; exon_number "2"; gene_name "LMNA"; ref_gene_id "ENSG00000160789";
chr1	StringTie	exon	156134403	156134528	1000	+	.	gene_id "MSTRG.11813"; transcript_id "ENST00000504687"; exon_number "3"; gene_name "LMNA"; ref_gene_id "ENSG00000160789";
chr1	StringTie	exon	156134805	156134960	1000	+	.	gene_id "MSTRG.11813"; transcript_id "ENST00000504687"; exon_number "4"; gene_name "LMNA"; ref_gene_id "ENSG00000160789";
chr1	StringTie	transcript	156137462	156139103	1000	+	.	gene_id "MSTRG.11813"; transcript_id "ENST00000506981"; gene_name "LMNA"; ref_gene_id "ENSG00000160789";
chr1	StringTie	exon	156137462	156137743	1000	+	.	gene_id "MSTRG.11813"; transcript_id "ENST00000506981"; exon_number "1"; gene_name "LMNA"; ref_gene_id "ENSG00000160789";
chr1	StringTie	exon	156138488	156138757	1000	+	.	gene_id "MSTRG.11813"; transcript_id "ENST00000506981"; exon_number "2"; gene_name "LMNA"; ref_gene_id "ENSG00000160789";
chr1	StringTie	exon	156139080	156139103	1000	+	.	gene_id "MSTRG.11813"; transcript_id "ENST00000506981"; exon_number "3"; gene_name "LMNA"; ref_gene_id "ENSG00000160789";
chr1	StringTie	transcript	156136087	156139171	1000	+	.	gene_id "MSTRG.11813"; transcript_id "ENST00000508500"; gene_name "LMNA"; ref_gene_id "ENSG00000160789";
chr1	StringTie	exon	156136087	156136121	1000	+	.	gene_id "MSTRG.11813"; transcript_id "ENST00000508500"; exon_number "1"; gene_name "LMNA"; ref_gene_id "ENSG00000160789";
chr1	StringTie	exon	156136214	156136436	1000	+	.	gene_id "MSTRG.11813"; transcript_id "ENST00000508500"; exon_number "2"; gene_name "LMNA"; ref_gene_id "ENSG00000160789";
chr1	StringTie	exon	156136921	156137028	1000	+	.	gene_id "MSTRG.11813"; transcript_id "ENST00000508500"; exon_number "3"; gene_name "LMNA"; ref_gene_id "ENSG00000160789";
chr1	StringTie	exon	156137113	156137232	1000	+	.	gene_id "MSTRG.11813"; transcript_id "ENST00000508500"; exon_number "4"; gene_name "LMNA"; ref_gene_id "ENSG00000160789";
chr1	StringTie	exon	156138488	156138757	1000	+	.	gene_id "MSTRG.11813"; transcript_id "ENST00000508500"; exon_number "5"; gene_name "LMNA"; ref_gene_id "ENSG00000160789";
chr1	StringTie	exon	156139080	156139171	1000	+	.	gene_id "MSTRG.11813"; transcript_id "ENST00000508500"; exon_number "6"; gene_name "LMNA"; ref_gene_id "ENSG00000160789";
chr1	StringTie	transcript	156126174	156135225	1000	+	.	gene_id "MSTRG.11813"; transcript_id "ENST00000515459"; gene_name "LMNA"; ref_gene_id "ENSG00000160789";
chr1	StringTie	exon	156126174	156126223	1000	+	.	gene_id "MSTRG.11813"; transcript_id "ENST00000515459"; exon_number "1"; gene_name "LMNA"; ref_gene_id "ENSG00000160789";
chr1	StringTie	exon	156126736	156126949	1000	+	.	gene_id "MSTRG.11813"; transcript_id "ENST00000515459"; exon_number "2"; gene_name "LMNA"; ref_gene_id "ENSG00000160789";
chr1	StringTie	exon	156130617	156130773	1000	+	.	gene_id "MSTRG.11813"; transcript_id "ENST00000515459"; exon_number "3"; gene_name "LMNA"; ref_gene_id "ENSG00000160789";
chr1	StringTie	exon	156134403	156134528	1000	+	.	gene_id "MSTRG.11813"; transcript_id "ENST00000515459"; exon_number "4"; gene_name "LMNA"; ref_gene_id "ENSG00000160789";
chr1	StringTie	exon	156134805	156134975	1000	+	.	gene_id "MSTRG.11813"; transcript_id "ENST00000515459"; exon_number "5"; gene_name "LMNA"; ref_gene_id "ENSG00000160789";
chr1	StringTie	exon	156135187	156135225	1000	+	.	gene_id "MSTRG.11813"; transcript_id "ENST00000515459"; exon_number "6"; gene_name "LMNA"; ref_gene_id "ENSG00000160789";
chr1	StringTie	transcript	156106658	156114838	1000	+	.	gene_id "MSTRG.11813"; transcript_id "ENST00000515711"; gene_name "LMNA"; ref_gene_id "ENSG00000160789";
chr1	StringTie	exon	156106658	156106823	1000	+	.	gene_id "MSTRG.11813"; transcript_id "ENST00000515711"; exon_number "1"; gene_name "LMNA"; ref_gene_id "ENSG00000160789";
chr1	StringTie	exon	156109513	156109746	1000	+	.	gene_id "MSTRG.11813"; transcript_id "ENST00000515711"; exon_number "2"; gene_name "LMNA"; ref_gene_id "ENSG00000160789";
chr1	StringTie	exon	156114670	156114838	1000	+	.	gene_id "MSTRG.11813"; transcript_id "ENST00000515711"; exon_number "3"; gene_name "LMNA"; ref_gene_id "ENSG00000160789";
chr1	StringTie	transcript	156134805	156135408	1000	+	.	gene_id "MSTRG.11813"; transcript_id "ENST00000515824"; gene_name "LMNA"; ref_gene_id "ENSG00000160789";
chr1	StringTie	exon	156134805	156134975	1000	+	.	gene_id "MSTRG.11813"; transcript_id "ENST00000515824"; exon_number "1"; gene_name "LMNA"; ref_gene_id "ENSG00000160789";
chr1	StringTie	exon	156135187	156135408	1000	+	.	gene_id "MSTRG.11813"; transcript_id "ENST00000515824"; exon_number "2"; gene_name "LMNA"; ref_gene_id "ENSG00000160789";
chr1	StringTie	transcript	156213009	156243214	1000	+	.	gene_id "MSTRG.11813"; transcript_id "ENST00000567140"; gene_name "PMF1-BGLAP"; ref_gene_id "ENSG00000260238";
chr1	StringTie	exon	156213009	156213176	1000	+	.	gene_id "MSTRG.11813"; transcript_id "ENST00000567140"; exon_number "1"; gene_name "PMF1-BGLAP"; ref_gene_id "ENSG00000260238";
chr1	StringTie	exon	156236288	156236483	1000	+	.	gene_id "MSTRG.11813"; transcript_id "ENST00000567140"; exon_number "2"; gene_name "PMF1-BGLAP"; ref_gene_id "ENSG00000260238";
chr1	StringTie	exon	156242553	156242591	1000	+	.	gene_id "MSTRG.11813"; transcript_id "ENST00000567140"; exon_number "3"; gene_name "PMF1-BGLAP"; ref_gene_id "ENSG00000260238";
chr1	StringTie	exon	156242762	156242831	1000	+	.	gene_id "MSTRG.11813"; transcript_id "ENST00000567140"; exon_number "4"; gene_name "PMF1-BGLAP"; ref_gene_id "ENSG00000260238";
chr1	StringTie	exon	156243033	156243214	1000	+	.	gene_id "MSTRG.11813"; transcript_id "ENST00000567140"; exon_number "5"; gene_name "PMF1-BGLAP"; ref_gene_id "ENSG00000260238";
chr1	StringTie	transcript	156213007	156237291	1000	+	.	gene_id "MSTRG.11813"; transcript_id "ENST00000606952"; gene_name "PMF1"; ref_gene_id "ENSG00000160783";
chr1	StringTie	exon	156213007	156213176	1000	+	.	gene_id "MSTRG.11813"; transcript_id "ENST00000606952"; exon_number "1"; gene_name "PMF1"; ref_gene_id "ENSG00000160783";
chr1	StringTie	exon	156233628	156233728	1000	+	.	gene_id "MSTRG.11813"; transcript_id "ENST00000606952"; exon_number "2"; gene_name "PMF1"; ref_gene_id "ENSG00000160783";
chr1	StringTie	exon	156236288	156237291	1000	+	.	gene_id "MSTRG.11813"; transcript_id "ENST00000606952"; exon_number "3"; gene_name "PMF1"; ref_gene_id "ENSG00000160783";
chr1	StringTie	transcript	156147375	156156574	1000	+	.	gene_id "MSTRG.11813"; transcript_id "ENST00000633494"; gene_name "SEMA4A"; ref_gene_id "ENSG00000196189";
chr1	StringTie	exon	156147375	156147430	1000	+	.	gene_id "MSTRG.11813"; transcript_id "ENST00000633494"; exon_number "1"; gene_name "SEMA4A"; ref_gene_id "ENSG00000196189";
chr1	StringTie	exon	156153331	156153476	1000	+	.	gene_id "MSTRG.11813"; transcript_id "ENST00000633494"; exon_number "2"; gene_name "SEMA4A"; ref_gene_id "ENSG00000196189";
chr1	StringTie	exon	156154550	156154717	1000	+	.	gene_id "MSTRG.11813"; transcript_id "ENST00000633494"; exon_number "3"; gene_name "SEMA4A"; ref_gene_id "ENSG00000196189";
chr1	StringTie	exon	156156414	156156574	1000	+	.	gene_id "MSTRG.11813"; transcript_id "ENST00000633494"; exon_number "4"; gene_name "SEMA4A"; ref_gene_id "ENSG00000196189";
chr1	StringTie	transcript	156081164	156140672	1000	+	.	gene_id "MSTRG.11813"; transcript_id "MSTRG.11813.1";
chr1	StringTie	exon	156081164	156081375	1000	+	.	gene_id "MSTRG.11813"; transcript_id "MSTRG.11813.1"; exon_number "1";
chr1	StringTie	exon	156082948	156083184	1000	+	.	gene_id "MSTRG.11813"; transcript_id "MSTRG.11813.1"; exon_number "2";
chr1	StringTie	exon	156104765	156104917	1000	+	.	gene_id "MSTRG.11813"; transcript_id "MSTRG.11813.1"; exon_number "3";
chr1	StringTie	exon	156114670	156115274	1000	+	.	gene_id "MSTRG.11813"; transcript_id "MSTRG.11813.1"; exon_number "4";
chr1	StringTie	exon	156130617	156130773	1000	+	.	gene_id "MSTRG.11813"; transcript_id "MSTRG.11813.1"; exon_number "5";
chr1	StringTie	exon	156134403	156134528	1000	+	.	gene_id "MSTRG.11813"; transcript_id "MSTRG.11813.1"; exon_number "6";
chr1	StringTie	exon	156134805	156134975	1000	+	.	gene_id "MSTRG.11813"; transcript_id "MSTRG.11813.1"; exon_number "7";
chr1	StringTie	exon	156135187	156135312	1000	+	.	gene_id "MSTRG.11813"; transcript_id "MSTRG.11813.1"; exon_number "8";
chr1	StringTie	exon	156135901	156136121	1000	+	.	gene_id "MSTRG.11813"; transcript_id "MSTRG.11813.1"; exon_number "9";
chr1	StringTie	exon	156136214	156136436	1000	+	.	gene_id "MSTRG.11813"; transcript_id "MSTRG.11813.1"; exon_number "10";
chr1	StringTie	exon	156136921	156137028	1000	+	.	gene_id "MSTRG.11813"; transcript_id "MSTRG.11813.1"; exon_number "11";
chr1	StringTie	exon	156137113	156137232	1000	+	.	gene_id "MSTRG.11813"; transcript_id "MSTRG.11813.1"; exon_number "12";
chr1	StringTie	exon	156137654	156140672	1000	+	.	gene_id "MSTRG.11813"; transcript_id "MSTRG.11813.1"; exon_number "13";
chr1	StringTie	transcript	156081947	156140260	1000	+	.	gene_id "MSTRG.11813"; transcript_id "MSTRG.11813.10";
chr1	StringTie	exon	156081947	156082046	1000	+	.	gene_id "MSTRG.11813"; transcript_id "MSTRG.11813.10"; exon_number "1";
chr1	StringTie	exon	156082076	156082663	1000	+	.	gene_id "MSTRG.11813"; transcript_id "MSTRG.11813.10"; exon_number "2";
chr1	StringTie	exon	156082948	156083184	1000	+	.	gene_id "MSTRG.11813"; transcript_id "MSTRG.11813.10"; exon_number "3";
chr1	StringTie	exon	156093709	156093778	1000	+	.	gene_id "MSTRG.11813"; transcript_id "MSTRG.11813.10"; exon_number "4";
chr1	StringTie	exon	156104765	156114284	1000	+	.	gene_id "MSTRG.11813"; transcript_id "MSTRG.11813.10"; exon_number "5";
chr1	StringTie	exon	156114670	156115274	1000	+	.	gene_id "MSTRG.11813"; transcript_id "MSTRG.11813.10"; exon_number "6";
chr1	StringTie	exon	156130617	156130773	1000	+	.	gene_id "MSTRG.11813"; transcript_id "MSTRG.11813.10"; exon_number "7";
chr1	StringTie	exon	156134403	156134528	1000	+	.	gene_id "MSTRG.11813"; transcript_id "MSTRG.11813.10"; exon_number "8";
chr1	StringTie	exon	156134805	156134975	1000	+	.	gene_id "MSTRG.11813"; transcript_id "MSTRG.11813.10"; exon_number "9";
chr1	StringTie	exon	156135187	156135312	1000	+	.	gene_id "MSTRG.11813"; transcript_id "MSTRG.11813.10"; exon_number "10";
chr1	StringTie	exon	156135901	156136121	1000	+	.	gene_id "MSTRG.11813"; transcript_id "MSTRG.11813.10"; exon_number "11";
chr1	StringTie	exon	156136214	156136436	1000	+	.	gene_id "MSTRG.11813"; transcript_id "MSTRG.11813.10"; exon_number "12";
chr1	StringTie	exon	156136921	156137028	1000	+	.	gene_id "MSTRG.11813"; transcript_id "MSTRG.11813.10"; exon_number "13";
chr1	StringTie	exon	156137113	156137232	1000	+	.	gene_id "MSTRG.11813"; transcript_id "MSTRG.11813.10"; exon_number "14";
chr1	StringTie	exon	156137654	156137743	1000	+	.	gene_id "MSTRG.11813"; transcript_id "MSTRG.11813.10"; exon_number "15";
chr1	StringTie	exon	156138488	156138757	1000	+	.	gene_id "MSTRG.11813"; transcript_id "MSTRG.11813.10"; exon_number "16";
chr1	StringTie	exon	156139080	156140260	1000	+	.	gene_id "MSTRG.11813"; transcript_id "MSTRG.11813.10"; exon_number "17";
chr1	StringTie	transcript	156104722	156140120	1000	+	.	gene_id "MSTRG.11813"; transcript_id "MSTRG.11813.100";
chr1	StringTie	exon	156104722	156104917	1000	+	.	gene_id "MSTRG.11813"; transcript_id "MSTRG.11813.100"; exon_number "1";
chr1	StringTie	exon	156114670	156115274	1000	+	.	gene_id "MSTRG.11813"; transcript_id "MSTRG.11813.100"; exon_number "2";
chr1	StringTie	exon	156130617	156130773	1000	+	.	gene_id "MSTRG.11813"; transcript_id "MSTRG.11813.100"; exon_number "3";
chr1	StringTie	exon	156134403	156134528	1000	+	.	gene_id "MSTRG.11813"; transcript_id "MSTRG.11813.100"; exon_number "4";
chr1	StringTie	exon	156134805	156134975	1000	+	.	gene_id "MSTRG.11813"; transcript_id "MSTRG.11813.100"; exon_number "5";
chr1	StringTie	exon	156135187	156135312	1000	+	.	gene_id "MSTRG.11813"; transcript_id "MSTRG.11813.100"; exon_number "6";
chr1	StringTie	exon	156135901	156136121	1000	+	.	gene_id "MSTRG.11813"; transcript_id "MSTRG.11813.100"; exon_number "7";
chr1	StringTie	exon	156136214	156136436	1000	+	.	gene_id "MSTRG.11813"; transcript_id "MSTRG.11813.100"; exon_number "8";
chr1	StringTie	exon	156136921	156137028	1000	+	.	gene_id "MSTRG.11813"; transcript_id "MSTRG.11813.100"; exon_number "9";
chr1	StringTie	exon	156137113	156137232	1000	+	.	gene_id "MSTRG.11813"; transcript_id "MSTRG.11813.100"; exon_number "10";
chr1	StringTie	exon	156137654	156138607	1000	+	.	gene_id "MSTRG.11813"; transcript_id "MSTRG.11813.100"; exon_number "11";
chr1	StringTie	exon	156139377	156139658	1000	+	.	gene_id "MSTRG.11813"; transcript_id "MSTRG.11813.100"; exon_number "12";
chr1	StringTie	exon	156139734	156140120	1000	+	.	gene_id "MSTRG.11813"; transcript_id "MSTRG.11813.100"; exon_number "13";
chr1	StringTie	transcript	156104772	156140089	1000	+	.	gene_id "MSTRG.11813"; transcript_id "MSTRG.11813.101";
chr1	StringTie	exon	156104772	156104917	1000	+	.	gene_id "MSTRG.11813"; transcript_id "MSTRG.11813.101"; exon_number "1";
chr1	StringTie	exon	156114670	156115274	1000	+	.	gene_id "MSTRG.11813"; transcript_id "MSTRG.11813.101"; exon_number "2";
chr1	StringTie	exon	156130617	156130773	1000	+	.	gene_id "MSTRG.11813"; transcript_id "MSTRG.11813.101"; exon_number "3";
chr1	StringTie	exon	156134403	156134528	1000	+	.	gene_id "MSTRG.11813"; transcript_id "MSTRG.11813.101"; exon_number "4";
chr1	StringTie	exon	156134805	156134975	1000	+	.	gene_id "MSTRG.11813"; transcript_id "MSTRG.11813.101"; exon_number "5";
chr1	StringTie	exon	156135187	156135312	1000	+	.	gene_id "MSTRG.11813"; transcript_id "MSTRG.11813.101"; exon_number "6";
chr1	StringTie	exon	156135901	156136121	1000	+	.	gene_id "MSTRG.11813"; transcript_id "MSTRG.11813.101"; exon_number "7";
chr1	StringTie	exon	156136214	156136436	1000	+	.	gene_id "MSTRG.11813"; transcript_id "MSTRG.11813.101"; exon_number "8";
chr1	StringTie	exon	156136921	156137028	1000	+	.	gene_id "MSTRG.11813"; transcript_id "MSTRG.11813.101"; exon_number "9";
chr1	StringTie	exon	156137113	156137232	1000	+	.	gene_id "MSTRG.11813"; transcript_id "MSTRG.11813.101"; exon_number "10";
chr1	StringTie	exon	156137654	156137743	1000	+	.	gene_id "MSTRG.11813"; transcript_id "MSTRG.11813.101"; exon_number "11";
chr1	StringTie	exon	156138488	156138757	1000	+	.	gene_id "MSTRG.11813"; transcript_id "MSTRG.11813.101"; exon_number "12";
chr1	StringTie	exon	156139080	156139664	1000	+	.	gene_id "MSTRG.11813"; transcript_id "MSTRG.11813.101"; exon_number "13";
chr1	StringTie	exon	156139795	156140089	1000	+	.	gene_id "MSTRG.11813"; transcript_id "MSTRG.11813.101"; exon_number "14";
chr1	StringTie	transcript	156104777	156140089	1000	+	.	gene_id "MSTRG.11813"; transcript_id "MSTRG.11813.102";
chr1	StringTie	exon	156104777	156104917	1000	+	.	gene_id "MSTRG.11813"; transcript_id "MSTRG.11813.102"; exon_number "1";
chr1	StringTie	exon	156114670	156115274	1000	+	.	gene_id "MSTRG.11813"; transcript_id "MSTRG.11813.102"; exon_number "2";
chr1	StringTie	exon	156130617	156130773	1000	+	.	gene_id "MSTRG.11813"; transcript_id "MSTRG.11813.102"; exon_number "3";
chr1	StringTie	exon	156134403	156134523	1000	+	.	gene_id "MSTRG.11813"; transcript_id "MSTRG.11813.102"; exon_number "4";
chr1	StringTie	exon	156134805	156134975	1000	+	.	gene_id "MSTRG.11813"; transcript_id "MSTRG.11813.102"; exon_number "5";
chr1	StringTie	exon	156135187	156135312	1000	+	.	gene_id "MSTRG.11813"; transcript_id "MSTRG.11813.102"; exon_number "6";
chr1	StringTie	exon	156135901	156136121	1000	+	.	gene_id "MSTRG.11813"; transcript_id "MSTRG.11813.102"; exon_number "7";
chr1	StringTie	exon	156136214	156136436	1000	+	.	gene_id "MSTRG.11813"; transcript_id "MSTRG.11813.102"; exon_number "8";
chr1	StringTie	exon	156136921	156137028	1000	+	.	gene_id "MSTRG.11813"; transcript_id "MSTRG.11813.102"; exon_number "9";
chr1	StringTie	exon	156137113	156137232	1000	+	.	gene_id "MSTRG.11813"; transcript_id "MSTRG.11813.102"; exon_number "10";
chr1	StringTie	exon	156137654	156138757	1000	+	.	gene_id "MSTRG.11813"; transcript_id "MSTRG.11813.102"; exon_number "11";
chr1	StringTie	exon	156139080	156140089	1000	+	.	gene_id "MSTRG.11813"; transcript_id "MSTRG.11813.102"; exon_number "12";
chr1	StringTie	transcript	156104783	156140741	1000	+	.	gene_id "MSTRG.11813"; transcript_id "MSTRG.11813.103";
chr1	StringTie	exon	156104783	156104917	1000	+	.	gene_id "MSTRG.11813"; transcript_id "MSTRG.11813.103"; exon_number "1";
chr1	StringTie	exon	156106706	156106823	1000	+	.	gene_id "MSTRG.11813"; transcript_id "MSTRG.11813.103"; exon_number "2";
chr1	StringTie	exon	156114670	156115274	1000	+	.	gene_id "MSTRG.11813"; transcript_id "MSTRG.11813.103"; exon_number "3";
chr1	StringTie	exon	156130617	156130773	1000	+	.	gene_id "MSTRG.11813"; transcript_id "MSTRG.11813.103"; exon_number "4";
chr1	StringTie	exon	156134403	156134528	1000	+	.	gene_id "MSTRG.11813"; transcript_id "MSTRG.11813.103"; exon_number "5";
chr1	StringTie	exon	156134805	156134975	1000	+	.	gene_id "MSTRG.11813"; transcript_id "MSTRG.11813.103"; exon_number "6";
chr1	StringTie	exon	156135187	156135312	1000	+	.	gene_id "MSTRG.11813"; transcript_id "MSTRG.11813.103"; exon_number "7";
chr1	StringTie	exon	156135901	156136121	1000	+	.	gene_id "MSTRG.11813"; transcript_id "MSTRG.11813.103"; exon_number "8";
chr1	StringTie	exon	156136214	156136436	1000	+	.	gene_id "MSTRG.11813"; transcript_id "MSTRG.11813.103"; exon_number "9";
chr1	StringTie	exon	156136921	156137028	1000	+	.	gene_id "MSTRG.11813"; transcript_id "MSTRG.11813.103"; exon_number "10";
chr1	StringTie	exon	156137113	156137232	1000	+	.	gene_id "MSTRG.11813"; transcript_id "MSTRG.11813.103"; exon_number "11";
chr1	StringTie	exon	156137654	156137743	1000	+	.	gene_id "MSTRG.11813"; transcript_id "MSTRG.11813.103"; exon_number "12";
chr1	StringTie	exon	156138488	156138607	1000	+	.	gene_id "MSTRG.11813"; transcript_id "MSTRG.11813.103"; exon_number "13";
chr1	StringTie	exon	156139377	156140741	1000	+	.	gene_id "MSTRG.11813"; transcript_id "MSTRG.11813.103"; exon_number "14";
chr1	StringTie	transcript	156104804	156140209	1000	+	.	gene_id "MSTRG.11813"; transcript_id "MSTRG.11813.104";
chr1	StringTie	exon	156104804	156104917	1000	+	.	gene_id "MSTRG.11813"; transcript_id "MSTRG.11813.104"; exon_number "1";
chr1	StringTie	exon	156111757	156114284	1000	+	.	gene_id "MSTRG.11813"; transcript_id "MSTRG.11813.104"; exon_number "2";
chr1	StringTie	exon	156114670	156115274	1000	+	.	gene_id "MSTRG.11813"; transcript_id "MSTRG.11813.104"; exon_number "3";
chr1	StringTie	exon	156130617	156130773	1000	+	.	gene_id "MSTRG.11813"; transcript_id "MSTRG.11813.104"; exon_number "4";
chr1	StringTie	exon	156134403	156134528	1000	+	.	gene_id "MSTRG.11813"; transcript_id "MSTRG.11813.104"; exon_number "5";
chr1	StringTie	exon	156134805	156134975	1000	+	.	gene_id "MSTRG.11813"; transcript_id "MSTRG.11813.104"; exon_number "6";
chr1	StringTie	exon	156135187	156135312	1000	+	.	gene_id "MSTRG.11813"; transcript_id "MSTRG.11813.104"; exon_number "7";
chr1	StringTie	exon	156135901	156136121	1000	+	.	gene_id "MSTRG.11813"; transcript_id "MSTRG.11813.104"; exon_number "8";
chr1	StringTie	exon	156136214	156136436	1000	+	.	gene_id "MSTRG.11813"; transcript_id "MSTRG.11813.104"; exon_number "9";
chr1	StringTie	exon	156136921	156137028	1000	+	.	gene_id "MSTRG.11813"; transcript_id "MSTRG.11813.104"; exon_number "10";
chr1	StringTie	exon	156137113	156137232	1000	+	.	gene_id "MSTRG.11813"; transcript_id "MSTRG.11813.104"; exon_number "11";
chr1	StringTie	exon	156137654	156137743	1000	+	.	gene_id "MSTRG.11813"; transcript_id "MSTRG.11813.104"; exon_number "12";
chr1	StringTie	exon	156138488	156138757	1000	+	.	gene_id "MSTRG.11813"; transcript_id "MSTRG.11813.104"; exon_number "13";
chr1	StringTie	exon	156139080	156140209	1000	+	.	gene_id "MSTRG.11813"; transcript_id "MSTRG.11813.104"; exon_number "14";
chr1	StringTie	transcript	156104894	156140159	1000	+	.	gene_id "MSTRG.11813"; transcript_id "MSTRG.11813.105";
chr1	StringTie	exon	156104894	156104917	1000	+	.	gene_id "MSTRG.11813"; transcript_id "MSTRG.11813.105"; exon_number "1";
chr1	StringTie	exon	156114713	156115274	1000	+	.	gene_id "MSTRG.11813"; transcript_id "MSTRG.11813.105"; exon_number "2";
chr1	StringTie	exon	156130617	156130773	1000	+	.	gene_id "MSTRG.11813"; transcript_id "MSTRG.11813.105"; exon_number "3";
chr1	StringTie	exon	156134403	156134528	1000	+	.	gene_id "MSTRG.11813"; transcript_id "MSTRG.11813.105"; exon_number "4";
chr1	StringTie	exon	156134805	156134975	1000	+	.	gene_id "MSTRG.11813"; transcript_id "MSTRG.11813.105"; exon_number "5";
chr1	StringTie	exon	156135187	156135312	1000	+	.	gene_id "MSTRG.11813"; transcript_id "MSTRG.11813.105"; exon_number "6";
chr1	StringTie	exon	156135901	156136121	1000	+	.	gene_id "MSTRG.11813"; transcript_id "MSTRG.11813.105"; exon_number "7";
chr1	StringTie	exon	156136214	156136436	1000	+	.	gene_id "MSTRG.11813"; transcript_id "MSTRG.11813.105"; exon_number "8";
chr1	StringTie	exon	156136921	156137028	1000	+	.	gene_id "MSTRG.11813"; transcript_id "MSTRG.11813.105"; exon_number "9";
chr1	StringTie	exon	156137113	156137232	1000	+	.	gene_id "MSTRG.11813"; transcript_id "MSTRG.11813.105"; exon_number "10";
chr1	StringTie	exon	156137654	156138757	1000	+	.	gene_id "MSTRG.11813"; transcript_id "MSTRG.11813.105"; exon_number "11";
chr1	StringTie	exon	156139080	156139538	1000	+	.	gene_id "MSTRG.11813"; transcript_id "MSTRG.11813.105"; exon_number "12";
chr1	StringTie	exon	156139573	156140159	1000	+	.	gene_id "MSTRG.11813"; transcript_id "MSTRG.11813.105"; exon_number "13";
chr1	StringTie	transcript	156104895	156140089	1000	+	.	gene_id "MSTRG.11813"; transcript_id "MSTRG.11813.106";
chr1	StringTie	exon	156104895	156104917	1000	+	.	gene_id "MSTRG.11813"; transcript_id "MSTRG.11813.106"; exon_number "1";
chr1	StringTie	exon	156114670	156115013	1000	+	.	gene_id "MSTRG.11813"; transcript_id "MSTRG.11813.106"; exon_number "2";
chr1	StringTie	exon	156115037	156115274	1000	+	.	gene_id "MSTRG.11813"; transcript_id "MSTRG.11813.106"; exon_number "3";
chr1	StringTie	exon	156130617	156130773	1000	+	.	gene_id "MSTRG.11813"; transcript_id "MSTRG.11813.106"; exon_number "4";
chr1	StringTie	exon	156134403	156134528	1000	+	.	gene_id "MSTRG.11813"; transcript_id "MSTRG.11813.106"; exon_number "5";
chr1	StringTie	exon	156134805	156134975	1000	+	.	gene_id "MSTRG.11813"; transcript_id "MSTRG.11813.106"; exon_number "6";
chr1	StringTie	exon	156135187	156135312	1000	+	.	gene_id "MSTRG.11813"; transcript_id "MSTRG.11813.106"; exon_number "7";
chr1	StringTie	exon	156135901	156136121	1000	+	.	gene_id "MSTRG.11813"; transcript_id "MSTRG.11813.106"; exon_number "8";
chr1	StringTie	exon	156136214	156136436	1000	+	.	gene_id "MSTRG.11813"; transcript_id "MSTRG.11813.106"; exon_number "9";
chr1	StringTie	exon	156136921	156137028	1000	+	.	gene_id "MSTRG.11813"; transcript_id "MSTRG.11813.106"; exon_number "10";
chr1	StringTie	exon	156137113	156137232	1000	+	.	gene_id "MSTRG.11813"; transcript_id "MSTRG.11813.106"; exon_number "11";
chr1	StringTie	exon	156137654	156137743	1000	+	.	gene_id "MSTRG.11813"; transcript_id "MSTRG.11813.106"; exon_number "12";
chr1	StringTie	exon	156138488	156138757	1000	+	.	gene_id "MSTRG.11813"; transcript_id "MSTRG.11813.106"; exon_number "13";
chr1	StringTie	exon	156139080	156140089	1000	+	.	gene_id "MSTRG.11813"; transcript_id "MSTRG.11813.106"; exon_number "14";
chr1	StringTie	transcript	156105199	156140230	1000	+	.	gene_id "MSTRG.11813"; transcript_id "MSTRG.11813.107";
chr1	StringTie	exon	156105199	156106823	1000	+	.	gene_id "MSTRG.11813"; transcript_id "MSTRG.11813.107"; exon_number "1";
chr1	StringTie	exon	156114670	156115274	1000	+	.	gene_id "MSTRG.11813"; transcript_id "MSTRG.11813.107"; exon_number "2";
chr1	StringTie	exon	156130617	156130818	1000	+	.	gene_id "MSTRG.11813"; transcript_id "MSTRG.11813.107"; exon_number "3";
chr1	StringTie	exon	156134403	156134528	1000	+	.	gene_id "MSTRG.11813"; transcript_id "MSTRG.11813.107"; exon_number "4";
chr1	StringTie	exon	156134805	156134975	1000	+	.	gene_id "MSTRG.11813"; transcript_id "MSTRG.11813.107"; exon_number "5";
chr1	StringTie	exon	156135187	156135312	1000	+	.	gene_id "MSTRG.11813"; transcript_id "MSTRG.11813.107"; exon_number "6";
chr1	StringTie	exon	156135901	156136121	1000	+	.	gene_id "MSTRG.11813"; transcript_id "MSTRG.11813.107"; exon_number "7";
chr1	StringTie	exon	156136214	156136436	1000	+	.	gene_id "MSTRG.11813"; transcript_id "MSTRG.11813.107"; exon_number "8";
chr1	StringTie	exon	156136921	156137028	1000	+	.	gene_id "MSTRG.11813"; transcript_id "MSTRG.11813.107"; exon_number "9";
chr1	StringTie	exon	156137113	156137232	1000	+	.	gene_id "MSTRG.11813"; transcript_id "MSTRG.11813.107"; exon_number "10";
chr1	StringTie	exon	156137654	156140230	1000	+	.	gene_id "MSTRG.11813"; transcript_id "MSTRG.11813.107"; exon_number "11";
chr1	StringTie	transcript	156106009	156140100	1000	+	.	gene_id "MSTRG.11813"; transcript_id "MSTRG.11813.108";
chr1	StringTie	exon	156106009	156106823	1000	+	.	gene_id "MSTRG.11813"; transcript_id "MSTRG.11813.108"; exon_number "1";
chr1	StringTie	exon	156114670	156115274	1000	+	.	gene_id "MSTRG.11813"; transcript_id "MSTRG.11813.108"; exon_number "2";
chr1	StringTie	exon	156130617	156130773	1000	+	.	gene_id "MSTRG.11813"; transcript_id "MSTRG.11813.108"; exon_number "3";
chr1	StringTie	exon	156134403	156134528	1000	+	.	gene_id "MSTRG.11813"; transcript_id "MSTRG.11813.108"; exon_number "4";
chr1	StringTie	exon	156134805	156134975	1000	+	.	gene_id "MSTRG.11813"; transcript_id "MSTRG.11813.108"; exon_number "5";
chr1	StringTie	exon	156135187	156135312	1000	+	.	gene_id "MSTRG.11813"; transcript_id "MSTRG.11813.108"; exon_number "6";
chr1	StringTie	exon	156135901	156136121	1000	+	.	gene_id "MSTRG.11813"; transcript_id "MSTRG.11813.108"; exon_number "7";
chr1	StringTie	exon	156136214	156136436	1000	+	.	gene_id "MSTRG.11813"; transcript_id "MSTRG.11813.108"; exon_number "8";
chr1	StringTie	exon	156136921	156137028	1000	+	.	gene_id "MSTRG.11813"; transcript_id "MSTRG.11813.108"; exon_number "9";
chr1	StringTie	exon	156137113	156137232	1000	+	.	gene_id "MSTRG.11813"; transcript_id "MSTRG.11813.108"; exon_number "10";
chr1	StringTie	exon	156137654	156138757	1000	+	.	gene_id "MSTRG.11813"; transcript_id "MSTRG.11813.108"; exon_number "11";
chr1	StringTie	exon	156139080	156139876	1000	+	.	gene_id "MSTRG.11813"; transcript_id "MSTRG.11813.108"; exon_number "12";
chr1	StringTie	exon	156139957	156140100	1000	+	.	gene_id "MSTRG.11813"; transcript_id "MSTRG.11813.108"; exon_number "13";
chr1	StringTie	transcript	156106027	156140093	1000	+	.	gene_id "MSTRG.11813"; transcript_id "MSTRG.11813.109";
chr1	StringTie	exon	156106027	156106862	1000	+	.	gene_id "MSTRG.11813"; transcript_id "MSTRG.11813.109"; exon_number "1";
chr1	StringTie	exon	156114670	156115274	1000	+	.	gene_id "MSTRG.11813"; transcript_id "MSTRG.11813.109"; exon_number "2";
chr1	StringTie	exon	156130617	156130773	1000	+	.	gene_id "MSTRG.11813"; transcript_id "MSTRG.11813.109"; exon_number "3";
chr1	StringTie	exon	156134403	156134528	1000	+	.	gene_id "MSTRG.11813"; transcript_id "MSTRG.11813.109"; exon_number "4";
chr1	StringTie	exon	156134805	156134975	1000	+	.	gene_id "MSTRG.11813"; transcript_id "MSTRG.11813.109"; exon_number "5";
chr1	StringTie	exon	156135187	156135312	1000	+	.	gene_id "MSTRG.11813"; transcript_id "MSTRG.11813.109"; exon_number "6";
chr1	StringTie	exon	156135901	156136121	1000	+	.	gene_id "MSTRG.11813"; transcript_id "MSTRG.11813.109"; exon_number "7";
chr1	StringTie	exon	156136214	156136436	1000	+	.	gene_id "MSTRG.11813"; transcript_id "MSTRG.11813.109"; exon_number "8";
chr1	StringTie	exon	156136921	156137028	1000	+	.	gene_id "MSTRG.11813"; transcript_id "MSTRG.11813.109"; exon_number "9";
chr1	StringTie	exon	156137113	156137232	1000	+	.	gene_id "MSTRG.11813"; transcript_id "MSTRG.11813.109"; exon_number "10";
chr1	StringTie	exon	156137654	156138607	1000	+	.	gene_id "MSTRG.11813"; transcript_id "MSTRG.11813.109"; exon_number "11";
chr1	StringTie	exon	156139377	156140093	1000	+	.	gene_id "MSTRG.11813"; transcript_id "MSTRG.11813.109"; exon_number "12";
chr1	StringTie	transcript	156081995	156140838	1000	+	.	gene_id "MSTRG.11813"; transcript_id "MSTRG.11813.11";
chr1	StringTie	exon	156081995	156082663	1000	+	.	gene_id "MSTRG.11813"; transcript_id "MSTRG.11813.11"; exon_number "1";
chr1	StringTie	exon	156082948	156083184	1000	+	.	gene_id "MSTRG.11813"; transcript_id "MSTRG.11813.11"; exon_number "2";
chr1	StringTie	exon	156104765	156104917	1000	+	.	gene_id "MSTRG.11813"; transcript_id "MSTRG.11813.11"; exon_number "3";
chr1	StringTie	exon	156114670	156115274	1000	+	.	gene_id "MSTRG.11813"; transcript_id "MSTRG.11813.11"; exon_number "4";
chr1	StringTie	exon	156130617	156130773	1000	+	.	gene_id "MSTRG.11813"; transcript_id "MSTRG.11813.11"; exon_number "5";
chr1	StringTie	exon	156134403	156134528	1000	+	.	gene_id "MSTRG.11813"; transcript_id "MSTRG.11813.11"; exon_number "6";
chr1	StringTie	exon	156134805	156134975	1000	+	.	gene_id "MSTRG.11813"; transcript_id "MSTRG.11813.11"; exon_number "7";
chr1	StringTie	exon	156135187	156135312	1000	+	.	gene_id "MSTRG.11813"; transcript_id "MSTRG.11813.11"; exon_number "8";
chr1	StringTie	exon	156135901	156136121	1000	+	.	gene_id "MSTRG.11813"; transcript_id "MSTRG.11813.11"; exon_number "9";
chr1	StringTie	exon	156136214	156136436	1000	+	.	gene_id "MSTRG.11813"; transcript_id "MSTRG.11813.11"; exon_number "10";
chr1	StringTie	exon	156136921	156137028	1000	+	.	gene_id "MSTRG.11813"; transcript_id "MSTRG.11813.11"; exon_number "11";
chr1	StringTie	exon	156137113	156137232	1000	+	.	gene_id "MSTRG.11813"; transcript_id "MSTRG.11813.11"; exon_number "12";
chr1	StringTie	exon	156137654	156137743	1000	+	.	gene_id "MSTRG.11813"; transcript_id "MSTRG.11813.11"; exon_number "13";
chr1	StringTie	exon	156138488	156138757	1000	+	.	gene_id "MSTRG.11813"; transcript_id "MSTRG.11813.11"; exon_number "14";
chr1	StringTie	exon	156139080	156140838	1000	+	.	gene_id "MSTRG.11813"; transcript_id "MSTRG.11813.11"; exon_number "15";
chr1	StringTie	transcript	156106155	156140105	1000	+	.	gene_id "MSTRG.11813"; transcript_id "MSTRG.11813.110";
chr1	StringTie	exon	156106155	156106823	1000	+	.	gene_id "MSTRG.11813"; transcript_id "MSTRG.11813.110"; exon_number "1";
chr1	StringTie	exon	156114670	156115274	1000	+	.	gene_id "MSTRG.11813"; transcript_id "MSTRG.11813.110"; exon_number "2";
chr1	StringTie	exon	156130617	156130773	1000	+	.	gene_id "MSTRG.11813"; transcript_id "MSTRG.11813.110"; exon_number "3";
chr1	StringTie	exon	156134403	156134528	1000	+	.	gene_id "MSTRG.11813"; transcript_id "MSTRG.11813.110"; exon_number "4";
chr1	StringTie	exon	156134805	156134975	1000	+	.	gene_id "MSTRG.11813"; transcript_id "MSTRG.11813.110"; exon_number "5";
chr1	StringTie	exon	156135187	156135312	1000	+	.	gene_id "MSTRG.11813"; transcript_id "MSTRG.11813.110"; exon_number "6";
chr1	StringTie	exon	156135901	156136121	1000	+	.	gene_id "MSTRG.11813"; transcript_id "MSTRG.11813.110"; exon_number "7";
chr1	StringTie	exon	156136214	156136436	1000	+	.	gene_id "MSTRG.11813"; transcript_id "MSTRG.11813.110"; exon_number "8";
chr1	StringTie	exon	156136921	156137028	1000	+	.	gene_id "MSTRG.11813"; transcript_id "MSTRG.11813.110"; exon_number "9";
chr1	StringTie	exon	156137113	156137232	1000	+	.	gene_id "MSTRG.11813"; transcript_id "MSTRG.11813.110"; exon_number "10";
chr1	StringTie	exon	156137654	156137743	1000	+	.	gene_id "MSTRG.11813"; transcript_id "MSTRG.11813.110"; exon_number "11";
chr1	StringTie	exon	156138488	156138757	1000	+	.	gene_id "MSTRG.11813"; transcript_id "MSTRG.11813.110"; exon_number "12";
chr1	StringTie	exon	156139080	156139538	1000	+	.	gene_id "MSTRG.11813"; transcript_id "MSTRG.11813.110"; exon_number "13";
chr1	StringTie	exon	156139573	156139664	1000	+	.	gene_id "MSTRG.11813"; transcript_id "MSTRG.11813.110"; exon_number "14";
chr1	StringTie	exon	156139770	156140105	1000	+	.	gene_id "MSTRG.11813"; transcript_id "MSTRG.11813.110"; exon_number "15";
chr1	StringTie	transcript	156106385	156140168	1000	+	.	gene_id "MSTRG.11813"; transcript_id "MSTRG.11813.111";
chr1	StringTie	exon	156106385	156106823	1000	+	.	gene_id "MSTRG.11813"; transcript_id "MSTRG.11813.111"; exon_number "1";
chr1	StringTie	exon	156114713	156115274	1000	+	.	gene_id "MSTRG.11813"; transcript_id "MSTRG.11813.111"; exon_number "2";
chr1	StringTie	exon	156130617	156130773	1000	+	.	gene_id "MSTRG.11813"; transcript_id "MSTRG.11813.111"; exon_number "3";
chr1	StringTie	exon	156134403	156134528	1000	+	.	gene_id "MSTRG.11813"; transcript_id "MSTRG.11813.111"; exon_number "4";
chr1	StringTie	exon	156134805	156134975	1000	+	.	gene_id "MSTRG.11813"; transcript_id "MSTRG.11813.111"; exon_number "5";
chr1	StringTie	exon	156135187	156135312	1000	+	.	gene_id "MSTRG.11813"; transcript_id "MSTRG.11813.111"; exon_number "6";
chr1	StringTie	exon	156135901	156136121	1000	+	.	gene_id "MSTRG.11813"; transcript_id "MSTRG.11813.111"; exon_number "7";
chr1	StringTie	exon	156136214	156136436	1000	+	.	gene_id "MSTRG.11813"; transcript_id "MSTRG.11813.111"; exon_number "8";
chr1	StringTie	exon	156136921	156137028	1000	+	.	gene_id "MSTRG.11813"; transcript_id "MSTRG.11813.111"; exon_number "9";
chr1	StringTie	exon	156137113	156137232	1000	+	.	gene_id "MSTRG.11813"; transcript_id "MSTRG.11813.111"; exon_number "10";
chr1	StringTie	exon	156137654	156138757	1000	+	.	gene_id "MSTRG.11813"; transcript_id "MSTRG.11813.111"; exon_number "11";
chr1	StringTie	exon	156139080	156139449	1000	+	.	gene_id "MSTRG.11813"; transcript_id "MSTRG.11813.111"; exon_number "12";
chr1	StringTie	exon	156139531	156140168	1000	+	.	gene_id "MSTRG.11813"; transcript_id "MSTRG.11813.111"; exon_number "13";
chr1	StringTie	transcript	156106391	156140089	1000	+	.	gene_id "MSTRG.11813"; transcript_id "MSTRG.11813.112";
chr1	StringTie	exon	156106391	156106823	1000	+	.	gene_id "MSTRG.11813"; transcript_id "MSTRG.11813.112"; exon_number "1";
chr1	StringTie	exon	156114672	156115274	1000	+	.	gene_id "MSTRG.11813"; transcript_id "MSTRG.11813.112"; exon_number "2";
chr1	StringTie	exon	156130617	156130773	1000	+	.	gene_id "MSTRG.11813"; transcript_id "MSTRG.11813.112"; exon_number "3";
chr1	StringTie	exon	156134403	156134528	1000	+	.	gene_id "MSTRG.11813"; transcript_id "MSTRG.11813.112"; exon_number "4";
chr1	StringTie	exon	156134805	156134975	1000	+	.	gene_id "MSTRG.11813"; transcript_id "MSTRG.11813.112"; exon_number "5";
chr1	StringTie	exon	156135187	156135312	1000	+	.	gene_id "MSTRG.11813"; transcript_id "MSTRG.11813.112"; exon_number "6";
chr1	StringTie	exon	156135901	156136121	1000	+	.	gene_id "MSTRG.11813"; transcript_id "MSTRG.11813.112"; exon_number "7";
chr1	StringTie	exon	156136214	156136436	1000	+	.	gene_id "MSTRG.11813"; transcript_id "MSTRG.11813.112"; exon_number "8";
chr1	StringTie	exon	156136921	156137028	1000	+	.	gene_id "MSTRG.11813"; transcript_id "MSTRG.11813.112"; exon_number "9";
chr1	StringTie	exon	156137113	156137232	1000	+	.	gene_id "MSTRG.11813"; transcript_id "MSTRG.11813.112"; exon_number "10";
chr1	StringTie	exon	156137654	156137743	1000	+	.	gene_id "MSTRG.11813"; transcript_id "MSTRG.11813.112"; exon_number "11";
chr1	StringTie	exon	156138488	156138757	1000	+	.	gene_id "MSTRG.11813"; transcript_id "MSTRG.11813.112"; exon_number "12";
chr1	StringTie	exon	156139080	156140089	1000	+	.	gene_id "MSTRG.11813"; transcript_id "MSTRG.11813.112"; exon_number "13";
chr1	StringTie	transcript	156106409	156140323	1000	+	.	gene_id "MSTRG.11813"; transcript_id "MSTRG.11813.113";
chr1	StringTie	exon	156106409	156106823	1000	+	.	gene_id "MSTRG.11813"; transcript_id "MSTRG.11813.113"; exon_number "1";
chr1	StringTie	exon	156114670	156115274	1000	+	.	gene_id "MSTRG.11813"; transcript_id "MSTRG.11813.113"; exon_number "2";
chr1	StringTie	exon	156130617	156130773	1000	+	.	gene_id "MSTRG.11813"; transcript_id "MSTRG.11813.113"; exon_number "3";
chr1	StringTie	exon	156134403	156134528	1000	+	.	gene_id "MSTRG.11813"; transcript_id "MSTRG.11813.113"; exon_number "4";
chr1	StringTie	exon	156134805	156134975	1000	+	.	gene_id "MSTRG.11813"; transcript_id "MSTRG.11813.113"; exon_number "5";
chr1	StringTie	exon	156135187	156135312	1000	+	.	gene_id "MSTRG.11813"; transcript_id "MSTRG.11813.113"; exon_number "6";
chr1	StringTie	exon	156135901	156136121	1000	+	.	gene_id "MSTRG.11813"; transcript_id "MSTRG.11813.113"; exon_number "7";
chr1	StringTie	exon	156136214	156136436	1000	+	.	gene_id "MSTRG.11813"; transcript_id "MSTRG.11813.113"; exon_number "8";
chr1	StringTie	exon	156136921	156137028	1000	+	.	gene_id "MSTRG.11813"; transcript_id "MSTRG.11813.113"; exon_number "9";
chr1	StringTie	exon	156137113	156137232	1000	+	.	gene_id "MSTRG.11813"; transcript_id "MSTRG.11813.113"; exon_number "10";
chr1	StringTie	exon	156137654	156137743	1000	+	.	gene_id "MSTRG.11813"; transcript_id "MSTRG.11813.113"; exon_number "11";
chr1	StringTie	exon	156138488	156138757	1000	+	.	gene_id "MSTRG.11813"; transcript_id "MSTRG.11813.113"; exon_number "12";
chr1	StringTie	exon	156139080	156139866	1000	+	.	gene_id "MSTRG.11813"; transcript_id "MSTRG.11813.113"; exon_number "13";
chr1	StringTie	exon	156139916	156140323	1000	+	.	gene_id "MSTRG.11813"; transcript_id "MSTRG.11813.113"; exon_number "14";
chr1	StringTie	transcript	156106519	156140094	1000	+	.	gene_id "MSTRG.11813"; transcript_id "MSTRG.11813.114";
chr1	StringTie	exon	156106519	156106823	1000	+	.	gene_id "MSTRG.11813"; transcript_id "MSTRG.11813.114"; exon_number "1";
chr1	StringTie	exon	156107673	156107762	1000	+	.	gene_id "MSTRG.11813"; transcript_id "MSTRG.11813.114"; exon_number "2";
chr1	StringTie	exon	156114670	156115274	1000	+	.	gene_id "MSTRG.11813"; transcript_id "MSTRG.11813.114"; exon_number "3";
chr1	StringTie	exon	156130617	156130773	1000	+	.	gene_id "MSTRG.11813"; transcript_id "MSTRG.11813.114"; exon_number "4";
chr1	StringTie	exon	156134403	156134528	1000	+	.	gene_id "MSTRG.11813"; transcript_id "MSTRG.11813.114"; exon_number "5";
chr1	StringTie	exon	156134805	156134975	1000	+	.	gene_id "MSTRG.11813"; transcript_id "MSTRG.11813.114"; exon_number "6";
chr1	StringTie	exon	156135187	156135312	1000	+	.	gene_id "MSTRG.11813"; transcript_id "MSTRG.11813.114"; exon_number "7";
chr1	StringTie	exon	156135901	156136121	1000	+	.	gene_id "MSTRG.11813"; transcript_id "MSTRG.11813.114"; exon_number "8";
chr1	StringTie	exon	156136214	156136436	1000	+	.	gene_id "MSTRG.11813"; transcript_id "MSTRG.11813.114"; exon_number "9";
chr1	StringTie	exon	156136921	156137028	1000	+	.	gene_id "MSTRG.11813"; transcript_id "MSTRG.11813.114"; exon_number "10";
chr1	StringTie	exon	156137113	156137232	1000	+	.	gene_id "MSTRG.11813"; transcript_id "MSTRG.11813.114"; exon_number "11";
chr1	StringTie	exon	156137654	156139876	1000	+	.	gene_id "MSTRG.11813"; transcript_id "MSTRG.11813.114"; exon_number "12";
chr1	StringTie	exon	156139916	156140094	1000	+	.	gene_id "MSTRG.11813"; transcript_id "MSTRG.11813.114"; exon_number "13";
chr1	StringTie	transcript	156106580	156140099	1000	+	.	gene_id "MSTRG.11813"; transcript_id "MSTRG.11813.115";
chr1	StringTie	exon	156106580	156106823	1000	+	.	gene_id "MSTRG.11813"; transcript_id "MSTRG.11813.115"; exon_number "1";
chr1	StringTie	exon	156114670	156115274	1000	+	.	gene_id "MSTRG.11813"; transcript_id "MSTRG.11813.115"; exon_number "2";
chr1	StringTie	exon	156130617	156130773	1000	+	.	gene_id "MSTRG.11813"; transcript_id "MSTRG.11813.115"; exon_number "3";
chr1	StringTie	exon	156134403	156134528	1000	+	.	gene_id "MSTRG.11813"; transcript_id "MSTRG.11813.115"; exon_number "4";
chr1	StringTie	exon	156134805	156134975	1000	+	.	gene_id "MSTRG.11813"; transcript_id "MSTRG.11813.115"; exon_number "5";
chr1	StringTie	exon	156135187	156135312	1000	+	.	gene_id "MSTRG.11813"; transcript_id "MSTRG.11813.115"; exon_number "6";
chr1	StringTie	exon	156135901	156136121	1000	+	.	gene_id "MSTRG.11813"; transcript_id "MSTRG.11813.115"; exon_number "7";
chr1	StringTie	exon	156136214	156136436	1000	+	.	gene_id "MSTRG.11813"; transcript_id "MSTRG.11813.115"; exon_number "8";
chr1	StringTie	exon	156136921	156137028	1000	+	.	gene_id "MSTRG.11813"; transcript_id "MSTRG.11813.115"; exon_number "9";
chr1	StringTie	exon	156137113	156137232	1000	+	.	gene_id "MSTRG.11813"; transcript_id "MSTRG.11813.115"; exon_number "10";
chr1	StringTie	exon	156137654	156137743	1000	+	.	gene_id "MSTRG.11813"; transcript_id "MSTRG.11813.115"; exon_number "11";
chr1	StringTie	exon	156138488	156138757	1000	+	.	gene_id "MSTRG.11813"; transcript_id "MSTRG.11813.115"; exon_number "12";
chr1	StringTie	exon	156139082	156140099	1000	+	.	gene_id "MSTRG.11813"; transcript_id "MSTRG.11813.115"; exon_number "13";
chr1	StringTie	transcript	156106584	156140082	1000	+	.	gene_id "MSTRG.11813"; transcript_id "MSTRG.11813.116";
chr1	StringTie	exon	156106584	156106823	1000	+	.	gene_id "MSTRG.11813"; transcript_id "MSTRG.11813.116"; exon_number "1";
chr1	StringTie	exon	156114670	156115274	1000	+	.	gene_id "MSTRG.11813"; transcript_id "MSTRG.11813.116"; exon_number "2";
chr1	StringTie	exon	156130617	156130773	1000	+	.	gene_id "MSTRG.11813"; transcript_id "MSTRG.11813.116"; exon_number "3";
chr1	StringTie	exon	156134403	156134528	1000	+	.	gene_id "MSTRG.11813"; transcript_id "MSTRG.11813.116"; exon_number "4";
chr1	StringTie	exon	156134808	156134975	1000	+	.	gene_id "MSTRG.11813"; transcript_id "MSTRG.11813.116"; exon_number "5";
chr1	StringTie	exon	156135187	156135312	1000	+	.	gene_id "MSTRG.11813"; transcript_id "MSTRG.11813.116"; exon_number "6";
chr1	StringTie	exon	156135901	156136121	1000	+	.	gene_id "MSTRG.11813"; transcript_id "MSTRG.11813.116"; exon_number "7";
chr1	StringTie	exon	156136214	156136436	1000	+	.	gene_id "MSTRG.11813"; transcript_id "MSTRG.11813.116"; exon_number "8";
chr1	StringTie	exon	156136921	156137028	1000	+	.	gene_id "MSTRG.11813"; transcript_id "MSTRG.11813.116"; exon_number "9";
chr1	StringTie	exon	156137113	156137232	1000	+	.	gene_id "MSTRG.11813"; transcript_id "MSTRG.11813.116"; exon_number "10";
chr1	StringTie	exon	156137654	156137743	1000	+	.	gene_id "MSTRG.11813"; transcript_id "MSTRG.11813.116"; exon_number "11";
chr1	StringTie	exon	156138488	156138757	1000	+	.	gene_id "MSTRG.11813"; transcript_id "MSTRG.11813.116"; exon_number "12";
chr1	StringTie	exon	156139080	156140082	1000	+	.	gene_id "MSTRG.11813"; transcript_id "MSTRG.11813.116"; exon_number "13";
chr1	StringTie	transcript	156106589	156140218	1000	+	.	gene_id "MSTRG.11813"; transcript_id "MSTRG.11813.117";
chr1	StringTie	exon	156106589	156106823	1000	+	.	gene_id "MSTRG.11813"; transcript_id "MSTRG.11813.117"; exon_number "1";
chr1	StringTie	exon	156114670	156115274	1000	+	.	gene_id "MSTRG.11813"; transcript_id "MSTRG.11813.117"; exon_number "2";
chr1	StringTie	exon	156130617	156130773	1000	+	.	gene_id "MSTRG.11813"; transcript_id "MSTRG.11813.117"; exon_number "3";
chr1	StringTie	exon	156134403	156134528	1000	+	.	gene_id "MSTRG.11813"; transcript_id "MSTRG.11813.117"; exon_number "4";
chr1	StringTie	exon	156134805	156134975	1000	+	.	gene_id "MSTRG.11813"; transcript_id "MSTRG.11813.117"; exon_number "5";
chr1	StringTie	exon	156135187	156135312	1000	+	.	gene_id "MSTRG.11813"; transcript_id "MSTRG.11813.117"; exon_number "6";
chr1	StringTie	exon	156135861	156136121	1000	+	.	gene_id "MSTRG.11813"; transcript_id "MSTRG.11813.117"; exon_number "7";
chr1	StringTie	exon	156136214	156136436	1000	+	.	gene_id "MSTRG.11813"; transcript_id "MSTRG.11813.117"; exon_number "8";
chr1	StringTie	exon	156136921	156137028	1000	+	.	gene_id "MSTRG.11813"; transcript_id "MSTRG.11813.117"; exon_number "9";
chr1	StringTie	exon	156137113	156137232	1000	+	.	gene_id "MSTRG.11813"; transcript_id "MSTRG.11813.117"; exon_number "10";
chr1	StringTie	exon	156137654	156140218	1000	+	.	gene_id "MSTRG.11813"; transcript_id "MSTRG.11813.117"; exon_number "11";
chr1	StringTie	transcript	156106595	156140099	1000	+	.	gene_id "MSTRG.11813"; transcript_id "MSTRG.11813.118";
chr1	StringTie	exon	156106595	156106823	1000	+	.	gene_id "MSTRG.11813"; transcript_id "MSTRG.11813.118"; exon_number "1";
chr1	StringTie	exon	156114670	156115274	1000	+	.	gene_id "MSTRG.11813"; transcript_id "MSTRG.11813.118"; exon_number "2";
chr1	StringTie	exon	156130617	156130773	1000	+	.	gene_id "MSTRG.11813"; transcript_id "MSTRG.11813.118"; exon_number "3";
chr1	StringTie	exon	156134403	156134528	1000	+	.	gene_id "MSTRG.11813"; transcript_id "MSTRG.11813.118"; exon_number "4";
chr1	StringTie	exon	156134808	156134975	1000	+	.	gene_id "MSTRG.11813"; transcript_id "MSTRG.11813.118"; exon_number "5";
chr1	StringTie	exon	156135187	156135312	1000	+	.	gene_id "MSTRG.11813"; transcript_id "MSTRG.11813.118"; exon_number "6";
chr1	StringTie	exon	156135901	156136121	1000	+	.	gene_id "MSTRG.11813"; transcript_id "MSTRG.11813.118"; exon_number "7";
chr1	StringTie	exon	156136214	156136436	1000	+	.	gene_id "MSTRG.11813"; transcript_id "MSTRG.11813.118"; exon_number "8";
chr1	StringTie	exon	156136921	156137028	1000	+	.	gene_id "MSTRG.11813"; transcript_id "MSTRG.11813.118"; exon_number "9";
chr1	StringTie	exon	156137113	156137232	1000	+	.	gene_id "MSTRG.11813"; transcript_id "MSTRG.11813.118"; exon_number "10";
chr1	StringTie	exon	156137654	156140099	1000	+	.	gene_id "MSTRG.11813"; transcript_id "MSTRG.11813.118"; exon_number "11";
chr1	StringTie	transcript	156106608	156140428	1000	+	.	gene_id "MSTRG.11813"; transcript_id "MSTRG.11813.119";
chr1	StringTie	exon	156106608	156106823	1000	+	.	gene_id "MSTRG.11813"; transcript_id "MSTRG.11813.119"; exon_number "1";
chr1	StringTie	exon	156114670	156115274	1000	+	.	gene_id "MSTRG.11813"; transcript_id "MSTRG.11813.119"; exon_number "2";
chr1	StringTie	exon	156130617	156130773	1000	+	.	gene_id "MSTRG.11813"; transcript_id "MSTRG.11813.119"; exon_number "3";
chr1	StringTie	exon	156134403	156134523	1000	+	.	gene_id "MSTRG.11813"; transcript_id "MSTRG.11813.119"; exon_number "4";
chr1	StringTie	exon	156134805	156134975	1000	+	.	gene_id "MSTRG.11813"; transcript_id "MSTRG.11813.119"; exon_number "5";
chr1	StringTie	exon	156135187	156135312	1000	+	.	gene_id "MSTRG.11813"; transcript_id "MSTRG.11813.119"; exon_number "6";
chr1	StringTie	exon	156135901	156136121	1000	+	.	gene_id "MSTRG.11813"; transcript_id "MSTRG.11813.119"; exon_number "7";
chr1	StringTie	exon	156136214	156136436	1000	+	.	gene_id "MSTRG.11813"; transcript_id "MSTRG.11813.119"; exon_number "8";
chr1	StringTie	exon	156136921	156137028	1000	+	.	gene_id "MSTRG.11813"; transcript_id "MSTRG.11813.119"; exon_number "9";
chr1	StringTie	exon	156137113	156137232	1000	+	.	gene_id "MSTRG.11813"; transcript_id "MSTRG.11813.119"; exon_number "10";
chr1	StringTie	exon	156137654	156137743	1000	+	.	gene_id "MSTRG.11813"; transcript_id "MSTRG.11813.119"; exon_number "11";
chr1	StringTie	exon	156138488	156138757	1000	+	.	gene_id "MSTRG.11813"; transcript_id "MSTRG.11813.119"; exon_number "12";
chr1	StringTie	exon	156139080	156140428	1000	+	.	gene_id "MSTRG.11813"; transcript_id "MSTRG.11813.119"; exon_number "13";
chr1	StringTie	transcript	156081995	156140209	1000	+	.	gene_id "MSTRG.11813"; transcript_id "MSTRG.11813.12";
chr1	StringTie	exon	156081995	156082663	1000	+	.	gene_id "MSTRG.11813"; transcript_id "MSTRG.11813.12"; exon_number "1";
chr1	StringTie	exon	156082948	156083184	1000	+	.	gene_id "MSTRG.11813"; transcript_id "MSTRG.11813.12"; exon_number "2";
chr1	StringTie	exon	156093709	156093778	1000	+	.	gene_id "MSTRG.11813"; transcript_id "MSTRG.11813.12"; exon_number "3";
chr1	StringTie	exon	156114670	156115274	1000	+	.	gene_id "MSTRG.11813"; transcript_id "MSTRG.11813.12"; exon_number "4";
chr1	StringTie	exon	156130617	156130773	1000	+	.	gene_id "MSTRG.11813"; transcript_id "MSTRG.11813.12"; exon_number "5";
chr1	StringTie	exon	156134403	156134528	1000	+	.	gene_id "MSTRG.11813"; transcript_id "MSTRG.11813.12"; exon_number "6";
chr1	StringTie	exon	156134805	156134975	1000	+	.	gene_id "MSTRG.11813"; transcript_id "MSTRG.11813.12"; exon_number "7";
chr1	StringTie	exon	156135187	156135312	1000	+	.	gene_id "MSTRG.11813"; transcript_id "MSTRG.11813.12"; exon_number "8";
chr1	StringTie	exon	156135901	156136121	1000	+	.	gene_id "MSTRG.11813"; transcript_id "MSTRG.11813.12"; exon_number "9";
chr1	StringTie	exon	156136214	156136436	1000	+	.	gene_id "MSTRG.11813"; transcript_id "MSTRG.11813.12"; exon_number "10";
chr1	StringTie	exon	156136921	156137028	1000	+	.	gene_id "MSTRG.11813"; transcript_id "MSTRG.11813.12"; exon_number "11";
chr1	StringTie	exon	156137113	156137232	1000	+	.	gene_id "MSTRG.11813"; transcript_id "MSTRG.11813.12"; exon_number "12";
chr1	StringTie	exon	156137654	156137743	1000	+	.	gene_id "MSTRG.11813"; transcript_id "MSTRG.11813.12"; exon_number "13";
chr1	StringTie	exon	156138488	156138757	1000	+	.	gene_id "MSTRG.11813"; transcript_id "MSTRG.11813.12"; exon_number "14";
chr1	StringTie	exon	156139080	156140209	1000	+	.	gene_id "MSTRG.11813"; transcript_id "MSTRG.11813.12"; exon_number "15";
chr1	StringTie	transcript	156106613	156140105	1000	+	.	gene_id "MSTRG.11813"; transcript_id "MSTRG.11813.120";
chr1	StringTie	exon	156106613	156106823	1000	+	.	gene_id "MSTRG.11813"; transcript_id "MSTRG.11813.120"; exon_number "1";
chr1	StringTie	exon	156114443	156115274	1000	+	.	gene_id "MSTRG.11813"; transcript_id "MSTRG.11813.120"; exon_number "2";
chr1	StringTie	exon	156130617	156130773	1000	+	.	gene_id "MSTRG.11813"; transcript_id "MSTRG.11813.120"; exon_number "3";
chr1	StringTie	exon	156134403	156134528	1000	+	.	gene_id "MSTRG.11813"; transcript_id "MSTRG.11813.120"; exon_number "4";
chr1	StringTie	exon	156134805	156134975	1000	+	.	gene_id "MSTRG.11813"; transcript_id "MSTRG.11813.120"; exon_number "5";
chr1	StringTie	exon	156135187	156135312	1000	+	.	gene_id "MSTRG.11813"; transcript_id "MSTRG.11813.120"; exon_number "6";
chr1	StringTie	exon	156135901	156136121	1000	+	.	gene_id "MSTRG.11813"; transcript_id "MSTRG.11813.120"; exon_number "7";
chr1	StringTie	exon	156136214	156136436	1000	+	.	gene_id "MSTRG.11813"; transcript_id "MSTRG.11813.120"; exon_number "8";
chr1	StringTie	exon	156136921	156137028	1000	+	.	gene_id "MSTRG.11813"; transcript_id "MSTRG.11813.120"; exon_number "9";
chr1	StringTie	exon	156137113	156137232	1000	+	.	gene_id "MSTRG.11813"; transcript_id "MSTRG.11813.120"; exon_number "10";
chr1	StringTie	exon	156137654	156139866	1000	+	.	gene_id "MSTRG.11813"; transcript_id "MSTRG.11813.120"; exon_number "11";
chr1	StringTie	exon	156139916	156140105	1000	+	.	gene_id "MSTRG.11813"; transcript_id "MSTRG.11813.120"; exon_number "12";
chr1	StringTie	transcript	156106621	156140087	1000	+	.	gene_id "MSTRG.11813"; transcript_id "MSTRG.11813.121";
chr1	StringTie	exon	156106621	156106823	1000	+	.	gene_id "MSTRG.11813"; transcript_id "MSTRG.11813.121"; exon_number "1";
chr1	StringTie	exon	156114670	156114911	1000	+	.	gene_id "MSTRG.11813"; transcript_id "MSTRG.11813.121"; exon_number "2";
chr1	StringTie	exon	156114964	156115274	1000	+	.	gene_id "MSTRG.11813"; transcript_id "MSTRG.11813.121"; exon_number "3";
chr1	StringTie	exon	156130617	156130773	1000	+	.	gene_id "MSTRG.11813"; transcript_id "MSTRG.11813.121"; exon_number "4";
chr1	StringTie	exon	156134403	156134528	1000	+	.	gene_id "MSTRG.11813"; transcript_id "MSTRG.11813.121"; exon_number "5";
chr1	StringTie	exon	156134805	156134975	1000	+	.	gene_id "MSTRG.11813"; transcript_id "MSTRG.11813.121"; exon_number "6";
chr1	StringTie	exon	156135187	156135312	1000	+	.	gene_id "MSTRG.11813"; transcript_id "MSTRG.11813.121"; exon_number "7";
chr1	StringTie	exon	156135901	156136121	1000	+	.	gene_id "MSTRG.11813"; transcript_id "MSTRG.11813.121"; exon_number "8";
chr1	StringTie	exon	156136214	156136436	1000	+	.	gene_id "MSTRG.11813"; transcript_id "MSTRG.11813.121"; exon_number "9";
chr1	StringTie	exon	156136921	156137028	1000	+	.	gene_id "MSTRG.11813"; transcript_id "MSTRG.11813.121"; exon_number "10";
chr1	StringTie	exon	156137113	156137232	1000	+	.	gene_id "MSTRG.11813"; transcript_id "MSTRG.11813.121"; exon_number "11";
chr1	StringTie	exon	156137654	156137743	1000	+	.	gene_id "MSTRG.11813"; transcript_id "MSTRG.11813.121"; exon_number "12";
chr1	StringTie	exon	156138488	156138757	1000	+	.	gene_id "MSTRG.11813"; transcript_id "MSTRG.11813.121"; exon_number "13";
chr1	StringTie	exon	156139080	156140087	1000	+	.	gene_id "MSTRG.11813"; transcript_id "MSTRG.11813.121"; exon_number "14";
chr1	StringTie	transcript	156106621	156140087	1000	+	.	gene_id "MSTRG.11813"; transcript_id "MSTRG.11813.122";
chr1	StringTie	exon	156106621	156106823	1000	+	.	gene_id "MSTRG.11813"; transcript_id "MSTRG.11813.122"; exon_number "1";
chr1	StringTie	exon	156114670	156115274	1000	+	.	gene_id "MSTRG.11813"; transcript_id "MSTRG.11813.122"; exon_number "2";
chr1	StringTie	exon	156130617	156130773	1000	+	.	gene_id "MSTRG.11813"; transcript_id "MSTRG.11813.122"; exon_number "3";
chr1	StringTie	exon	156134403	156134528	1000	+	.	gene_id "MSTRG.11813"; transcript_id "MSTRG.11813.122"; exon_number "4";
chr1	StringTie	exon	156134805	156134975	1000	+	.	gene_id "MSTRG.11813"; transcript_id "MSTRG.11813.122"; exon_number "5";
chr1	StringTie	exon	156135187	156135312	1000	+	.	gene_id "MSTRG.11813"; transcript_id "MSTRG.11813.122"; exon_number "6";
chr1	StringTie	exon	156135901	156136121	1000	+	.	gene_id "MSTRG.11813"; transcript_id "MSTRG.11813.122"; exon_number "7";
chr1	StringTie	exon	156136214	156136436	1000	+	.	gene_id "MSTRG.11813"; transcript_id "MSTRG.11813.122"; exon_number "8";
chr1	StringTie	exon	156136921	156137028	1000	+	.	gene_id "MSTRG.11813"; transcript_id "MSTRG.11813.122"; exon_number "9";
chr1	StringTie	exon	156137113	156137232	1000	+	.	gene_id "MSTRG.11813"; transcript_id "MSTRG.11813.122"; exon_number "10";
chr1	StringTie	exon	156137654	156137743	1000	+	.	gene_id "MSTRG.11813"; transcript_id "MSTRG.11813.122"; exon_number "11";
chr1	StringTie	exon	156138488	156138757	1000	+	.	gene_id "MSTRG.11813"; transcript_id "MSTRG.11813.122"; exon_number "12";
chr1	StringTie	exon	156139080	156139892	1000	+	.	gene_id "MSTRG.11813"; transcript_id "MSTRG.11813.122"; exon_number "13";
chr1	StringTie	exon	156139916	156140087	1000	+	.	gene_id "MSTRG.11813"; transcript_id "MSTRG.11813.122"; exon_number "14";
chr1	StringTie	transcript	156106622	156140099	1000	+	.	gene_id "MSTRG.11813"; transcript_id "MSTRG.11813.123";
chr1	StringTie	exon	156106622	156106823	1000	+	.	gene_id "MSTRG.11813"; transcript_id "MSTRG.11813.123"; exon_number "1";
chr1	StringTie	exon	156114670	156115274	1000	+	.	gene_id "MSTRG.11813"; transcript_id "MSTRG.11813.123"; exon_number "2";
chr1	StringTie	exon	156126736	156126915	1000	+	.	gene_id "MSTRG.11813"; transcript_id "MSTRG.11813.123"; exon_number "3";
chr1	StringTie	exon	156130617	156130773	1000	+	.	gene_id "MSTRG.11813"; transcript_id "MSTRG.11813.123"; exon_number "4";
chr1	StringTie	exon	156134403	156134528	1000	+	.	gene_id "MSTRG.11813"; transcript_id "MSTRG.11813.123"; exon_number "5";
chr1	StringTie	exon	156134805	156134975	1000	+	.	gene_id "MSTRG.11813"; transcript_id "MSTRG.11813.123"; exon_number "6";
chr1	StringTie	exon	156135187	156135312	1000	+	.	gene_id "MSTRG.11813"; transcript_id "MSTRG.11813.123"; exon_number "7";
chr1	StringTie	exon	156135901	156136121	1000	+	.	gene_id "MSTRG.11813"; transcript_id "MSTRG.11813.123"; exon_number "8";
chr1	StringTie	exon	156136214	156136436	1000	+	.	gene_id "MSTRG.11813"; transcript_id "MSTRG.11813.123"; exon_number "9";
chr1	StringTie	exon	156136921	156137028	1000	+	.	gene_id "MSTRG.11813"; transcript_id "MSTRG.11813.123"; exon_number "10";
chr1	StringTie	exon	156137113	156137232	1000	+	.	gene_id "MSTRG.11813"; transcript_id "MSTRG.11813.123"; exon_number "11";
chr1	StringTie	exon	156137654	156137743	1000	+	.	gene_id "MSTRG.11813"; transcript_id "MSTRG.11813.123"; exon_number "12";
chr1	StringTie	exon	156138488	156138607	1000	+	.	gene_id "MSTRG.11813"; transcript_id "MSTRG.11813.123"; exon_number "13";
chr1	StringTie	exon	156139377	156140099	1000	+	.	gene_id "MSTRG.11813"; transcript_id "MSTRG.11813.123"; exon_number "14";
chr1	StringTie	transcript	156106630	156140189	1000	+	.	gene_id "MSTRG.11813"; transcript_id "MSTRG.11813.124";
chr1	StringTie	exon	156106630	156106823	1000	+	.	gene_id "MSTRG.11813"; transcript_id "MSTRG.11813.124"; exon_number "1";
chr1	StringTie	exon	156114670	156115274	1000	+	.	gene_id "MSTRG.11813"; transcript_id "MSTRG.11813.124"; exon_number "2";
chr1	StringTie	exon	156126736	156126915	1000	+	.	gene_id "MSTRG.11813"; transcript_id "MSTRG.11813.124"; exon_number "3";
chr1	StringTie	exon	156130617	156130773	1000	+	.	gene_id "MSTRG.11813"; transcript_id "MSTRG.11813.124"; exon_number "4";
chr1	StringTie	exon	156134403	156134528	1000	+	.	gene_id "MSTRG.11813"; transcript_id "MSTRG.11813.124"; exon_number "5";
chr1	StringTie	exon	156134805	156134975	1000	+	.	gene_id "MSTRG.11813"; transcript_id "MSTRG.11813.124"; exon_number "6";
chr1	StringTie	exon	156135187	156135312	1000	+	.	gene_id "MSTRG.11813"; transcript_id "MSTRG.11813.124"; exon_number "7";
chr1	StringTie	exon	156135901	156136121	1000	+	.	gene_id "MSTRG.11813"; transcript_id "MSTRG.11813.124"; exon_number "8";
chr1	StringTie	exon	156136214	156136436	1000	+	.	gene_id "MSTRG.11813"; transcript_id "MSTRG.11813.124"; exon_number "9";
chr1	StringTie	exon	156136921	156137028	1000	+	.	gene_id "MSTRG.11813"; transcript_id "MSTRG.11813.124"; exon_number "10";
chr1	StringTie	exon	156137113	156137232	1000	+	.	gene_id "MSTRG.11813"; transcript_id "MSTRG.11813.124"; exon_number "11";
chr1	StringTie	exon	156137654	156140189	1000	+	.	gene_id "MSTRG.11813"; transcript_id "MSTRG.11813.124"; exon_number "12";
chr1	StringTie	transcript	156106631	156140398	1000	+	.	gene_id "MSTRG.11813"; transcript_id "MSTRG.11813.125";
chr1	StringTie	exon	156106631	156106823	1000	+	.	gene_id "MSTRG.11813"; transcript_id "MSTRG.11813.125"; exon_number "1";
chr1	StringTie	exon	156114670	156115274	1000	+	.	gene_id "MSTRG.11813"; transcript_id "MSTRG.11813.125"; exon_number "2";
chr1	StringTie	exon	156130617	156130773	1000	+	.	gene_id "MSTRG.11813"; transcript_id "MSTRG.11813.125"; exon_number "3";
chr1	StringTie	exon	156134403	156134528	1000	+	.	gene_id "MSTRG.11813"; transcript_id "MSTRG.11813.125"; exon_number "4";
chr1	StringTie	exon	156134805	156134975	1000	+	.	gene_id "MSTRG.11813"; transcript_id "MSTRG.11813.125"; exon_number "5";
chr1	StringTie	exon	156135187	156135312	1000	+	.	gene_id "MSTRG.11813"; transcript_id "MSTRG.11813.125"; exon_number "6";
chr1	StringTie	exon	156135901	156136121	1000	+	.	gene_id "MSTRG.11813"; transcript_id "MSTRG.11813.125"; exon_number "7";
chr1	StringTie	exon	156136214	156136436	1000	+	.	gene_id "MSTRG.11813"; transcript_id "MSTRG.11813.125"; exon_number "8";
chr1	StringTie	exon	156136927	156137028	1000	+	.	gene_id "MSTRG.11813"; transcript_id "MSTRG.11813.125"; exon_number "9";
chr1	StringTie	exon	156137113	156137232	1000	+	.	gene_id "MSTRG.11813"; transcript_id "MSTRG.11813.125"; exon_number "10";
chr1	StringTie	exon	156137654	156140398	1000	+	.	gene_id "MSTRG.11813"; transcript_id "MSTRG.11813.125"; exon_number "11";
chr1	StringTie	transcript	156106631	156140162	1000	+	.	gene_id "MSTRG.11813"; transcript_id "MSTRG.11813.126";
chr1	StringTie	exon	156106631	156106823	1000	+	.	gene_id "MSTRG.11813"; transcript_id "MSTRG.11813.126"; exon_number "1";
chr1	StringTie	exon	156114670	156115274	1000	+	.	gene_id "MSTRG.11813"; transcript_id "MSTRG.11813.126"; exon_number "2";
chr1	StringTie	exon	156130617	156130773	1000	+	.	gene_id "MSTRG.11813"; transcript_id "MSTRG.11813.126"; exon_number "3";
chr1	StringTie	exon	156134403	156134528	1000	+	.	gene_id "MSTRG.11813"; transcript_id "MSTRG.11813.126"; exon_number "4";
chr1	StringTie	exon	156134805	156134975	1000	+	.	gene_id "MSTRG.11813"; transcript_id "MSTRG.11813.126"; exon_number "5";
chr1	StringTie	exon	156135187	156135312	1000	+	.	gene_id "MSTRG.11813"; transcript_id "MSTRG.11813.126"; exon_number "6";
chr1	StringTie	exon	156135901	156136121	1000	+	.	gene_id "MSTRG.11813"; transcript_id "MSTRG.11813.126"; exon_number "7";
chr1	StringTie	exon	156136214	156136436	1000	+	.	gene_id "MSTRG.11813"; transcript_id "MSTRG.11813.126"; exon_number "8";
chr1	StringTie	exon	156136921	156137028	1000	+	.	gene_id "MSTRG.11813"; transcript_id "MSTRG.11813.126"; exon_number "9";
chr1	StringTie	exon	156137113	156137232	1000	+	.	gene_id "MSTRG.11813"; transcript_id "MSTRG.11813.126"; exon_number "10";
chr1	StringTie	exon	156137654	156138757	1000	+	.	gene_id "MSTRG.11813"; transcript_id "MSTRG.11813.126"; exon_number "11";
chr1	StringTie	exon	156139080	156139102	1000	+	.	gene_id "MSTRG.11813"; transcript_id "MSTRG.11813.126"; exon_number "12";
chr1	StringTie	exon	156139770	156140162	1000	+	.	gene_id "MSTRG.11813"; transcript_id "MSTRG.11813.126"; exon_number "13";
chr1	StringTie	transcript	156106631	156140145	1000	+	.	gene_id "MSTRG.11813"; transcript_id "MSTRG.11813.127";
chr1	StringTie	exon	156106631	156106823	1000	+	.	gene_id "MSTRG.11813"; transcript_id "MSTRG.11813.127"; exon_number "1";
chr1	StringTie	exon	156114670	156115274	1000	+	.	gene_id "MSTRG.11813"; transcript_id "MSTRG.11813.127"; exon_number "2";
chr1	StringTie	exon	156130617	156130773	1000	+	.	gene_id "MSTRG.11813"; transcript_id "MSTRG.11813.127"; exon_number "3";
chr1	StringTie	exon	156134403	156134523	1000	+	.	gene_id "MSTRG.11813"; transcript_id "MSTRG.11813.127"; exon_number "4";
chr1	StringTie	exon	156134805	156134975	1000	+	.	gene_id "MSTRG.11813"; transcript_id "MSTRG.11813.127"; exon_number "5";
chr1	StringTie	exon	156135187	156135312	1000	+	.	gene_id "MSTRG.11813"; transcript_id "MSTRG.11813.127"; exon_number "6";
chr1	StringTie	exon	156135901	156136121	1000	+	.	gene_id "MSTRG.11813"; transcript_id "MSTRG.11813.127"; exon_number "7";
chr1	StringTie	exon	156136214	156136436	1000	+	.	gene_id "MSTRG.11813"; transcript_id "MSTRG.11813.127"; exon_number "8";
chr1	StringTie	exon	156136921	156137028	1000	+	.	gene_id "MSTRG.11813"; transcript_id "MSTRG.11813.127"; exon_number "9";
chr1	StringTie	exon	156137113	156137232	1000	+	.	gene_id "MSTRG.11813"; transcript_id "MSTRG.11813.127"; exon_number "10";
chr1	StringTie	exon	156137654	156137743	1000	+	.	gene_id "MSTRG.11813"; transcript_id "MSTRG.11813.127"; exon_number "11";
chr1	StringTie	exon	156138488	156138757	1000	+	.	gene_id "MSTRG.11813"; transcript_id "MSTRG.11813.127"; exon_number "12";
chr1	StringTie	exon	156139080	156139538	1000	+	.	gene_id "MSTRG.11813"; transcript_id "MSTRG.11813.127"; exon_number "13";
chr1	StringTie	exon	156139573	156139866	1000	+	.	gene_id "MSTRG.11813"; transcript_id "MSTRG.11813.127"; exon_number "14";
chr1	StringTie	exon	156139916	156140145	1000	+	.	gene_id "MSTRG.11813"; transcript_id "MSTRG.11813.127"; exon_number "15";
chr1	StringTie	transcript	156106632	156140094	1000	+	.	gene_id "MSTRG.11813"; transcript_id "MSTRG.11813.128";
chr1	StringTie	exon	156106632	156106823	1000	+	.	gene_id "MSTRG.11813"; transcript_id "MSTRG.11813.128"; exon_number "1";
chr1	StringTie	exon	156114670	156115274	1000	+	.	gene_id "MSTRG.11813"; transcript_id "MSTRG.11813.128"; exon_number "2";
chr1	StringTie	exon	156130617	156130773	1000	+	.	gene_id "MSTRG.11813"; transcript_id "MSTRG.11813.128"; exon_number "3";
chr1	StringTie	exon	156134403	156134528	1000	+	.	gene_id "MSTRG.11813"; transcript_id "MSTRG.11813.128"; exon_number "4";
chr1	StringTie	exon	156134805	156134975	1000	+	.	gene_id "MSTRG.11813"; transcript_id "MSTRG.11813.128"; exon_number "5";
chr1	StringTie	exon	156135187	156135312	1000	+	.	gene_id "MSTRG.11813"; transcript_id "MSTRG.11813.128"; exon_number "6";
chr1	StringTie	exon	156135901	156136121	1000	+	.	gene_id "MSTRG.11813"; transcript_id "MSTRG.11813.128"; exon_number "7";
chr1	StringTie	exon	156136214	156136436	1000	+	.	gene_id "MSTRG.11813"; transcript_id "MSTRG.11813.128"; exon_number "8";
chr1	StringTie	exon	156136921	156137028	1000	+	.	gene_id "MSTRG.11813"; transcript_id "MSTRG.11813.128"; exon_number "9";
chr1	StringTie	exon	156137113	156137203	1000	+	.	gene_id "MSTRG.11813"; transcript_id "MSTRG.11813.128"; exon_number "10";
chr1	StringTie	exon	156137654	156137743	1000	+	.	gene_id "MSTRG.11813"; transcript_id "MSTRG.11813.128"; exon_number "11";
chr1	StringTie	exon	156138488	156138757	1000	+	.	gene_id "MSTRG.11813"; transcript_id "MSTRG.11813.128"; exon_number "12";
chr1	StringTie	exon	156139080	156140094	1000	+	.	gene_id "MSTRG.11813"; transcript_id "MSTRG.11813.128"; exon_number "13";
chr1	StringTie	transcript	156106632	156140209	1000	+	.	gene_id "MSTRG.11813"; transcript_id "MSTRG.11813.129";
chr1	StringTie	exon	156106632	156106823	1000	+	.	gene_id "MSTRG.11813"; transcript_id "MSTRG.11813.129"; exon_number "1";
chr1	StringTie	exon	156114713	156115274	1000	+	.	gene_id "MSTRG.11813"; transcript_id "MSTRG.11813.129"; exon_number "2";
chr1	StringTie	exon	156130617	156130773	1000	+	.	gene_id "MSTRG.11813"; transcript_id "MSTRG.11813.129"; exon_number "3";
chr1	StringTie	exon	156134403	156134528	1000	+	.	gene_id "MSTRG.11813"; transcript_id "MSTRG.11813.129"; exon_number "4";
chr1	StringTie	exon	156134805	156134975	1000	+	.	gene_id "MSTRG.11813"; transcript_id "MSTRG.11813.129"; exon_number "5";
chr1	StringTie	exon	156135187	156135312	1000	+	.	gene_id "MSTRG.11813"; transcript_id "MSTRG.11813.129"; exon_number "6";
chr1	StringTie	exon	156135901	156136121	1000	+	.	gene_id "MSTRG.11813"; transcript_id "MSTRG.11813.129"; exon_number "7";
chr1	StringTie	exon	156136214	156136436	1000	+	.	gene_id "MSTRG.11813"; transcript_id "MSTRG.11813.129"; exon_number "8";
chr1	StringTie	exon	156136921	156137028	1000	+	.	gene_id "MSTRG.11813"; transcript_id "MSTRG.11813.129"; exon_number "9";
chr1	StringTie	exon	156137113	156137232	1000	+	.	gene_id "MSTRG.11813"; transcript_id "MSTRG.11813.129"; exon_number "10";
chr1	StringTie	exon	156137654	156138607	1000	+	.	gene_id "MSTRG.11813"; transcript_id "MSTRG.11813.129"; exon_number "11";
chr1	StringTie	exon	156139377	156140209	1000	+	.	gene_id "MSTRG.11813"; transcript_id "MSTRG.11813.129"; exon_number "12";
chr1	StringTie	transcript	156081995	156140424	1000	+	.	gene_id "MSTRG.11813"; transcript_id "MSTRG.11813.13";
chr1	StringTie	exon	156081995	156082663	1000	+	.	gene_id "MSTRG.11813"; transcript_id "MSTRG.11813.13"; exon_number "1";
chr1	StringTie	exon	156082948	156083184	1000	+	.	gene_id "MSTRG.11813"; transcript_id "MSTRG.11813.13"; exon_number "2";
chr1	StringTie	exon	156090471	156090582	1000	+	.	gene_id "MSTRG.11813"; transcript_id "MSTRG.11813.13"; exon_number "3";
chr1	StringTie	exon	156114713	156115274	1000	+	.	gene_id "MSTRG.11813"; transcript_id "MSTRG.11813.13"; exon_number "4";
chr1	StringTie	exon	156130617	156130773	1000	+	.	gene_id "MSTRG.11813"; transcript_id "MSTRG.11813.13"; exon_number "5";
chr1	StringTie	exon	156134403	156134528	1000	+	.	gene_id "MSTRG.11813"; transcript_id "MSTRG.11813.13"; exon_number "6";
chr1	StringTie	exon	156134805	156134975	1000	+	.	gene_id "MSTRG.11813"; transcript_id "MSTRG.11813.13"; exon_number "7";
chr1	StringTie	exon	156135187	156135312	1000	+	.	gene_id "MSTRG.11813"; transcript_id "MSTRG.11813.13"; exon_number "8";
chr1	StringTie	exon	156135901	156136121	1000	+	.	gene_id "MSTRG.11813"; transcript_id "MSTRG.11813.13"; exon_number "9";
chr1	StringTie	exon	156136214	156136436	1000	+	.	gene_id "MSTRG.11813"; transcript_id "MSTRG.11813.13"; exon_number "10";
chr1	StringTie	exon	156136921	156137028	1000	+	.	gene_id "MSTRG.11813"; transcript_id "MSTRG.11813.13"; exon_number "11";
chr1	StringTie	exon	156137113	156137232	1000	+	.	gene_id "MSTRG.11813"; transcript_id "MSTRG.11813.13"; exon_number "12";
chr1	StringTie	exon	156137654	156138757	1000	+	.	gene_id "MSTRG.11813"; transcript_id "MSTRG.11813.13"; exon_number "13";
chr1	StringTie	exon	156139080	156140424	1000	+	.	gene_id "MSTRG.11813"; transcript_id "MSTRG.11813.13"; exon_number "14";
chr1	StringTie	transcript	156106632	156140087	1000	+	.	gene_id "MSTRG.11813"; transcript_id "MSTRG.11813.130";
chr1	StringTie	exon	156106632	156106823	1000	+	.	gene_id "MSTRG.11813"; transcript_id "MSTRG.11813.130"; exon_number "1";
chr1	StringTie	exon	156114670	156115274	1000	+	.	gene_id "MSTRG.11813"; transcript_id "MSTRG.11813.130"; exon_number "2";
chr1	StringTie	exon	156130617	156130773	1000	+	.	gene_id "MSTRG.11813"; transcript_id "MSTRG.11813.130"; exon_number "3";
chr1	StringTie	exon	156134403	156134528	1000	+	.	gene_id "MSTRG.11813"; transcript_id "MSTRG.11813.130"; exon_number "4";
chr1	StringTie	exon	156134805	156134975	1000	+	.	gene_id "MSTRG.11813"; transcript_id "MSTRG.11813.130"; exon_number "5";
chr1	StringTie	exon	156135187	156135312	1000	+	.	gene_id "MSTRG.11813"; transcript_id "MSTRG.11813.130"; exon_number "6";
chr1	StringTie	exon	156135901	156136121	1000	+	.	gene_id "MSTRG.11813"; transcript_id "MSTRG.11813.130"; exon_number "7";
chr1	StringTie	exon	156136214	156136436	1000	+	.	gene_id "MSTRG.11813"; transcript_id "MSTRG.11813.130"; exon_number "8";
chr1	StringTie	exon	156136921	156137028	1000	+	.	gene_id "MSTRG.11813"; transcript_id "MSTRG.11813.130"; exon_number "9";
chr1	StringTie	exon	156137113	156137232	1000	+	.	gene_id "MSTRG.11813"; transcript_id "MSTRG.11813.130"; exon_number "10";
chr1	StringTie	exon	156137654	156138757	1000	+	.	gene_id "MSTRG.11813"; transcript_id "MSTRG.11813.130"; exon_number "11";
chr1	StringTie	exon	156139080	156139538	1000	+	.	gene_id "MSTRG.11813"; transcript_id "MSTRG.11813.130"; exon_number "12";
chr1	StringTie	exon	156139573	156139866	1000	+	.	gene_id "MSTRG.11813"; transcript_id "MSTRG.11813.130"; exon_number "13";
chr1	StringTie	exon	156139916	156140087	1000	+	.	gene_id "MSTRG.11813"; transcript_id "MSTRG.11813.130"; exon_number "14";
chr1	StringTie	transcript	156106644	156140094	1000	+	.	gene_id "MSTRG.11813"; transcript_id "MSTRG.11813.131";
chr1	StringTie	exon	156106644	156106823	1000	+	.	gene_id "MSTRG.11813"; transcript_id "MSTRG.11813.131"; exon_number "1";
chr1	StringTie	exon	156114670	156115274	1000	+	.	gene_id "MSTRG.11813"; transcript_id "MSTRG.11813.131"; exon_number "2";
chr1	StringTie	exon	156130617	156130773	1000	+	.	gene_id "MSTRG.11813"; transcript_id "MSTRG.11813.131"; exon_number "3";
chr1	StringTie	exon	156134403	156134528	1000	+	.	gene_id "MSTRG.11813"; transcript_id "MSTRG.11813.131"; exon_number "4";
chr1	StringTie	exon	156134805	156134975	1000	+	.	gene_id "MSTRG.11813"; transcript_id "MSTRG.11813.131"; exon_number "5";
chr1	StringTie	exon	156135187	156135312	1000	+	.	gene_id "MSTRG.11813"; transcript_id "MSTRG.11813.131"; exon_number "6";
chr1	StringTie	exon	156135901	156136121	1000	+	.	gene_id "MSTRG.11813"; transcript_id "MSTRG.11813.131"; exon_number "7";
chr1	StringTie	exon	156136232	156136436	1000	+	.	gene_id "MSTRG.11813"; transcript_id "MSTRG.11813.131"; exon_number "8";
chr1	StringTie	exon	156136921	156137028	1000	+	.	gene_id "MSTRG.11813"; transcript_id "MSTRG.11813.131"; exon_number "9";
chr1	StringTie	exon	156137113	156137232	1000	+	.	gene_id "MSTRG.11813"; transcript_id "MSTRG.11813.131"; exon_number "10";
chr1	StringTie	exon	156137654	156137743	1000	+	.	gene_id "MSTRG.11813"; transcript_id "MSTRG.11813.131"; exon_number "11";
chr1	StringTie	exon	156138488	156138757	1000	+	.	gene_id "MSTRG.11813"; transcript_id "MSTRG.11813.131"; exon_number "12";
chr1	StringTie	exon	156139080	156140094	1000	+	.	gene_id "MSTRG.11813"; transcript_id "MSTRG.11813.131"; exon_number "13";
chr1	StringTie	transcript	156106654	156140088	1000	+	.	gene_id "MSTRG.11813"; transcript_id "MSTRG.11813.132";
chr1	StringTie	exon	156106654	156106823	1000	+	.	gene_id "MSTRG.11813"; transcript_id "MSTRG.11813.132"; exon_number "1";
chr1	StringTie	exon	156114670	156115274	1000	+	.	gene_id "MSTRG.11813"; transcript_id "MSTRG.11813.132"; exon_number "2";
chr1	StringTie	exon	156130617	156130818	1000	+	.	gene_id "MSTRG.11813"; transcript_id "MSTRG.11813.132"; exon_number "3";
chr1	StringTie	exon	156134403	156134528	1000	+	.	gene_id "MSTRG.11813"; transcript_id "MSTRG.11813.132"; exon_number "4";
chr1	StringTie	exon	156134805	156134975	1000	+	.	gene_id "MSTRG.11813"; transcript_id "MSTRG.11813.132"; exon_number "5";
chr1	StringTie	exon	156135187	156135312	1000	+	.	gene_id "MSTRG.11813"; transcript_id "MSTRG.11813.132"; exon_number "6";
chr1	StringTie	exon	156135901	156136121	1000	+	.	gene_id "MSTRG.11813"; transcript_id "MSTRG.11813.132"; exon_number "7";
chr1	StringTie	exon	156136214	156136436	1000	+	.	gene_id "MSTRG.11813"; transcript_id "MSTRG.11813.132"; exon_number "8";
chr1	StringTie	exon	156136921	156137028	1000	+	.	gene_id "MSTRG.11813"; transcript_id "MSTRG.11813.132"; exon_number "9";
chr1	StringTie	exon	156137113	156137232	1000	+	.	gene_id "MSTRG.11813"; transcript_id "MSTRG.11813.132"; exon_number "10";
chr1	StringTie	exon	156137654	156137743	1000	+	.	gene_id "MSTRG.11813"; transcript_id "MSTRG.11813.132"; exon_number "11";
chr1	StringTie	exon	156138488	156138607	1000	+	.	gene_id "MSTRG.11813"; transcript_id "MSTRG.11813.132"; exon_number "12";
chr1	StringTie	exon	156139377	156140088	1000	+	.	gene_id "MSTRG.11813"; transcript_id "MSTRG.11813.132"; exon_number "13";
chr1	StringTie	transcript	156106656	156140174	1000	+	.	gene_id "MSTRG.11813"; transcript_id "MSTRG.11813.133";
chr1	StringTie	exon	156106656	156106823	1000	+	.	gene_id "MSTRG.11813"; transcript_id "MSTRG.11813.133"; exon_number "1";
chr1	StringTie	exon	156114646	156115274	1000	+	.	gene_id "MSTRG.11813"; transcript_id "MSTRG.11813.133"; exon_number "2";
chr1	StringTie	exon	156130617	156130773	1000	+	.	gene_id "MSTRG.11813"; transcript_id "MSTRG.11813.133"; exon_number "3";
chr1	StringTie	exon	156134403	156134528	1000	+	.	gene_id "MSTRG.11813"; transcript_id "MSTRG.11813.133"; exon_number "4";
chr1	StringTie	exon	156134805	156134975	1000	+	.	gene_id "MSTRG.11813"; transcript_id "MSTRG.11813.133"; exon_number "5";
chr1	StringTie	exon	156135187	156135312	1000	+	.	gene_id "MSTRG.11813"; transcript_id "MSTRG.11813.133"; exon_number "6";
chr1	StringTie	exon	156135901	156136121	1000	+	.	gene_id "MSTRG.11813"; transcript_id "MSTRG.11813.133"; exon_number "7";
chr1	StringTie	exon	156136214	156136436	1000	+	.	gene_id "MSTRG.11813"; transcript_id "MSTRG.11813.133"; exon_number "8";
chr1	StringTie	exon	156136921	156137028	1000	+	.	gene_id "MSTRG.11813"; transcript_id "MSTRG.11813.133"; exon_number "9";
chr1	StringTie	exon	156137113	156137232	1000	+	.	gene_id "MSTRG.11813"; transcript_id "MSTRG.11813.133"; exon_number "10";
chr1	StringTie	exon	156137654	156137743	1000	+	.	gene_id "MSTRG.11813"; transcript_id "MSTRG.11813.133"; exon_number "11";
chr1	StringTie	exon	156138488	156138757	1000	+	.	gene_id "MSTRG.11813"; transcript_id "MSTRG.11813.133"; exon_number "12";
chr1	StringTie	exon	156139080	156139538	1000	+	.	gene_id "MSTRG.11813"; transcript_id "MSTRG.11813.133"; exon_number "13";
chr1	StringTie	exon	156139573	156140174	1000	+	.	gene_id "MSTRG.11813"; transcript_id "MSTRG.11813.133"; exon_number "14";
chr1	StringTie	transcript	156106658	156140741	1000	+	.	gene_id "MSTRG.11813"; transcript_id "MSTRG.11813.134";
chr1	StringTie	exon	156106658	156106823	1000	+	.	gene_id "MSTRG.11813"; transcript_id "MSTRG.11813.134"; exon_number "1";
chr1	StringTie	exon	156109513	156109746	1000	+	.	gene_id "MSTRG.11813"; transcript_id "MSTRG.11813.134"; exon_number "2";
chr1	StringTie	exon	156114670	156115274	1000	+	.	gene_id "MSTRG.11813"; transcript_id "MSTRG.11813.134"; exon_number "3";
chr1	StringTie	exon	156130617	156130773	1000	+	.	gene_id "MSTRG.11813"; transcript_id "MSTRG.11813.134"; exon_number "4";
chr1	StringTie	exon	156134403	156134528	1000	+	.	gene_id "MSTRG.11813"; transcript_id "MSTRG.11813.134"; exon_number "5";
chr1	StringTie	exon	156134805	156134975	1000	+	.	gene_id "MSTRG.11813"; transcript_id "MSTRG.11813.134"; exon_number "6";
chr1	StringTie	exon	156135187	156135312	1000	+	.	gene_id "MSTRG.11813"; transcript_id "MSTRG.11813.134"; exon_number "7";
chr1	StringTie	exon	156135901	156136121	1000	+	.	gene_id "MSTRG.11813"; transcript_id "MSTRG.11813.134"; exon_number "8";
chr1	StringTie	exon	156136214	156136436	1000	+	.	gene_id "MSTRG.11813"; transcript_id "MSTRG.11813.134"; exon_number "9";
chr1	StringTie	exon	156136921	156137028	1000	+	.	gene_id "MSTRG.11813"; transcript_id "MSTRG.11813.134"; exon_number "10";
chr1	StringTie	exon	156137113	156137232	1000	+	.	gene_id "MSTRG.11813"; transcript_id "MSTRG.11813.134"; exon_number "11";
chr1	StringTie	exon	156137654	156137743	1000	+	.	gene_id "MSTRG.11813"; transcript_id "MSTRG.11813.134"; exon_number "12";
chr1	StringTie	exon	156138488	156138607	1000	+	.	gene_id "MSTRG.11813"; transcript_id "MSTRG.11813.134"; exon_number "13";
chr1	StringTie	exon	156139377	156140741	1000	+	.	gene_id "MSTRG.11813"; transcript_id "MSTRG.11813.134"; exon_number "14";
chr1	StringTie	transcript	156106658	156137867	1000	+	.	gene_id "MSTRG.11813"; transcript_id "MSTRG.11813.135";
chr1	StringTie	exon	156106658	156106823	1000	+	.	gene_id "MSTRG.11813"; transcript_id "MSTRG.11813.135"; exon_number "1";
chr1	StringTie	exon	156109513	156109746	1000	+	.	gene_id "MSTRG.11813"; transcript_id "MSTRG.11813.135"; exon_number "2";
chr1	StringTie	exon	156114670	156115274	1000	+	.	gene_id "MSTRG.11813"; transcript_id "MSTRG.11813.135"; exon_number "3";
chr1	StringTie	exon	156130617	156130773	1000	+	.	gene_id "MSTRG.11813"; transcript_id "MSTRG.11813.135"; exon_number "4";
chr1	StringTie	exon	156134430	156134528	1000	+	.	gene_id "MSTRG.11813"; transcript_id "MSTRG.11813.135"; exon_number "5";
chr1	StringTie	exon	156134805	156134975	1000	+	.	gene_id "MSTRG.11813"; transcript_id "MSTRG.11813.135"; exon_number "6";
chr1	StringTie	exon	156135187	156135312	1000	+	.	gene_id "MSTRG.11813"; transcript_id "MSTRG.11813.135"; exon_number "7";
chr1	StringTie	exon	156135901	156136121	1000	+	.	gene_id "MSTRG.11813"; transcript_id "MSTRG.11813.135"; exon_number "8";
chr1	StringTie	exon	156136214	156136436	1000	+	.	gene_id "MSTRG.11813"; transcript_id "MSTRG.11813.135"; exon_number "9";
chr1	StringTie	exon	156136921	156137028	1000	+	.	gene_id "MSTRG.11813"; transcript_id "MSTRG.11813.135"; exon_number "10";
chr1	StringTie	exon	156137113	156137232	1000	+	.	gene_id "MSTRG.11813"; transcript_id "MSTRG.11813.135"; exon_number "11";
chr1	StringTie	exon	156137654	156137867	1000	+	.	gene_id "MSTRG.11813"; transcript_id "MSTRG.11813.135"; exon_number "12";
chr1	StringTie	transcript	156106658	156140089	1000	+	.	gene_id "MSTRG.11813"; transcript_id "MSTRG.11813.136";
chr1	StringTie	exon	156106658	156106823	1000	+	.	gene_id "MSTRG.11813"; transcript_id "MSTRG.11813.136"; exon_number "1";
chr1	StringTie	exon	156109513	156109746	1000	+	.	gene_id "MSTRG.11813"; transcript_id "MSTRG.11813.136"; exon_number "2";
chr1	StringTie	exon	156114670	156115274	1000	+	.	gene_id "MSTRG.11813"; transcript_id "MSTRG.11813.136"; exon_number "3";
chr1	StringTie	exon	156130617	156130773	1000	+	.	gene_id "MSTRG.11813"; transcript_id "MSTRG.11813.136"; exon_number "4";
chr1	StringTie	exon	156134403	156134528	1000	+	.	gene_id "MSTRG.11813"; transcript_id "MSTRG.11813.136"; exon_number "5";
chr1	StringTie	exon	156134808	156134975	1000	+	.	gene_id "MSTRG.11813"; transcript_id "MSTRG.11813.136"; exon_number "6";
chr1	StringTie	exon	156135187	156135312	1000	+	.	gene_id "MSTRG.11813"; transcript_id "MSTRG.11813.136"; exon_number "7";
chr1	StringTie	exon	156135901	156136121	1000	+	.	gene_id "MSTRG.11813"; transcript_id "MSTRG.11813.136"; exon_number "8";
chr1	StringTie	exon	156136214	156136436	1000	+	.	gene_id "MSTRG.11813"; transcript_id "MSTRG.11813.136"; exon_number "9";
chr1	StringTie	exon	156136921	156137028	1000	+	.	gene_id "MSTRG.11813"; transcript_id "MSTRG.11813.136"; exon_number "10";
chr1	StringTie	exon	156137113	156137232	1000	+	.	gene_id "MSTRG.11813"; transcript_id "MSTRG.11813.136"; exon_number "11";
chr1	StringTie	exon	156137654	156140089	1000	+	.	gene_id "MSTRG.11813"; transcript_id "MSTRG.11813.136"; exon_number "12";
chr1	StringTie	transcript	156106658	156137871	1000	+	.	gene_id "MSTRG.11813"; transcript_id "MSTRG.11813.137";
chr1	StringTie	exon	156106658	156106823	1000	+	.	gene_id "MSTRG.11813"; transcript_id "MSTRG.11813.137"; exon_number "1";
chr1	StringTie	exon	156109513	156109746	1000	+	.	gene_id "MSTRG.11813"; transcript_id "MSTRG.11813.137"; exon_number "2";
chr1	StringTie	exon	156114670	156115274	1000	+	.	gene_id "MSTRG.11813"; transcript_id "MSTRG.11813.137"; exon_number "3";
chr1	StringTie	exon	156130617	156130773	1000	+	.	gene_id "MSTRG.11813"; transcript_id "MSTRG.11813.137"; exon_number "4";
chr1	StringTie	exon	156134403	156134528	1000	+	.	gene_id "MSTRG.11813"; transcript_id "MSTRG.11813.137"; exon_number "5";
chr1	StringTie	exon	156134805	156134975	1000	+	.	gene_id "MSTRG.11813"; transcript_id "MSTRG.11813.137"; exon_number "6";
chr1	StringTie	exon	156135187	156135312	1000	+	.	gene_id "MSTRG.11813"; transcript_id "MSTRG.11813.137"; exon_number "7";
chr1	StringTie	exon	156135861	156136121	1000	+	.	gene_id "MSTRG.11813"; transcript_id "MSTRG.11813.137"; exon_number "8";
chr1	StringTie	exon	156136214	156136436	1000	+	.	gene_id "MSTRG.11813"; transcript_id "MSTRG.11813.137"; exon_number "9";
chr1	StringTie	exon	156136921	156137028	1000	+	.	gene_id "MSTRG.11813"; transcript_id "MSTRG.11813.137"; exon_number "10";
chr1	StringTie	exon	156137113	156137232	1000	+	.	gene_id "MSTRG.11813"; transcript_id "MSTRG.11813.137"; exon_number "11";
chr1	StringTie	exon	156137654	156137871	1000	+	.	gene_id "MSTRG.11813"; transcript_id "MSTRG.11813.137"; exon_number "12";
chr1	StringTie	transcript	156106658	156140108	1000	+	.	gene_id "MSTRG.11813"; transcript_id "MSTRG.11813.138";
chr1	StringTie	exon	156106658	156106823	1000	+	.	gene_id "MSTRG.11813"; transcript_id "MSTRG.11813.138"; exon_number "1";
chr1	StringTie	exon	156109513	156109746	1000	+	.	gene_id "MSTRG.11813"; transcript_id "MSTRG.11813.138"; exon_number "2";
chr1	StringTie	exon	156114670	156115274	1000	+	.	gene_id "MSTRG.11813"; transcript_id "MSTRG.11813.138"; exon_number "3";
chr1	StringTie	exon	156130617	156130773	1000	+	.	gene_id "MSTRG.11813"; transcript_id "MSTRG.11813.138"; exon_number "4";
chr1	StringTie	exon	156134403	156134523	1000	+	.	gene_id "MSTRG.11813"; transcript_id "MSTRG.11813.138"; exon_number "5";
chr1	StringTie	exon	156134805	156134975	1000	+	.	gene_id "MSTRG.11813"; transcript_id "MSTRG.11813.138"; exon_number "6";
chr1	StringTie	exon	156135187	156135312	1000	+	.	gene_id "MSTRG.11813"; transcript_id "MSTRG.11813.138"; exon_number "7";
chr1	StringTie	exon	156135901	156136121	1000	+	.	gene_id "MSTRG.11813"; transcript_id "MSTRG.11813.138"; exon_number "8";
chr1	StringTie	exon	156136214	156136436	1000	+	.	gene_id "MSTRG.11813"; transcript_id "MSTRG.11813.138"; exon_number "9";
chr1	StringTie	exon	156136921	156137028	1000	+	.	gene_id "MSTRG.11813"; transcript_id "MSTRG.11813.138"; exon_number "10";
chr1	StringTie	exon	156137113	156137232	1000	+	.	gene_id "MSTRG.11813"; transcript_id "MSTRG.11813.138"; exon_number "11";
chr1	StringTie	exon	156137654	156140108	1000	+	.	gene_id "MSTRG.11813"; transcript_id "MSTRG.11813.138"; exon_number "12";
chr1	StringTie	transcript	156106658	156137862	1000	+	.	gene_id "MSTRG.11813"; transcript_id "MSTRG.11813.139";
chr1	StringTie	exon	156106658	156106823	1000	+	.	gene_id "MSTRG.11813"; transcript_id "MSTRG.11813.139"; exon_number "1";
chr1	StringTie	exon	156109513	156109746	1000	+	.	gene_id "MSTRG.11813"; transcript_id "MSTRG.11813.139"; exon_number "2";
chr1	StringTie	exon	156114670	156115274	1000	+	.	gene_id "MSTRG.11813"; transcript_id "MSTRG.11813.139"; exon_number "3";
chr1	StringTie	exon	156130617	156130818	1000	+	.	gene_id "MSTRG.11813"; transcript_id "MSTRG.11813.139"; exon_number "4";
chr1	StringTie	exon	156134403	156134528	1000	+	.	gene_id "MSTRG.11813"; transcript_id "MSTRG.11813.139"; exon_number "5";
chr1	StringTie	exon	156134805	156134975	1000	+	.	gene_id "MSTRG.11813"; transcript_id "MSTRG.11813.139"; exon_number "6";
chr1	StringTie	exon	156135187	156135312	1000	+	.	gene_id "MSTRG.11813"; transcript_id "MSTRG.11813.139"; exon_number "7";
chr1	StringTie	exon	156135901	156136121	1000	+	.	gene_id "MSTRG.11813"; transcript_id "MSTRG.11813.139"; exon_number "8";
chr1	StringTie	exon	156136214	156136436	1000	+	.	gene_id "MSTRG.11813"; transcript_id "MSTRG.11813.139"; exon_number "9";
chr1	StringTie	exon	156136921	156137028	1000	+	.	gene_id "MSTRG.11813"; transcript_id "MSTRG.11813.139"; exon_number "10";
chr1	StringTie	exon	156137113	156137232	1000	+	.	gene_id "MSTRG.11813"; transcript_id "MSTRG.11813.139"; exon_number "11";
chr1	StringTie	exon	156137654	156137862	1000	+	.	gene_id "MSTRG.11813"; transcript_id "MSTRG.11813.139"; exon_number "12";
chr1	StringTie	transcript	156081995	156243321	1000	+	.	gene_id "MSTRG.11813"; transcript_id "MSTRG.11813.14";
chr1	StringTie	exon	156081995	156082663	1000	+	.	gene_id "MSTRG.11813"; transcript_id "MSTRG.11813.14"; exon_number "1";
chr1	StringTie	exon	156082948	156083184	1000	+	.	gene_id "MSTRG.11813"; transcript_id "MSTRG.11813.14"; exon_number "2";
chr1	StringTie	exon	156084381	156094804	1000	+	.	gene_id "MSTRG.11813"; transcript_id "MSTRG.11813.14"; exon_number "3";
chr1	StringTie	exon	156094972	156106823	1000	+	.	gene_id "MSTRG.11813"; transcript_id "MSTRG.11813.14"; exon_number "4";
chr1	StringTie	exon	156114670	156115274	1000	+	.	gene_id "MSTRG.11813"; transcript_id "MSTRG.11813.14"; exon_number "5";
chr1	StringTie	exon	156130617	156130773	1000	+	.	gene_id "MSTRG.11813"; transcript_id "MSTRG.11813.14"; exon_number "6";
chr1	StringTie	exon	156134403	156134528	1000	+	.	gene_id "MSTRG.11813"; transcript_id "MSTRG.11813.14"; exon_number "7";
chr1	StringTie	exon	156134805	156134975	1000	+	.	gene_id "MSTRG.11813"; transcript_id "MSTRG.11813.14"; exon_number "8";
chr1	StringTie	exon	156135187	156135312	1000	+	.	gene_id "MSTRG.11813"; transcript_id "MSTRG.11813.14"; exon_number "9";
chr1	StringTie	exon	156135901	156136121	1000	+	.	gene_id "MSTRG.11813"; transcript_id "MSTRG.11813.14"; exon_number "10";
chr1	StringTie	exon	156136214	156136436	1000	+	.	gene_id "MSTRG.11813"; transcript_id "MSTRG.11813.14"; exon_number "11";
chr1	StringTie	exon	156136921	156137028	1000	+	.	gene_id "MSTRG.11813"; transcript_id "MSTRG.11813.14"; exon_number "12";
chr1	StringTie	exon	156137113	156137232	1000	+	.	gene_id "MSTRG.11813"; transcript_id "MSTRG.11813.14"; exon_number "13";
chr1	StringTie	exon	156137654	156137743	1000	+	.	gene_id "MSTRG.11813"; transcript_id "MSTRG.11813.14"; exon_number "14";
chr1	StringTie	exon	156138488	156138757	1000	+	.	gene_id "MSTRG.11813"; transcript_id "MSTRG.11813.14"; exon_number "15";
chr1	StringTie	exon	156139080	156147430	1000	+	.	gene_id "MSTRG.11813"; transcript_id "MSTRG.11813.14"; exon_number "16";
chr1	StringTie	exon	156153531	156153764	1000	+	.	gene_id "MSTRG.11813"; transcript_id "MSTRG.11813.14"; exon_number "17";
chr1	StringTie	exon	156154550	156154717	1000	+	.	gene_id "MSTRG.11813"; transcript_id "MSTRG.11813.14"; exon_number "18";
chr1	StringTie	exon	156156414	156156574	1000	+	.	gene_id "MSTRG.11813"; transcript_id "MSTRG.11813.14"; exon_number "19";
chr1	StringTie	exon	156158070	156158132	1000	+	.	gene_id "MSTRG.11813"; transcript_id "MSTRG.11813.14"; exon_number "20";
chr1	StringTie	exon	156158388	156158486	1000	+	.	gene_id "MSTRG.11813"; transcript_id "MSTRG.11813.14"; exon_number "21";
chr1	StringTie	exon	156158719	156158824	1000	+	.	gene_id "MSTRG.11813"; transcript_id "MSTRG.11813.14"; exon_number "22";
chr1	StringTie	exon	156160443	156160559	1000	+	.	gene_id "MSTRG.11813"; transcript_id "MSTRG.11813.14"; exon_number "23";
chr1	StringTie	exon	156160905	156161029	1000	+	.	gene_id "MSTRG.11813"; transcript_id "MSTRG.11813.14"; exon_number "24";
chr1	StringTie	exon	156161346	156161518	1000	+	.	gene_id "MSTRG.11813"; transcript_id "MSTRG.11813.14"; exon_number "25";
chr1	StringTie	exon	156162944	156163094	1000	+	.	gene_id "MSTRG.11813"; transcript_id "MSTRG.11813.14"; exon_number "26";
chr1	StringTie	exon	156172826	156173006	1000	+	.	gene_id "MSTRG.11813"; transcript_id "MSTRG.11813.14"; exon_number "27";
chr1	StringTie	exon	156174822	156174940	1000	+	.	gene_id "MSTRG.11813"; transcript_id "MSTRG.11813.14"; exon_number "28";
chr1	StringTie	exon	156175086	156175243	1000	+	.	gene_id "MSTRG.11813"; transcript_id "MSTRG.11813.14"; exon_number "29";
chr1	StringTie	exon	156175556	156175656	1000	+	.	gene_id "MSTRG.11813"; transcript_id "MSTRG.11813.14"; exon_number "30";
chr1	StringTie	exon	156176405	156181789	1000	+	.	gene_id "MSTRG.11813"; transcript_id "MSTRG.11813.14"; exon_number "31";
chr1	StringTie	exon	156193644	156194247	1000	+	.	gene_id "MSTRG.11813"; transcript_id "MSTRG.11813.14"; exon_number "32";
chr1	StringTie	exon	156199835	156200472	1000	+	.	gene_id "MSTRG.11813"; transcript_id "MSTRG.11813.14"; exon_number "33";
chr1	StringTie	exon	156207886	156208013	1000	+	.	gene_id "MSTRG.11813"; transcript_id "MSTRG.11813.14"; exon_number "34";
chr1	StringTie	exon	156210240	156213176	1000	+	.	gene_id "MSTRG.11813"; transcript_id "MSTRG.11813.14"; exon_number "35";
chr1	StringTie	exon	156220677	156220887	1000	+	.	gene_id "MSTRG.11813"; transcript_id "MSTRG.11813.14"; exon_number "36";
chr1	StringTie	exon	156225557	156225668	1000	+	.	gene_id "MSTRG.11813"; transcript_id "MSTRG.11813.14"; exon_number "37";
chr1	StringTie	exon	156232320	156232425	1000	+	.	gene_id "MSTRG.11813"; transcript_id "MSTRG.11813.14"; exon_number "38";
chr1	StringTie	exon	156233628	156233728	1000	+	.	gene_id "MSTRG.11813"; transcript_id "MSTRG.11813.14"; exon_number "39";
chr1	StringTie	exon	156236288	156236483	1000	+	.	gene_id "MSTRG.11813"; transcript_id "MSTRG.11813.14"; exon_number "40";
chr1	StringTie	exon	156239548	156239637	1000	+	.	gene_id "MSTRG.11813"; transcript_id "MSTRG.11813.14"; exon_number "41";
chr1	StringTie	exon	156242553	156242591	1000	+	.	gene_id "MSTRG.11813"; transcript_id "MSTRG.11813.14"; exon_number "42";
chr1	StringTie	exon	156242762	156242831	1000	+	.	gene_id "MSTRG.11813"; transcript_id "MSTRG.11813.14"; exon_number "43";
chr1	StringTie	exon	156243033	156243321	1000	+	.	gene_id "MSTRG.11813"; transcript_id "MSTRG.11813.14"; exon_number "44";
chr1	StringTie	transcript	156106658	156137879	1000	+	.	gene_id "MSTRG.11813"; transcript_id "MSTRG.11813.140";
chr1	StringTie	exon	156106658	156106823	1000	+	.	gene_id "MSTRG.11813"; transcript_id "MSTRG.11813.140"; exon_number "1";
chr1	StringTie	exon	156109513	156109746	1000	+	.	gene_id "MSTRG.11813"; transcript_id "MSTRG.11813.140"; exon_number "2";
chr1	StringTie	exon	156114670	156115274	1000	+	.	gene_id "MSTRG.11813"; transcript_id "MSTRG.11813.140"; exon_number "3";
chr1	StringTie	exon	156130617	156130773	1000	+	.	gene_id "MSTRG.11813"; transcript_id "MSTRG.11813.140"; exon_number "4";
chr1	StringTie	exon	156134403	156134528	1000	+	.	gene_id "MSTRG.11813"; transcript_id "MSTRG.11813.140"; exon_number "5";
chr1	StringTie	exon	156134805	156134975	1000	+	.	gene_id "MSTRG.11813"; transcript_id "MSTRG.11813.140"; exon_number "6";
chr1	StringTie	exon	156135187	156135312	1000	+	.	gene_id "MSTRG.11813"; transcript_id "MSTRG.11813.140"; exon_number "7";
chr1	StringTie	exon	156135901	156136121	1000	+	.	gene_id "MSTRG.11813"; transcript_id "MSTRG.11813.140"; exon_number "8";
chr1	StringTie	exon	156136214	156136436	1000	+	.	gene_id "MSTRG.11813"; transcript_id "MSTRG.11813.140"; exon_number "9";
chr1	StringTie	exon	156136927	156137028	1000	+	.	gene_id "MSTRG.11813"; transcript_id "MSTRG.11813.140"; exon_number "10";
chr1	StringTie	exon	156137113	156137232	1000	+	.	gene_id "MSTRG.11813"; transcript_id "MSTRG.11813.140"; exon_number "11";
chr1	StringTie	exon	156137654	156137879	1000	+	.	gene_id "MSTRG.11813"; transcript_id "MSTRG.11813.140"; exon_number "12";
chr1	StringTie	transcript	156106658	156141991	1000	+	.	gene_id "MSTRG.11813"; transcript_id "MSTRG.11813.141";
chr1	StringTie	exon	156106658	156106823	1000	+	.	gene_id "MSTRG.11813"; transcript_id "MSTRG.11813.141"; exon_number "1";
chr1	StringTie	exon	156109513	156109746	1000	+	.	gene_id "MSTRG.11813"; transcript_id "MSTRG.11813.141"; exon_number "2";
chr1	StringTie	exon	156114670	156115274	1000	+	.	gene_id "MSTRG.11813"; transcript_id "MSTRG.11813.141"; exon_number "3";
chr1	StringTie	exon	156130617	156130773	1000	+	.	gene_id "MSTRG.11813"; transcript_id "MSTRG.11813.141"; exon_number "4";
chr1	StringTie	exon	156134403	156134528	1000	+	.	gene_id "MSTRG.11813"; transcript_id "MSTRG.11813.141"; exon_number "5";
chr1	StringTie	exon	156134808	156134975	1000	+	.	gene_id "MSTRG.11813"; transcript_id "MSTRG.11813.141"; exon_number "6";
chr1	StringTie	exon	156135187	156135312	1000	+	.	gene_id "MSTRG.11813"; transcript_id "MSTRG.11813.141"; exon_number "7";
chr1	StringTie	exon	156135901	156136121	1000	+	.	gene_id "MSTRG.11813"; transcript_id "MSTRG.11813.141"; exon_number "8";
chr1	StringTie	exon	156136214	156136436	1000	+	.	gene_id "MSTRG.11813"; transcript_id "MSTRG.11813.141"; exon_number "9";
chr1	StringTie	exon	156136921	156137028	1000	+	.	gene_id "MSTRG.11813"; transcript_id "MSTRG.11813.141"; exon_number "10";
chr1	StringTie	exon	156137113	156137232	1000	+	.	gene_id "MSTRG.11813"; transcript_id "MSTRG.11813.141"; exon_number "11";
chr1	StringTie	exon	156137654	156137743	1000	+	.	gene_id "MSTRG.11813"; transcript_id "MSTRG.11813.141"; exon_number "12";
chr1	StringTie	exon	156138488	156138607	1000	+	.	gene_id "MSTRG.11813"; transcript_id "MSTRG.11813.141"; exon_number "13";
chr1	StringTie	exon	156139377	156141991	1000	+	.	gene_id "MSTRG.11813"; transcript_id "MSTRG.11813.141"; exon_number "14";
chr1	StringTie	transcript	156106658	156140120	1000	+	.	gene_id "MSTRG.11813"; transcript_id "MSTRG.11813.142";
chr1	StringTie	exon	156106658	156106823	1000	+	.	gene_id "MSTRG.11813"; transcript_id "MSTRG.11813.142"; exon_number "1";
chr1	StringTie	exon	156109513	156109746	1000	+	.	gene_id "MSTRG.11813"; transcript_id "MSTRG.11813.142"; exon_number "2";
chr1	StringTie	exon	156114670	156115274	1000	+	.	gene_id "MSTRG.11813"; transcript_id "MSTRG.11813.142"; exon_number "3";
chr1	StringTie	exon	156130617	156130773	1000	+	.	gene_id "MSTRG.11813"; transcript_id "MSTRG.11813.142"; exon_number "4";
chr1	StringTie	exon	156134403	156134528	1000	+	.	gene_id "MSTRG.11813"; transcript_id "MSTRG.11813.142"; exon_number "5";
chr1	StringTie	exon	156134808	156134975	1000	+	.	gene_id "MSTRG.11813"; transcript_id "MSTRG.11813.142"; exon_number "6";
chr1	StringTie	exon	156135187	156135311	1000	+	.	gene_id "MSTRG.11813"; transcript_id "MSTRG.11813.142"; exon_number "7";
chr1	StringTie	exon	156135903	156136121	1000	+	.	gene_id "MSTRG.11813"; transcript_id "MSTRG.11813.142"; exon_number "8";
chr1	StringTie	exon	156136214	156136436	1000	+	.	gene_id "MSTRG.11813"; transcript_id "MSTRG.11813.142"; exon_number "9";
chr1	StringTie	exon	156136921	156137028	1000	+	.	gene_id "MSTRG.11813"; transcript_id "MSTRG.11813.142"; exon_number "10";
chr1	StringTie	exon	156137113	156137232	1000	+	.	gene_id "MSTRG.11813"; transcript_id "MSTRG.11813.142"; exon_number "11";
chr1	StringTie	exon	156137654	156137743	1000	+	.	gene_id "MSTRG.11813"; transcript_id "MSTRG.11813.142"; exon_number "12";
chr1	StringTie	exon	156138488	156138757	1000	+	.	gene_id "MSTRG.11813"; transcript_id "MSTRG.11813.142"; exon_number "13";
chr1	StringTie	exon	156139377	156140120	1000	+	.	gene_id "MSTRG.11813"; transcript_id "MSTRG.11813.142"; exon_number "14";
chr1	StringTie	transcript	156106658	156140121	1000	+	.	gene_id "MSTRG.11813"; transcript_id "MSTRG.11813.143";
chr1	StringTie	exon	156106658	156106823	1000	+	.	gene_id "MSTRG.11813"; transcript_id "MSTRG.11813.143"; exon_number "1";
chr1	StringTie	exon	156109513	156109746	1000	+	.	gene_id "MSTRG.11813"; transcript_id "MSTRG.11813.143"; exon_number "2";
chr1	StringTie	exon	156114670	156115274	1000	+	.	gene_id "MSTRG.11813"; transcript_id "MSTRG.11813.143"; exon_number "3";
chr1	StringTie	exon	156130617	156130773	1000	+	.	gene_id "MSTRG.11813"; transcript_id "MSTRG.11813.143"; exon_number "4";
chr1	StringTie	exon	156134403	156134528	1000	+	.	gene_id "MSTRG.11813"; transcript_id "MSTRG.11813.143"; exon_number "5";
chr1	StringTie	exon	156134805	156134975	1000	+	.	gene_id "MSTRG.11813"; transcript_id "MSTRG.11813.143"; exon_number "6";
chr1	StringTie	exon	156135187	156135312	1000	+	.	gene_id "MSTRG.11813"; transcript_id "MSTRG.11813.143"; exon_number "7";
chr1	StringTie	exon	156135901	156136121	1000	+	.	gene_id "MSTRG.11813"; transcript_id "MSTRG.11813.143"; exon_number "8";
chr1	StringTie	exon	156136214	156136436	1000	+	.	gene_id "MSTRG.11813"; transcript_id "MSTRG.11813.143"; exon_number "9";
chr1	StringTie	exon	156136921	156137028	1000	+	.	gene_id "MSTRG.11813"; transcript_id "MSTRG.11813.143"; exon_number "10";
chr1	StringTie	exon	156137113	156137232	1000	+	.	gene_id "MSTRG.11813"; transcript_id "MSTRG.11813.143"; exon_number "11";
chr1	StringTie	exon	156137654	156138757	1000	+	.	gene_id "MSTRG.11813"; transcript_id "MSTRG.11813.143"; exon_number "12";
chr1	StringTie	exon	156139080	156139915	1000	+	.	gene_id "MSTRG.11813"; transcript_id "MSTRG.11813.143"; exon_number "13";
chr1	StringTie	exon	156139960	156140121	1000	+	.	gene_id "MSTRG.11813"; transcript_id "MSTRG.11813.143"; exon_number "14";
chr1	StringTie	transcript	156106658	156140089	1000	+	.	gene_id "MSTRG.11813"; transcript_id "MSTRG.11813.144";
chr1	StringTie	exon	156106658	156106823	1000	+	.	gene_id "MSTRG.11813"; transcript_id "MSTRG.11813.144"; exon_number "1";
chr1	StringTie	exon	156109513	156109746	1000	+	.	gene_id "MSTRG.11813"; transcript_id "MSTRG.11813.144"; exon_number "2";
chr1	StringTie	exon	156114670	156115274	1000	+	.	gene_id "MSTRG.11813"; transcript_id "MSTRG.11813.144"; exon_number "3";
chr1	StringTie	exon	156130617	156130773	1000	+	.	gene_id "MSTRG.11813"; transcript_id "MSTRG.11813.144"; exon_number "4";
chr1	StringTie	exon	156134403	156134528	1000	+	.	gene_id "MSTRG.11813"; transcript_id "MSTRG.11813.144"; exon_number "5";
chr1	StringTie	exon	156134805	156134975	1000	+	.	gene_id "MSTRG.11813"; transcript_id "MSTRG.11813.144"; exon_number "6";
chr1	StringTie	exon	156135187	156135312	1000	+	.	gene_id "MSTRG.11813"; transcript_id "MSTRG.11813.144"; exon_number "7";
chr1	StringTie	exon	156135901	156136121	1000	+	.	gene_id "MSTRG.11813"; transcript_id "MSTRG.11813.144"; exon_number "8";
chr1	StringTie	exon	156136214	156136436	1000	+	.	gene_id "MSTRG.11813"; transcript_id "MSTRG.11813.144"; exon_number "9";
chr1	StringTie	exon	156136921	156137028	1000	+	.	gene_id "MSTRG.11813"; transcript_id "MSTRG.11813.144"; exon_number "10";
chr1	StringTie	exon	156137113	156137232	1000	+	.	gene_id "MSTRG.11813"; transcript_id "MSTRG.11813.144"; exon_number "11";
chr1	StringTie	exon	156137654	156138757	1000	+	.	gene_id "MSTRG.11813"; transcript_id "MSTRG.11813.144"; exon_number "12";
chr1	StringTie	exon	156139080	156139892	1000	+	.	gene_id "MSTRG.11813"; transcript_id "MSTRG.11813.144"; exon_number "13";
chr1	StringTie	exon	156139964	156140089	1000	+	.	gene_id "MSTRG.11813"; transcript_id "MSTRG.11813.144"; exon_number "14";
chr1	StringTie	transcript	156106658	156140089	1000	+	.	gene_id "MSTRG.11813"; transcript_id "MSTRG.11813.145";
chr1	StringTie	exon	156106658	156106823	1000	+	.	gene_id "MSTRG.11813"; transcript_id "MSTRG.11813.145"; exon_number "1";
chr1	StringTie	exon	156109513	156109746	1000	+	.	gene_id "MSTRG.11813"; transcript_id "MSTRG.11813.145"; exon_number "2";
chr1	StringTie	exon	156114670	156115274	1000	+	.	gene_id "MSTRG.11813"; transcript_id "MSTRG.11813.145"; exon_number "3";
chr1	StringTie	exon	156130617	156130773	1000	+	.	gene_id "MSTRG.11813"; transcript_id "MSTRG.11813.145"; exon_number "4";
chr1	StringTie	exon	156134403	156134523	1000	+	.	gene_id "MSTRG.11813"; transcript_id "MSTRG.11813.145"; exon_number "5";
chr1	StringTie	exon	156134805	156134975	1000	+	.	gene_id "MSTRG.11813"; transcript_id "MSTRG.11813.145"; exon_number "6";
chr1	StringTie	exon	156135187	156135312	1000	+	.	gene_id "MSTRG.11813"; transcript_id "MSTRG.11813.145"; exon_number "7";
chr1	StringTie	exon	156135901	156136121	1000	+	.	gene_id "MSTRG.11813"; transcript_id "MSTRG.11813.145"; exon_number "8";
chr1	StringTie	exon	156136214	156136436	1000	+	.	gene_id "MSTRG.11813"; transcript_id "MSTRG.11813.145"; exon_number "9";
chr1	StringTie	exon	156136921	156137028	1000	+	.	gene_id "MSTRG.11813"; transcript_id "MSTRG.11813.145"; exon_number "10";
chr1	StringTie	exon	156137113	156137232	1000	+	.	gene_id "MSTRG.11813"; transcript_id "MSTRG.11813.145"; exon_number "11";
chr1	StringTie	exon	156137654	156137743	1000	+	.	gene_id "MSTRG.11813"; transcript_id "MSTRG.11813.145"; exon_number "12";
chr1	StringTie	exon	156138488	156138757	1000	+	.	gene_id "MSTRG.11813"; transcript_id "MSTRG.11813.145"; exon_number "13";
chr1	StringTie	exon	156139080	156139866	1000	+	.	gene_id "MSTRG.11813"; transcript_id "MSTRG.11813.145"; exon_number "14";
chr1	StringTie	exon	156139916	156140089	1000	+	.	gene_id "MSTRG.11813"; transcript_id "MSTRG.11813.145"; exon_number "15";
chr1	StringTie	transcript	156106658	156140106	1000	+	.	gene_id "MSTRG.11813"; transcript_id "MSTRG.11813.146";
chr1	StringTie	exon	156106658	156106823	1000	+	.	gene_id "MSTRG.11813"; transcript_id "MSTRG.11813.146"; exon_number "1";
chr1	StringTie	exon	156109513	156109746	1000	+	.	gene_id "MSTRG.11813"; transcript_id "MSTRG.11813.146"; exon_number "2";
chr1	StringTie	exon	156114670	156115274	1000	+	.	gene_id "MSTRG.11813"; transcript_id "MSTRG.11813.146"; exon_number "3";
chr1	StringTie	exon	156130617	156130773	1000	+	.	gene_id "MSTRG.11813"; transcript_id "MSTRG.11813.146"; exon_number "4";
chr1	StringTie	exon	156134403	156134528	1000	+	.	gene_id "MSTRG.11813"; transcript_id "MSTRG.11813.146"; exon_number "5";
chr1	StringTie	exon	156134805	156134975	1000	+	.	gene_id "MSTRG.11813"; transcript_id "MSTRG.11813.146"; exon_number "6";
chr1	StringTie	exon	156135187	156135312	1000	+	.	gene_id "MSTRG.11813"; transcript_id "MSTRG.11813.146"; exon_number "7";
chr1	StringTie	exon	156135901	156136121	1000	+	.	gene_id "MSTRG.11813"; transcript_id "MSTRG.11813.146"; exon_number "8";
chr1	StringTie	exon	156136214	156136436	1000	+	.	gene_id "MSTRG.11813"; transcript_id "MSTRG.11813.146"; exon_number "9";
chr1	StringTie	exon	156136921	156137028	1000	+	.	gene_id "MSTRG.11813"; transcript_id "MSTRG.11813.146"; exon_number "10";
chr1	StringTie	exon	156137113	156137232	1000	+	.	gene_id "MSTRG.11813"; transcript_id "MSTRG.11813.146"; exon_number "11";
chr1	StringTie	exon	156137654	156137743	1000	+	.	gene_id "MSTRG.11813"; transcript_id "MSTRG.11813.146"; exon_number "12";
chr1	StringTie	exon	156138488	156138757	1000	+	.	gene_id "MSTRG.11813"; transcript_id "MSTRG.11813.146"; exon_number "13";
chr1	StringTie	exon	156139080	156139866	1000	+	.	gene_id "MSTRG.11813"; transcript_id "MSTRG.11813.146"; exon_number "14";
chr1	StringTie	exon	156139916	156140106	1000	+	.	gene_id "MSTRG.11813"; transcript_id "MSTRG.11813.146"; exon_number "15";
chr1	StringTie	transcript	156106666	156137864	1000	+	.	gene_id "MSTRG.11813"; transcript_id "MSTRG.11813.148";
chr1	StringTie	exon	156106666	156106823	1000	+	.	gene_id "MSTRG.11813"; transcript_id "MSTRG.11813.148"; exon_number "1";
chr1	StringTie	exon	156114670	156115274	1000	+	.	gene_id "MSTRG.11813"; transcript_id "MSTRG.11813.148"; exon_number "2";
chr1	StringTie	exon	156130617	156130773	1000	+	.	gene_id "MSTRG.11813"; transcript_id "MSTRG.11813.148"; exon_number "3";
chr1	StringTie	exon	156134403	156134528	1000	+	.	gene_id "MSTRG.11813"; transcript_id "MSTRG.11813.148"; exon_number "4";
chr1	StringTie	exon	156134805	156134975	1000	+	.	gene_id "MSTRG.11813"; transcript_id "MSTRG.11813.148"; exon_number "5";
chr1	StringTie	exon	156135187	156135312	1000	+	.	gene_id "MSTRG.11813"; transcript_id "MSTRG.11813.148"; exon_number "6";
chr1	StringTie	exon	156135901	156136121	1000	+	.	gene_id "MSTRG.11813"; transcript_id "MSTRG.11813.148"; exon_number "7";
chr1	StringTie	exon	156136187	156136436	1000	+	.	gene_id "MSTRG.11813"; transcript_id "MSTRG.11813.148"; exon_number "8";
chr1	StringTie	exon	156136921	156137028	1000	+	.	gene_id "MSTRG.11813"; transcript_id "MSTRG.11813.148"; exon_number "9";
chr1	StringTie	exon	156137113	156137232	1000	+	.	gene_id "MSTRG.11813"; transcript_id "MSTRG.11813.148"; exon_number "10";
chr1	StringTie	exon	156137654	156137864	1000	+	.	gene_id "MSTRG.11813"; transcript_id "MSTRG.11813.148"; exon_number "11";
chr1	StringTie	transcript	156106666	156140094	1000	+	.	gene_id "MSTRG.11813"; transcript_id "MSTRG.11813.149";
chr1	StringTie	exon	156106666	156106823	1000	+	.	gene_id "MSTRG.11813"; transcript_id "MSTRG.11813.149"; exon_number "1";
chr1	StringTie	exon	156114685	156115274	1000	+	.	gene_id "MSTRG.11813"; transcript_id "MSTRG.11813.149"; exon_number "2";
chr1	StringTie	exon	156130617	156130773	1000	+	.	gene_id "MSTRG.11813"; transcript_id "MSTRG.11813.149"; exon_number "3";
chr1	StringTie	exon	156134403	156134528	1000	+	.	gene_id "MSTRG.11813"; transcript_id "MSTRG.11813.149"; exon_number "4";
chr1	StringTie	exon	156134805	156134975	1000	+	.	gene_id "MSTRG.11813"; transcript_id "MSTRG.11813.149"; exon_number "5";
chr1	StringTie	exon	156135187	156135312	1000	+	.	gene_id "MSTRG.11813"; transcript_id "MSTRG.11813.149"; exon_number "6";
chr1	StringTie	exon	156135901	156136121	1000	+	.	gene_id "MSTRG.11813"; transcript_id "MSTRG.11813.149"; exon_number "7";
chr1	StringTie	exon	156136214	156136436	1000	+	.	gene_id "MSTRG.11813"; transcript_id "MSTRG.11813.149"; exon_number "8";
chr1	StringTie	exon	156136921	156137028	1000	+	.	gene_id "MSTRG.11813"; transcript_id "MSTRG.11813.149"; exon_number "9";
chr1	StringTie	exon	156137113	156137232	1000	+	.	gene_id "MSTRG.11813"; transcript_id "MSTRG.11813.149"; exon_number "10";
chr1	StringTie	exon	156137654	156137743	1000	+	.	gene_id "MSTRG.11813"; transcript_id "MSTRG.11813.149"; exon_number "11";
chr1	StringTie	exon	156138488	156138757	1000	+	.	gene_id "MSTRG.11813"; transcript_id "MSTRG.11813.149"; exon_number "12";
chr1	StringTie	exon	156139080	156139876	1000	+	.	gene_id "MSTRG.11813"; transcript_id "MSTRG.11813.149"; exon_number "13";
chr1	StringTie	exon	156139916	156140094	1000	+	.	gene_id "MSTRG.11813"; transcript_id "MSTRG.11813.149"; exon_number "14";
chr1	StringTie	transcript	156081995	156177825	1000	+	.	gene_id "MSTRG.11813"; transcript_id "MSTRG.11813.15";
chr1	StringTie	exon	156081995	156082663	1000	+	.	gene_id "MSTRG.11813"; transcript_id "MSTRG.11813.15"; exon_number "1";
chr1	StringTie	exon	156082948	156083184	1000	+	.	gene_id "MSTRG.11813"; transcript_id "MSTRG.11813.15"; exon_number "2";
chr1	StringTie	exon	156093709	156093778	1000	+	.	gene_id "MSTRG.11813"; transcript_id "MSTRG.11813.15"; exon_number "3";
chr1	StringTie	exon	156114670	156115274	1000	+	.	gene_id "MSTRG.11813"; transcript_id "MSTRG.11813.15"; exon_number "4";
chr1	StringTie	exon	156130617	156130773	1000	+	.	gene_id "MSTRG.11813"; transcript_id "MSTRG.11813.15"; exon_number "5";
chr1	StringTie	exon	156134403	156134528	1000	+	.	gene_id "MSTRG.11813"; transcript_id "MSTRG.11813.15"; exon_number "6";
chr1	StringTie	exon	156134805	156134975	1000	+	.	gene_id "MSTRG.11813"; transcript_id "MSTRG.11813.15"; exon_number "7";
chr1	StringTie	exon	156135187	156135312	1000	+	.	gene_id "MSTRG.11813"; transcript_id "MSTRG.11813.15"; exon_number "8";
chr1	StringTie	exon	156135901	156136121	1000	+	.	gene_id "MSTRG.11813"; transcript_id "MSTRG.11813.15"; exon_number "9";
chr1	StringTie	exon	156136214	156136436	1000	+	.	gene_id "MSTRG.11813"; transcript_id "MSTRG.11813.15"; exon_number "10";
chr1	StringTie	exon	156136921	156137028	1000	+	.	gene_id "MSTRG.11813"; transcript_id "MSTRG.11813.15"; exon_number "11";
chr1	StringTie	exon	156137113	156137232	1000	+	.	gene_id "MSTRG.11813"; transcript_id "MSTRG.11813.15"; exon_number "12";
chr1	StringTie	exon	156137654	156137743	1000	+	.	gene_id "MSTRG.11813"; transcript_id "MSTRG.11813.15"; exon_number "13";
chr1	StringTie	exon	156156414	156156574	1000	+	.	gene_id "MSTRG.11813"; transcript_id "MSTRG.11813.15"; exon_number "14";
chr1	StringTie	exon	156158070	156158132	1000	+	.	gene_id "MSTRG.11813"; transcript_id "MSTRG.11813.15"; exon_number "15";
chr1	StringTie	exon	156158388	156158486	1000	+	.	gene_id "MSTRG.11813"; transcript_id "MSTRG.11813.15"; exon_number "16";
chr1	StringTie	exon	156158719	156158824	1000	+	.	gene_id "MSTRG.11813"; transcript_id "MSTRG.11813.15"; exon_number "17";
chr1	StringTie	exon	156160443	156160559	1000	+	.	gene_id "MSTRG.11813"; transcript_id "MSTRG.11813.15"; exon_number "18";
chr1	StringTie	exon	156160905	156161029	1000	+	.	gene_id "MSTRG.11813"; transcript_id "MSTRG.11813.15"; exon_number "19";
chr1	StringTie	exon	156161346	156161518	1000	+	.	gene_id "MSTRG.11813"; transcript_id "MSTRG.11813.15"; exon_number "20";
chr1	StringTie	exon	156162944	156163094	1000	+	.	gene_id "MSTRG.11813"; transcript_id "MSTRG.11813.15"; exon_number "21";
chr1	StringTie	exon	156172826	156173006	1000	+	.	gene_id "MSTRG.11813"; transcript_id "MSTRG.11813.15"; exon_number "22";
chr1	StringTie	exon	156174822	156174940	1000	+	.	gene_id "MSTRG.11813"; transcript_id "MSTRG.11813.15"; exon_number "23";
chr1	StringTie	exon	156175086	156175243	1000	+	.	gene_id "MSTRG.11813"; transcript_id "MSTRG.11813.15"; exon_number "24";
chr1	StringTie	exon	156175556	156175656	1000	+	.	gene_id "MSTRG.11813"; transcript_id "MSTRG.11813.15"; exon_number "25";
chr1	StringTie	exon	156176405	156177825	1000	+	.	gene_id "MSTRG.11813"; transcript_id "MSTRG.11813.15"; exon_number "26";
chr1	StringTie	transcript	156106667	156140089	1000	+	.	gene_id "MSTRG.11813"; transcript_id "MSTRG.11813.150";
chr1	StringTie	exon	156106667	156106823	1000	+	.	gene_id "MSTRG.11813"; transcript_id "MSTRG.11813.150"; exon_number "1";
chr1	StringTie	exon	156114670	156115274	1000	+	.	gene_id "MSTRG.11813"; transcript_id "MSTRG.11813.150"; exon_number "2";
chr1	StringTie	exon	156130617	156130773	1000	+	.	gene_id "MSTRG.11813"; transcript_id "MSTRG.11813.150"; exon_number "3";
chr1	StringTie	exon	156134403	156134528	1000	+	.	gene_id "MSTRG.11813"; transcript_id "MSTRG.11813.150"; exon_number "4";
chr1	StringTie	exon	156134805	156134975	1000	+	.	gene_id "MSTRG.11813"; transcript_id "MSTRG.11813.150"; exon_number "5";
chr1	StringTie	exon	156135187	156135312	1000	+	.	gene_id "MSTRG.11813"; transcript_id "MSTRG.11813.150"; exon_number "6";
chr1	StringTie	exon	156135901	156136121	1000	+	.	gene_id "MSTRG.11813"; transcript_id "MSTRG.11813.150"; exon_number "7";
chr1	StringTie	exon	156136214	156136436	1000	+	.	gene_id "MSTRG.11813"; transcript_id "MSTRG.11813.150"; exon_number "8";
chr1	StringTie	exon	156136921	156137028	1000	+	.	gene_id "MSTRG.11813"; transcript_id "MSTRG.11813.150"; exon_number "9";
chr1	StringTie	exon	156137113	156137232	1000	+	.	gene_id "MSTRG.11813"; transcript_id "MSTRG.11813.150"; exon_number "10";
chr1	StringTie	exon	156137654	156137743	1000	+	.	gene_id "MSTRG.11813"; transcript_id "MSTRG.11813.150"; exon_number "11";
chr1	StringTie	exon	156138488	156138757	1000	+	.	gene_id "MSTRG.11813"; transcript_id "MSTRG.11813.150"; exon_number "12";
chr1	StringTie	exon	156139377	156140089	1000	+	.	gene_id "MSTRG.11813"; transcript_id "MSTRG.11813.150"; exon_number "13";
chr1	StringTie	transcript	156106667	156137869	1000	+	.	gene_id "MSTRG.11813"; transcript_id "MSTRG.11813.151";
chr1	StringTie	exon	156106667	156106823	1000	+	.	gene_id "MSTRG.11813"; transcript_id "MSTRG.11813.151"; exon_number "1";
chr1	StringTie	exon	156114670	156115274	1000	+	.	gene_id "MSTRG.11813"; transcript_id "MSTRG.11813.151"; exon_number "2";
chr1	StringTie	exon	156130617	156130718	1000	+	.	gene_id "MSTRG.11813"; transcript_id "MSTRG.11813.151"; exon_number "3";
chr1	StringTie	exon	156130749	156130773	1000	+	.	gene_id "MSTRG.11813"; transcript_id "MSTRG.11813.151"; exon_number "4";
chr1	StringTie	exon	156134403	156134528	1000	+	.	gene_id "MSTRG.11813"; transcript_id "MSTRG.11813.151"; exon_number "5";
chr1	StringTie	exon	156134805	156134975	1000	+	.	gene_id "MSTRG.11813"; transcript_id "MSTRG.11813.151"; exon_number "6";
chr1	StringTie	exon	156135187	156135312	1000	+	.	gene_id "MSTRG.11813"; transcript_id "MSTRG.11813.151"; exon_number "7";
chr1	StringTie	exon	156135901	156136121	1000	+	.	gene_id "MSTRG.11813"; transcript_id "MSTRG.11813.151"; exon_number "8";
chr1	StringTie	exon	156136214	156136436	1000	+	.	gene_id "MSTRG.11813"; transcript_id "MSTRG.11813.151"; exon_number "9";
chr1	StringTie	exon	156136921	156137028	1000	+	.	gene_id "MSTRG.11813"; transcript_id "MSTRG.11813.151"; exon_number "10";
chr1	StringTie	exon	156137113	156137232	1000	+	.	gene_id "MSTRG.11813"; transcript_id "MSTRG.11813.151"; exon_number "11";
chr1	StringTie	exon	156137654	156137869	1000	+	.	gene_id "MSTRG.11813"; transcript_id "MSTRG.11813.151"; exon_number "12";
chr1	StringTie	transcript	156106668	156140087	1000	+	.	gene_id "MSTRG.11813"; transcript_id "MSTRG.11813.152";
chr1	StringTie	exon	156106668	156106823	1000	+	.	gene_id "MSTRG.11813"; transcript_id "MSTRG.11813.152"; exon_number "1";
chr1	StringTie	exon	156114670	156115274	1000	+	.	gene_id "MSTRG.11813"; transcript_id "MSTRG.11813.152"; exon_number "2";
chr1	StringTie	exon	156130617	156130773	1000	+	.	gene_id "MSTRG.11813"; transcript_id "MSTRG.11813.152"; exon_number "3";
chr1	StringTie	exon	156134403	156134528	1000	+	.	gene_id "MSTRG.11813"; transcript_id "MSTRG.11813.152"; exon_number "4";
chr1	StringTie	exon	156134805	156134975	1000	+	.	gene_id "MSTRG.11813"; transcript_id "MSTRG.11813.152"; exon_number "5";
chr1	StringTie	exon	156135187	156135312	1000	+	.	gene_id "MSTRG.11813"; transcript_id "MSTRG.11813.152"; exon_number "6";
chr1	StringTie	exon	156135901	156136121	1000	+	.	gene_id "MSTRG.11813"; transcript_id "MSTRG.11813.152"; exon_number "7";
chr1	StringTie	exon	156136214	156136436	1000	+	.	gene_id "MSTRG.11813"; transcript_id "MSTRG.11813.152"; exon_number "8";
chr1	StringTie	exon	156136921	156137028	1000	+	.	gene_id "MSTRG.11813"; transcript_id "MSTRG.11813.152"; exon_number "9";
chr1	StringTie	exon	156137113	156137232	1000	+	.	gene_id "MSTRG.11813"; transcript_id "MSTRG.11813.152"; exon_number "10";
chr1	StringTie	exon	156137654	156139664	1000	+	.	gene_id "MSTRG.11813"; transcript_id "MSTRG.11813.152"; exon_number "11";
chr1	StringTie	exon	156139960	156140087	1000	+	.	gene_id "MSTRG.11813"; transcript_id "MSTRG.11813.152"; exon_number "12";
chr1	StringTie	transcript	156106668	156140089	1000	+	.	gene_id "MSTRG.11813"; transcript_id "MSTRG.11813.153";
chr1	StringTie	exon	156106668	156106823	1000	+	.	gene_id "MSTRG.11813"; transcript_id "MSTRG.11813.153"; exon_number "1";
chr1	StringTie	exon	156114646	156115274	1000	+	.	gene_id "MSTRG.11813"; transcript_id "MSTRG.11813.153"; exon_number "2";
chr1	StringTie	exon	156130617	156130773	1000	+	.	gene_id "MSTRG.11813"; transcript_id "MSTRG.11813.153"; exon_number "3";
chr1	StringTie	exon	156134403	156134528	1000	+	.	gene_id "MSTRG.11813"; transcript_id "MSTRG.11813.153"; exon_number "4";
chr1	StringTie	exon	156134805	156134843	1000	+	.	gene_id "MSTRG.11813"; transcript_id "MSTRG.11813.153"; exon_number "5";
chr1	StringTie	exon	156134931	156134975	1000	+	.	gene_id "MSTRG.11813"; transcript_id "MSTRG.11813.153"; exon_number "6";
chr1	StringTie	exon	156135187	156135312	1000	+	.	gene_id "MSTRG.11813"; transcript_id "MSTRG.11813.153"; exon_number "7";
chr1	StringTie	exon	156135901	156136121	1000	+	.	gene_id "MSTRG.11813"; transcript_id "MSTRG.11813.153"; exon_number "8";
chr1	StringTie	exon	156136214	156136436	1000	+	.	gene_id "MSTRG.11813"; transcript_id "MSTRG.11813.153"; exon_number "9";
chr1	StringTie	exon	156136921	156137028	1000	+	.	gene_id "MSTRG.11813"; transcript_id "MSTRG.11813.153"; exon_number "10";
chr1	StringTie	exon	156137113	156137232	1000	+	.	gene_id "MSTRG.11813"; transcript_id "MSTRG.11813.153"; exon_number "11";
chr1	StringTie	exon	156137654	156137743	1000	+	.	gene_id "MSTRG.11813"; transcript_id "MSTRG.11813.153"; exon_number "12";
chr1	StringTie	exon	156138488	156138757	1000	+	.	gene_id "MSTRG.11813"; transcript_id "MSTRG.11813.153"; exon_number "13";
chr1	StringTie	exon	156139080	156140089	1000	+	.	gene_id "MSTRG.11813"; transcript_id "MSTRG.11813.153"; exon_number "14";
chr1	StringTie	transcript	156106668	156140204	1000	+	.	gene_id "MSTRG.11813"; transcript_id "MSTRG.11813.154";
chr1	StringTie	exon	156106668	156114284	1000	+	.	gene_id "MSTRG.11813"; transcript_id "MSTRG.11813.154"; exon_number "1";
chr1	StringTie	exon	156114670	156115274	1000	+	.	gene_id "MSTRG.11813"; transcript_id "MSTRG.11813.154"; exon_number "2";
chr1	StringTie	exon	156130617	156130773	1000	+	.	gene_id "MSTRG.11813"; transcript_id "MSTRG.11813.154"; exon_number "3";
chr1	StringTie	exon	156134403	156134528	1000	+	.	gene_id "MSTRG.11813"; transcript_id "MSTRG.11813.154"; exon_number "4";
chr1	StringTie	exon	156134805	156134975	1000	+	.	gene_id "MSTRG.11813"; transcript_id "MSTRG.11813.154"; exon_number "5";
chr1	StringTie	exon	156135187	156135312	1000	+	.	gene_id "MSTRG.11813"; transcript_id "MSTRG.11813.154"; exon_number "6";
chr1	StringTie	exon	156135901	156136121	1000	+	.	gene_id "MSTRG.11813"; transcript_id "MSTRG.11813.154"; exon_number "7";
chr1	StringTie	exon	156136214	156136436	1000	+	.	gene_id "MSTRG.11813"; transcript_id "MSTRG.11813.154"; exon_number "8";
chr1	StringTie	exon	156136921	156137028	1000	+	.	gene_id "MSTRG.11813"; transcript_id "MSTRG.11813.154"; exon_number "9";
chr1	StringTie	exon	156137113	156137232	1000	+	.	gene_id "MSTRG.11813"; transcript_id "MSTRG.11813.154"; exon_number "10";
chr1	StringTie	exon	156137654	156137743	1000	+	.	gene_id "MSTRG.11813"; transcript_id "MSTRG.11813.154"; exon_number "11";
chr1	StringTie	exon	156138488	156138757	1000	+	.	gene_id "MSTRG.11813"; transcript_id "MSTRG.11813.154"; exon_number "12";
chr1	StringTie	exon	156139080	156139538	1000	+	.	gene_id "MSTRG.11813"; transcript_id "MSTRG.11813.154"; exon_number "13";
chr1	StringTie	exon	156139573	156139866	1000	+	.	gene_id "MSTRG.11813"; transcript_id "MSTRG.11813.154"; exon_number "14";
chr1	StringTie	exon	156139916	156140204	1000	+	.	gene_id "MSTRG.11813"; transcript_id "MSTRG.11813.154"; exon_number "15";
chr1	StringTie	transcript	156106669	156140089	1000	+	.	gene_id "MSTRG.11813"; transcript_id "MSTRG.11813.155";
chr1	StringTie	exon	156106669	156106823	1000	+	.	gene_id "MSTRG.11813"; transcript_id "MSTRG.11813.155"; exon_number "1";
chr1	StringTie	exon	156114670	156115274	1000	+	.	gene_id "MSTRG.11813"; transcript_id "MSTRG.11813.155"; exon_number "2";
chr1	StringTie	exon	156130617	156130773	1000	+	.	gene_id "MSTRG.11813"; transcript_id "MSTRG.11813.155"; exon_number "3";
chr1	StringTie	exon	156134403	156134528	1000	+	.	gene_id "MSTRG.11813"; transcript_id "MSTRG.11813.155"; exon_number "4";
chr1	StringTie	exon	156134805	156134975	1000	+	.	gene_id "MSTRG.11813"; transcript_id "MSTRG.11813.155"; exon_number "5";
chr1	StringTie	exon	156135187	156135312	1000	+	.	gene_id "MSTRG.11813"; transcript_id "MSTRG.11813.155"; exon_number "6";
chr1	StringTie	exon	156135901	156136121	1000	+	.	gene_id "MSTRG.11813"; transcript_id "MSTRG.11813.155"; exon_number "7";
chr1	StringTie	exon	156136214	156136436	1000	+	.	gene_id "MSTRG.11813"; transcript_id "MSTRG.11813.155"; exon_number "8";
chr1	StringTie	exon	156136921	156137028	1000	+	.	gene_id "MSTRG.11813"; transcript_id "MSTRG.11813.155"; exon_number "9";
chr1	StringTie	exon	156137113	156137232	1000	+	.	gene_id "MSTRG.11813"; transcript_id "MSTRG.11813.155"; exon_number "10";
chr1	StringTie	exon	156137654	156137743	1000	+	.	gene_id "MSTRG.11813"; transcript_id "MSTRG.11813.155"; exon_number "11";
chr1	StringTie	exon	156138488	156138757	1000	+	.	gene_id "MSTRG.11813"; transcript_id "MSTRG.11813.155"; exon_number "12";
chr1	StringTie	exon	156139080	156139876	1000	+	.	gene_id "MSTRG.11813"; transcript_id "MSTRG.11813.155"; exon_number "13";
chr1	StringTie	exon	156139960	156140089	1000	+	.	gene_id "MSTRG.11813"; transcript_id "MSTRG.11813.155"; exon_number "14";
chr1	StringTie	transcript	156106670	156140135	1000	+	.	gene_id "MSTRG.11813"; transcript_id "MSTRG.11813.156";
chr1	StringTie	exon	156106670	156106823	1000	+	.	gene_id "MSTRG.11813"; transcript_id "MSTRG.11813.156"; exon_number "1";
chr1	StringTie	exon	156114670	156115274	1000	+	.	gene_id "MSTRG.11813"; transcript_id "MSTRG.11813.156"; exon_number "2";
chr1	StringTie	exon	156130617	156130773	1000	+	.	gene_id "MSTRG.11813"; transcript_id "MSTRG.11813.156"; exon_number "3";
chr1	StringTie	exon	156134403	156134528	1000	+	.	gene_id "MSTRG.11813"; transcript_id "MSTRG.11813.156"; exon_number "4";
chr1	StringTie	exon	156134805	156134975	1000	+	.	gene_id "MSTRG.11813"; transcript_id "MSTRG.11813.156"; exon_number "5";
chr1	StringTie	exon	156135187	156135312	1000	+	.	gene_id "MSTRG.11813"; transcript_id "MSTRG.11813.156"; exon_number "6";
chr1	StringTie	exon	156135901	156136121	1000	+	.	gene_id "MSTRG.11813"; transcript_id "MSTRG.11813.156"; exon_number "7";
chr1	StringTie	exon	156136214	156136436	1000	+	.	gene_id "MSTRG.11813"; transcript_id "MSTRG.11813.156"; exon_number "8";
chr1	StringTie	exon	156136921	156137028	1000	+	.	gene_id "MSTRG.11813"; transcript_id "MSTRG.11813.156"; exon_number "9";
chr1	StringTie	exon	156137113	156137232	1000	+	.	gene_id "MSTRG.11813"; transcript_id "MSTRG.11813.156"; exon_number "10";
chr1	StringTie	exon	156137654	156138757	1000	+	.	gene_id "MSTRG.11813"; transcript_id "MSTRG.11813.156"; exon_number "11";
chr1	StringTie	exon	156139080	156139449	1000	+	.	gene_id "MSTRG.11813"; transcript_id "MSTRG.11813.156"; exon_number "12";
chr1	StringTie	exon	156139573	156140135	1000	+	.	gene_id "MSTRG.11813"; transcript_id "MSTRG.11813.156"; exon_number "13";
chr1	StringTie	transcript	156106670	156140132	1000	+	.	gene_id "MSTRG.11813"; transcript_id "MSTRG.11813.157";
chr1	StringTie	exon	156106670	156106823	1000	+	.	gene_id "MSTRG.11813"; transcript_id "MSTRG.11813.157"; exon_number "1";
chr1	StringTie	exon	156114670	156115274	1000	+	.	gene_id "MSTRG.11813"; transcript_id "MSTRG.11813.157"; exon_number "2";
chr1	StringTie	exon	156130617	156130773	1000	+	.	gene_id "MSTRG.11813"; transcript_id "MSTRG.11813.157"; exon_number "3";
chr1	StringTie	exon	156134403	156134528	1000	+	.	gene_id "MSTRG.11813"; transcript_id "MSTRG.11813.157"; exon_number "4";
chr1	StringTie	exon	156134805	156134975	1000	+	.	gene_id "MSTRG.11813"; transcript_id "MSTRG.11813.157"; exon_number "5";
chr1	StringTie	exon	156135187	156135312	1000	+	.	gene_id "MSTRG.11813"; transcript_id "MSTRG.11813.157"; exon_number "6";
chr1	StringTie	exon	156135901	156136121	1000	+	.	gene_id "MSTRG.11813"; transcript_id "MSTRG.11813.157"; exon_number "7";
chr1	StringTie	exon	156136214	156136436	1000	+	.	gene_id "MSTRG.11813"; transcript_id "MSTRG.11813.157"; exon_number "8";
chr1	StringTie	exon	156136921	156137028	1000	+	.	gene_id "MSTRG.11813"; transcript_id "MSTRG.11813.157"; exon_number "9";
chr1	StringTie	exon	156137113	156137232	1000	+	.	gene_id "MSTRG.11813"; transcript_id "MSTRG.11813.157"; exon_number "10";
chr1	StringTie	exon	156137654	156138757	1000	+	.	gene_id "MSTRG.11813"; transcript_id "MSTRG.11813.157"; exon_number "11";
chr1	StringTie	exon	156139080	156139733	1000	+	.	gene_id "MSTRG.11813"; transcript_id "MSTRG.11813.157"; exon_number "12";
chr1	StringTie	exon	156139795	156139876	1000	+	.	gene_id "MSTRG.11813"; transcript_id "MSTRG.11813.157"; exon_number "13";
chr1	StringTie	exon	156139916	156140132	1000	+	.	gene_id "MSTRG.11813"; transcript_id "MSTRG.11813.157"; exon_number "14";
chr1	StringTie	transcript	156106672	156139317	1000	+	.	gene_id "MSTRG.11813"; transcript_id "MSTRG.11813.158";
chr1	StringTie	exon	156106672	156106823	1000	+	.	gene_id "MSTRG.11813"; transcript_id "MSTRG.11813.158"; exon_number "1";
chr1	StringTie	exon	156114685	156115274	1000	+	.	gene_id "MSTRG.11813"; transcript_id "MSTRG.11813.158"; exon_number "2";
chr1	StringTie	exon	156130617	156130773	1000	+	.	gene_id "MSTRG.11813"; transcript_id "MSTRG.11813.158"; exon_number "3";
chr1	StringTie	exon	156134403	156134528	1000	+	.	gene_id "MSTRG.11813"; transcript_id "MSTRG.11813.158"; exon_number "4";
chr1	StringTie	exon	156134805	156134975	1000	+	.	gene_id "MSTRG.11813"; transcript_id "MSTRG.11813.158"; exon_number "5";
chr1	StringTie	exon	156135187	156135312	1000	+	.	gene_id "MSTRG.11813"; transcript_id "MSTRG.11813.158"; exon_number "6";
chr1	StringTie	exon	156135901	156136121	1000	+	.	gene_id "MSTRG.11813"; transcript_id "MSTRG.11813.158"; exon_number "7";
chr1	StringTie	exon	156136214	156136436	1000	+	.	gene_id "MSTRG.11813"; transcript_id "MSTRG.11813.158"; exon_number "8";
chr1	StringTie	exon	156136921	156137028	1000	+	.	gene_id "MSTRG.11813"; transcript_id "MSTRG.11813.158"; exon_number "9";
chr1	StringTie	exon	156137113	156137232	1000	+	.	gene_id "MSTRG.11813"; transcript_id "MSTRG.11813.158"; exon_number "10";
chr1	StringTie	exon	156137654	156137743	1000	+	.	gene_id "MSTRG.11813"; transcript_id "MSTRG.11813.158"; exon_number "11";
chr1	StringTie	exon	156138488	156138607	1000	+	.	gene_id "MSTRG.11813"; transcript_id "MSTRG.11813.158"; exon_number "12";
chr1	StringTie	exon	156139080	156139317	1000	+	.	gene_id "MSTRG.11813"; transcript_id "MSTRG.11813.158"; exon_number "13";
chr1	StringTie	transcript	156106674	156140103	1000	+	.	gene_id "MSTRG.11813"; transcript_id "MSTRG.11813.159";
chr1	StringTie	exon	156106674	156106823	1000	+	.	gene_id "MSTRG.11813"; transcript_id "MSTRG.11813.159"; exon_number "1";
chr1	StringTie	exon	156114672	156115274	1000	+	.	gene_id "MSTRG.11813"; transcript_id "MSTRG.11813.159"; exon_number "2";
chr1	StringTie	exon	156130617	156130773	1000	+	.	gene_id "MSTRG.11813"; transcript_id "MSTRG.11813.159"; exon_number "3";
chr1	StringTie	exon	156134403	156134523	1000	+	.	gene_id "MSTRG.11813"; transcript_id "MSTRG.11813.159"; exon_number "4";
chr1	StringTie	exon	156134805	156134975	1000	+	.	gene_id "MSTRG.11813"; transcript_id "MSTRG.11813.159"; exon_number "5";
chr1	StringTie	exon	156135187	156135312	1000	+	.	gene_id "MSTRG.11813"; transcript_id "MSTRG.11813.159"; exon_number "6";
chr1	StringTie	exon	156135901	156136121	1000	+	.	gene_id "MSTRG.11813"; transcript_id "MSTRG.11813.159"; exon_number "7";
chr1	StringTie	exon	156136214	156136436	1000	+	.	gene_id "MSTRG.11813"; transcript_id "MSTRG.11813.159"; exon_number "8";
chr1	StringTie	exon	156136921	156137028	1000	+	.	gene_id "MSTRG.11813"; transcript_id "MSTRG.11813.159"; exon_number "9";
chr1	StringTie	exon	156137113	156137232	1000	+	.	gene_id "MSTRG.11813"; transcript_id "MSTRG.11813.159"; exon_number "10";
chr1	StringTie	exon	156137654	156137743	1000	+	.	gene_id "MSTRG.11813"; transcript_id "MSTRG.11813.159"; exon_number "11";
chr1	StringTie	exon	156138488	156138757	1000	+	.	gene_id "MSTRG.11813"; transcript_id "MSTRG.11813.159"; exon_number "12";
chr1	StringTie	exon	156139080	156140103	1000	+	.	gene_id "MSTRG.11813"; transcript_id "MSTRG.11813.159"; exon_number "13";
chr1	StringTie	transcript	156081995	156140751	1000	+	.	gene_id "MSTRG.11813"; transcript_id "MSTRG.11813.16";
chr1	StringTie	exon	156081995	156082663	1000	+	.	gene_id "MSTRG.11813"; transcript_id "MSTRG.11813.16"; exon_number "1";
chr1	StringTie	exon	156082948	156083184	1000	+	.	gene_id "MSTRG.11813"; transcript_id "MSTRG.11813.16"; exon_number "2";
chr1	StringTie	exon	156093709	156093778	1000	+	.	gene_id "MSTRG.11813"; transcript_id "MSTRG.11813.16"; exon_number "3";
chr1	StringTie	exon	156104765	156104917	1000	+	.	gene_id "MSTRG.11813"; transcript_id "MSTRG.11813.16"; exon_number "4";
chr1	StringTie	exon	156114670	156115274	1000	+	.	gene_id "MSTRG.11813"; transcript_id "MSTRG.11813.16"; exon_number "5";
chr1	StringTie	exon	156130617	156130773	1000	+	.	gene_id "MSTRG.11813"; transcript_id "MSTRG.11813.16"; exon_number "6";
chr1	StringTie	exon	156134403	156134528	1000	+	.	gene_id "MSTRG.11813"; transcript_id "MSTRG.11813.16"; exon_number "7";
chr1	StringTie	exon	156134805	156134975	1000	+	.	gene_id "MSTRG.11813"; transcript_id "MSTRG.11813.16"; exon_number "8";
chr1	StringTie	exon	156135187	156135312	1000	+	.	gene_id "MSTRG.11813"; transcript_id "MSTRG.11813.16"; exon_number "9";
chr1	StringTie	exon	156135901	156136121	1000	+	.	gene_id "MSTRG.11813"; transcript_id "MSTRG.11813.16"; exon_number "10";
chr1	StringTie	exon	156136214	156136436	1000	+	.	gene_id "MSTRG.11813"; transcript_id "MSTRG.11813.16"; exon_number "11";
chr1	StringTie	exon	156136921	156137028	1000	+	.	gene_id "MSTRG.11813"; transcript_id "MSTRG.11813.16"; exon_number "12";
chr1	StringTie	exon	156137113	156137232	1000	+	.	gene_id "MSTRG.11813"; transcript_id "MSTRG.11813.16"; exon_number "13";
chr1	StringTie	exon	156137654	156138757	1000	+	.	gene_id "MSTRG.11813"; transcript_id "MSTRG.11813.16"; exon_number "14";
chr1	StringTie	exon	156139080	156140751	1000	+	.	gene_id "MSTRG.11813"; transcript_id "MSTRG.11813.16"; exon_number "15";
chr1	StringTie	transcript	156106674	156140163	1000	+	.	gene_id "MSTRG.11813"; transcript_id "MSTRG.11813.160";
chr1	StringTie	exon	156106674	156106823	1000	+	.	gene_id "MSTRG.11813"; transcript_id "MSTRG.11813.160"; exon_number "1";
chr1	StringTie	exon	156114672	156115274	1000	+	.	gene_id "MSTRG.11813"; transcript_id "MSTRG.11813.160"; exon_number "2";
chr1	StringTie	exon	156130617	156130773	1000	+	.	gene_id "MSTRG.11813"; transcript_id "MSTRG.11813.160"; exon_number "3";
chr1	StringTie	exon	156134403	156134528	1000	+	.	gene_id "MSTRG.11813"; transcript_id "MSTRG.11813.160"; exon_number "4";
chr1	StringTie	exon	156134805	156134975	1000	+	.	gene_id "MSTRG.11813"; transcript_id "MSTRG.11813.160"; exon_number "5";
chr1	StringTie	exon	156135187	156135312	1000	+	.	gene_id "MSTRG.11813"; transcript_id "MSTRG.11813.160"; exon_number "6";
chr1	StringTie	exon	156135901	156136121	1000	+	.	gene_id "MSTRG.11813"; transcript_id "MSTRG.11813.160"; exon_number "7";
chr1	StringTie	exon	156136214	156136436	1000	+	.	gene_id "MSTRG.11813"; transcript_id "MSTRG.11813.160"; exon_number "8";
chr1	StringTie	exon	156136921	156137028	1000	+	.	gene_id "MSTRG.11813"; transcript_id "MSTRG.11813.160"; exon_number "9";
chr1	StringTie	exon	156137113	156137232	1000	+	.	gene_id "MSTRG.11813"; transcript_id "MSTRG.11813.160"; exon_number "10";
chr1	StringTie	exon	156137654	156137743	1000	+	.	gene_id "MSTRG.11813"; transcript_id "MSTRG.11813.160"; exon_number "11";
chr1	StringTie	exon	156138488	156138607	1000	+	.	gene_id "MSTRG.11813"; transcript_id "MSTRG.11813.160"; exon_number "12";
chr1	StringTie	exon	156139377	156140163	1000	+	.	gene_id "MSTRG.11813"; transcript_id "MSTRG.11813.160"; exon_number "13";
chr1	StringTie	transcript	156106681	156140090	1000	+	.	gene_id "MSTRG.11813"; transcript_id "MSTRG.11813.161";
chr1	StringTie	exon	156106681	156106823	1000	+	.	gene_id "MSTRG.11813"; transcript_id "MSTRG.11813.161"; exon_number "1";
chr1	StringTie	exon	156114670	156115274	1000	+	.	gene_id "MSTRG.11813"; transcript_id "MSTRG.11813.161"; exon_number "2";
chr1	StringTie	exon	156130617	156130773	1000	+	.	gene_id "MSTRG.11813"; transcript_id "MSTRG.11813.161"; exon_number "3";
chr1	StringTie	exon	156134403	156134528	1000	+	.	gene_id "MSTRG.11813"; transcript_id "MSTRG.11813.161"; exon_number "4";
chr1	StringTie	exon	156134805	156134975	1000	+	.	gene_id "MSTRG.11813"; transcript_id "MSTRG.11813.161"; exon_number "5";
chr1	StringTie	exon	156135187	156135312	1000	+	.	gene_id "MSTRG.11813"; transcript_id "MSTRG.11813.161"; exon_number "6";
chr1	StringTie	exon	156135901	156136121	1000	+	.	gene_id "MSTRG.11813"; transcript_id "MSTRG.11813.161"; exon_number "7";
chr1	StringTie	exon	156136214	156136436	1000	+	.	gene_id "MSTRG.11813"; transcript_id "MSTRG.11813.161"; exon_number "8";
chr1	StringTie	exon	156136921	156137028	1000	+	.	gene_id "MSTRG.11813"; transcript_id "MSTRG.11813.161"; exon_number "9";
chr1	StringTie	exon	156137113	156137232	1000	+	.	gene_id "MSTRG.11813"; transcript_id "MSTRG.11813.161"; exon_number "10";
chr1	StringTie	exon	156137654	156138607	1000	+	.	gene_id "MSTRG.11813"; transcript_id "MSTRG.11813.161"; exon_number "11";
chr1	StringTie	exon	156139377	156139794	1000	+	.	gene_id "MSTRG.11813"; transcript_id "MSTRG.11813.161"; exon_number "12";
chr1	StringTie	exon	156139916	156140090	1000	+	.	gene_id "MSTRG.11813"; transcript_id "MSTRG.11813.161"; exon_number "13";
chr1	StringTie	transcript	156106686	156139317	1000	+	.	gene_id "MSTRG.11813"; transcript_id "MSTRG.11813.162";
chr1	StringTie	exon	156106686	156106867	1000	+	.	gene_id "MSTRG.11813"; transcript_id "MSTRG.11813.162"; exon_number "1";
chr1	StringTie	exon	156114670	156115274	1000	+	.	gene_id "MSTRG.11813"; transcript_id "MSTRG.11813.162"; exon_number "2";
chr1	StringTie	exon	156130617	156130773	1000	+	.	gene_id "MSTRG.11813"; transcript_id "MSTRG.11813.162"; exon_number "3";
chr1	StringTie	exon	156134403	156134528	1000	+	.	gene_id "MSTRG.11813"; transcript_id "MSTRG.11813.162"; exon_number "4";
chr1	StringTie	exon	156134805	156134975	1000	+	.	gene_id "MSTRG.11813"; transcript_id "MSTRG.11813.162"; exon_number "5";
chr1	StringTie	exon	156135187	156135312	1000	+	.	gene_id "MSTRG.11813"; transcript_id "MSTRG.11813.162"; exon_number "6";
chr1	StringTie	exon	156135901	156136121	1000	+	.	gene_id "MSTRG.11813"; transcript_id "MSTRG.11813.162"; exon_number "7";
chr1	StringTie	exon	156136214	156136436	1000	+	.	gene_id "MSTRG.11813"; transcript_id "MSTRG.11813.162"; exon_number "8";
chr1	StringTie	exon	156136921	156137028	1000	+	.	gene_id "MSTRG.11813"; transcript_id "MSTRG.11813.162"; exon_number "9";
chr1	StringTie	exon	156137113	156137232	1000	+	.	gene_id "MSTRG.11813"; transcript_id "MSTRG.11813.162"; exon_number "10";
chr1	StringTie	exon	156137654	156137743	1000	+	.	gene_id "MSTRG.11813"; transcript_id "MSTRG.11813.162"; exon_number "11";
chr1	StringTie	exon	156138488	156138607	1000	+	.	gene_id "MSTRG.11813"; transcript_id "MSTRG.11813.162"; exon_number "12";
chr1	StringTie	exon	156139080	156139317	1000	+	.	gene_id "MSTRG.11813"; transcript_id "MSTRG.11813.162"; exon_number "13";
chr1	StringTie	transcript	156106686	156139317	1000	+	.	gene_id "MSTRG.11813"; transcript_id "MSTRG.11813.163";
chr1	StringTie	exon	156106686	156106862	1000	+	.	gene_id "MSTRG.11813"; transcript_id "MSTRG.11813.163"; exon_number "1";
chr1	StringTie	exon	156114670	156115274	1000	+	.	gene_id "MSTRG.11813"; transcript_id "MSTRG.11813.163"; exon_number "2";
chr1	StringTie	exon	156130617	156130773	1000	+	.	gene_id "MSTRG.11813"; transcript_id "MSTRG.11813.163"; exon_number "3";
chr1	StringTie	exon	156134403	156134528	1000	+	.	gene_id "MSTRG.11813"; transcript_id "MSTRG.11813.163"; exon_number "4";
chr1	StringTie	exon	156134805	156134975	1000	+	.	gene_id "MSTRG.11813"; transcript_id "MSTRG.11813.163"; exon_number "5";
chr1	StringTie	exon	156135187	156135312	1000	+	.	gene_id "MSTRG.11813"; transcript_id "MSTRG.11813.163"; exon_number "6";
chr1	StringTie	exon	156135901	156136121	1000	+	.	gene_id "MSTRG.11813"; transcript_id "MSTRG.11813.163"; exon_number "7";
chr1	StringTie	exon	156136214	156136436	1000	+	.	gene_id "MSTRG.11813"; transcript_id "MSTRG.11813.163"; exon_number "8";
chr1	StringTie	exon	156136921	156137028	1000	+	.	gene_id "MSTRG.11813"; transcript_id "MSTRG.11813.163"; exon_number "9";
chr1	StringTie	exon	156137113	156137232	1000	+	.	gene_id "MSTRG.11813"; transcript_id "MSTRG.11813.163"; exon_number "10";
chr1	StringTie	exon	156137654	156137743	1000	+	.	gene_id "MSTRG.11813"; transcript_id "MSTRG.11813.163"; exon_number "11";
chr1	StringTie	exon	156138488	156138607	1000	+	.	gene_id "MSTRG.11813"; transcript_id "MSTRG.11813.163"; exon_number "12";
chr1	StringTie	exon	156139080	156139317	1000	+	.	gene_id "MSTRG.11813"; transcript_id "MSTRG.11813.163"; exon_number "13";
chr1	StringTie	transcript	156106687	156140135	1000	+	.	gene_id "MSTRG.11813"; transcript_id "MSTRG.11813.164";
chr1	StringTie	exon	156106687	156106823	1000	+	.	gene_id "MSTRG.11813"; transcript_id "MSTRG.11813.164"; exon_number "1";
chr1	StringTie	exon	156114670	156115274	1000	+	.	gene_id "MSTRG.11813"; transcript_id "MSTRG.11813.164"; exon_number "2";
chr1	StringTie	exon	156130617	156130773	1000	+	.	gene_id "MSTRG.11813"; transcript_id "MSTRG.11813.164"; exon_number "3";
chr1	StringTie	exon	156134403	156134528	1000	+	.	gene_id "MSTRG.11813"; transcript_id "MSTRG.11813.164"; exon_number "4";
chr1	StringTie	exon	156134805	156134975	1000	+	.	gene_id "MSTRG.11813"; transcript_id "MSTRG.11813.164"; exon_number "5";
chr1	StringTie	exon	156135187	156135312	1000	+	.	gene_id "MSTRG.11813"; transcript_id "MSTRG.11813.164"; exon_number "6";
chr1	StringTie	exon	156135901	156136121	1000	+	.	gene_id "MSTRG.11813"; transcript_id "MSTRG.11813.164"; exon_number "7";
chr1	StringTie	exon	156136214	156136436	1000	+	.	gene_id "MSTRG.11813"; transcript_id "MSTRG.11813.164"; exon_number "8";
chr1	StringTie	exon	156136921	156137028	1000	+	.	gene_id "MSTRG.11813"; transcript_id "MSTRG.11813.164"; exon_number "9";
chr1	StringTie	exon	156137113	156137232	1000	+	.	gene_id "MSTRG.11813"; transcript_id "MSTRG.11813.164"; exon_number "10";
chr1	StringTie	exon	156137654	156138757	1000	+	.	gene_id "MSTRG.11813"; transcript_id "MSTRG.11813.164"; exon_number "11";
chr1	StringTie	exon	156139080	156139715	1000	+	.	gene_id "MSTRG.11813"; transcript_id "MSTRG.11813.164"; exon_number "12";
chr1	StringTie	exon	156139816	156140135	1000	+	.	gene_id "MSTRG.11813"; transcript_id "MSTRG.11813.164"; exon_number "13";
chr1	StringTie	transcript	156106696	156140165	1000	+	.	gene_id "MSTRG.11813"; transcript_id "MSTRG.11813.165";
chr1	StringTie	exon	156106696	156106823	1000	+	.	gene_id "MSTRG.11813"; transcript_id "MSTRG.11813.165"; exon_number "1";
chr1	StringTie	exon	156114672	156115274	1000	+	.	gene_id "MSTRG.11813"; transcript_id "MSTRG.11813.165"; exon_number "2";
chr1	StringTie	exon	156130617	156130773	1000	+	.	gene_id "MSTRG.11813"; transcript_id "MSTRG.11813.165"; exon_number "3";
chr1	StringTie	exon	156134403	156134528	1000	+	.	gene_id "MSTRG.11813"; transcript_id "MSTRG.11813.165"; exon_number "4";
chr1	StringTie	exon	156134805	156134975	1000	+	.	gene_id "MSTRG.11813"; transcript_id "MSTRG.11813.165"; exon_number "5";
chr1	StringTie	exon	156135187	156135312	1000	+	.	gene_id "MSTRG.11813"; transcript_id "MSTRG.11813.165"; exon_number "6";
chr1	StringTie	exon	156135901	156136121	1000	+	.	gene_id "MSTRG.11813"; transcript_id "MSTRG.11813.165"; exon_number "7";
chr1	StringTie	exon	156136214	156136436	1000	+	.	gene_id "MSTRG.11813"; transcript_id "MSTRG.11813.165"; exon_number "8";
chr1	StringTie	exon	156136921	156137028	1000	+	.	gene_id "MSTRG.11813"; transcript_id "MSTRG.11813.165"; exon_number "9";
chr1	StringTie	exon	156137113	156137232	1000	+	.	gene_id "MSTRG.11813"; transcript_id "MSTRG.11813.165"; exon_number "10";
chr1	StringTie	exon	156137654	156137743	1000	+	.	gene_id "MSTRG.11813"; transcript_id "MSTRG.11813.165"; exon_number "11";
chr1	StringTie	exon	156138488	156138757	1000	+	.	gene_id "MSTRG.11813"; transcript_id "MSTRG.11813.165"; exon_number "12";
chr1	StringTie	exon	156139080	156139866	1000	+	.	gene_id "MSTRG.11813"; transcript_id "MSTRG.11813.165"; exon_number "13";
chr1	StringTie	exon	156139916	156140165	1000	+	.	gene_id "MSTRG.11813"; transcript_id "MSTRG.11813.165"; exon_number "14";
chr1	StringTie	transcript	156106709	156140121	1000	+	.	gene_id "MSTRG.11813"; transcript_id "MSTRG.11813.166";
chr1	StringTie	exon	156106709	156106823	1000	+	.	gene_id "MSTRG.11813"; transcript_id "MSTRG.11813.166"; exon_number "1";
chr1	StringTie	exon	156114670	156115274	1000	+	.	gene_id "MSTRG.11813"; transcript_id "MSTRG.11813.166"; exon_number "2";
chr1	StringTie	exon	156130617	156130773	1000	+	.	gene_id "MSTRG.11813"; transcript_id "MSTRG.11813.166"; exon_number "3";
chr1	StringTie	exon	156134403	156134528	1000	+	.	gene_id "MSTRG.11813"; transcript_id "MSTRG.11813.166"; exon_number "4";
chr1	StringTie	exon	156134805	156134975	1000	+	.	gene_id "MSTRG.11813"; transcript_id "MSTRG.11813.166"; exon_number "5";
chr1	StringTie	exon	156135187	156135312	1000	+	.	gene_id "MSTRG.11813"; transcript_id "MSTRG.11813.166"; exon_number "6";
chr1	StringTie	exon	156135901	156136121	1000	+	.	gene_id "MSTRG.11813"; transcript_id "MSTRG.11813.166"; exon_number "7";
chr1	StringTie	exon	156136214	156136436	1000	+	.	gene_id "MSTRG.11813"; transcript_id "MSTRG.11813.166"; exon_number "8";
chr1	StringTie	exon	156136921	156137028	1000	+	.	gene_id "MSTRG.11813"; transcript_id "MSTRG.11813.166"; exon_number "9";
chr1	StringTie	exon	156137113	156137232	1000	+	.	gene_id "MSTRG.11813"; transcript_id "MSTRG.11813.166"; exon_number "10";
chr1	StringTie	exon	156137654	156139815	1000	+	.	gene_id "MSTRG.11813"; transcript_id "MSTRG.11813.166"; exon_number "11";
chr1	StringTie	exon	156139928	156140121	1000	+	.	gene_id "MSTRG.11813"; transcript_id "MSTRG.11813.166"; exon_number "12";
chr1	StringTie	transcript	156106716	156140089	1000	+	.	gene_id "MSTRG.11813"; transcript_id "MSTRG.11813.167";
chr1	StringTie	exon	156106716	156106823	1000	+	.	gene_id "MSTRG.11813"; transcript_id "MSTRG.11813.167"; exon_number "1";
chr1	StringTie	exon	156114670	156115274	1000	+	.	gene_id "MSTRG.11813"; transcript_id "MSTRG.11813.167"; exon_number "2";
chr1	StringTie	exon	156130617	156130773	1000	+	.	gene_id "MSTRG.11813"; transcript_id "MSTRG.11813.167"; exon_number "3";
chr1	StringTie	exon	156134403	156134528	1000	+	.	gene_id "MSTRG.11813"; transcript_id "MSTRG.11813.167"; exon_number "4";
chr1	StringTie	exon	156134805	156134975	1000	+	.	gene_id "MSTRG.11813"; transcript_id "MSTRG.11813.167"; exon_number "5";
chr1	StringTie	exon	156135187	156135308	1000	+	.	gene_id "MSTRG.11813"; transcript_id "MSTRG.11813.167"; exon_number "6";
chr1	StringTie	exon	156135861	156136121	1000	+	.	gene_id "MSTRG.11813"; transcript_id "MSTRG.11813.167"; exon_number "7";
chr1	StringTie	exon	156136214	156136436	1000	+	.	gene_id "MSTRG.11813"; transcript_id "MSTRG.11813.167"; exon_number "8";
chr1	StringTie	exon	156136921	156137028	1000	+	.	gene_id "MSTRG.11813"; transcript_id "MSTRG.11813.167"; exon_number "9";
chr1	StringTie	exon	156137113	156137232	1000	+	.	gene_id "MSTRG.11813"; transcript_id "MSTRG.11813.167"; exon_number "10";
chr1	StringTie	exon	156137654	156140089	1000	+	.	gene_id "MSTRG.11813"; transcript_id "MSTRG.11813.167"; exon_number "11";
chr1	StringTie	transcript	156106721	156243321	1000	+	.	gene_id "MSTRG.11813"; transcript_id "MSTRG.11813.168";
chr1	StringTie	exon	156106721	156106823	1000	+	.	gene_id "MSTRG.11813"; transcript_id "MSTRG.11813.168"; exon_number "1";
chr1	StringTie	exon	156114670	156115274	1000	+	.	gene_id "MSTRG.11813"; transcript_id "MSTRG.11813.168"; exon_number "2";
chr1	StringTie	exon	156130617	156130773	1000	+	.	gene_id "MSTRG.11813"; transcript_id "MSTRG.11813.168"; exon_number "3";
chr1	StringTie	exon	156134403	156134528	1000	+	.	gene_id "MSTRG.11813"; transcript_id "MSTRG.11813.168"; exon_number "4";
chr1	StringTie	exon	156134805	156134975	1000	+	.	gene_id "MSTRG.11813"; transcript_id "MSTRG.11813.168"; exon_number "5";
chr1	StringTie	exon	156135187	156135312	1000	+	.	gene_id "MSTRG.11813"; transcript_id "MSTRG.11813.168"; exon_number "6";
chr1	StringTie	exon	156135901	156136121	1000	+	.	gene_id "MSTRG.11813"; transcript_id "MSTRG.11813.168"; exon_number "7";
chr1	StringTie	exon	156136214	156136436	1000	+	.	gene_id "MSTRG.11813"; transcript_id "MSTRG.11813.168"; exon_number "8";
chr1	StringTie	exon	156136921	156137028	1000	+	.	gene_id "MSTRG.11813"; transcript_id "MSTRG.11813.168"; exon_number "9";
chr1	StringTie	exon	156137113	156137232	1000	+	.	gene_id "MSTRG.11813"; transcript_id "MSTRG.11813.168"; exon_number "10";
chr1	StringTie	exon	156137654	156139518	1000	+	.	gene_id "MSTRG.11813"; transcript_id "MSTRG.11813.168"; exon_number "11";
chr1	StringTie	exon	156139573	156139815	1000	+	.	gene_id "MSTRG.11813"; transcript_id "MSTRG.11813.168"; exon_number "12";
chr1	StringTie	exon	156139916	156153764	1000	+	.	gene_id "MSTRG.11813"; transcript_id "MSTRG.11813.168"; exon_number "13";
chr1	StringTie	exon	156154550	156154717	1000	+	.	gene_id "MSTRG.11813"; transcript_id "MSTRG.11813.168"; exon_number "14";
chr1	StringTie	exon	156156414	156156574	1000	+	.	gene_id "MSTRG.11813"; transcript_id "MSTRG.11813.168"; exon_number "15";
chr1	StringTie	exon	156158070	156158132	1000	+	.	gene_id "MSTRG.11813"; transcript_id "MSTRG.11813.168"; exon_number "16";
chr1	StringTie	exon	156158388	156158486	1000	+	.	gene_id "MSTRG.11813"; transcript_id "MSTRG.11813.168"; exon_number "17";
chr1	StringTie	exon	156158719	156158824	1000	+	.	gene_id "MSTRG.11813"; transcript_id "MSTRG.11813.168"; exon_number "18";
chr1	StringTie	exon	156160443	156160559	1000	+	.	gene_id "MSTRG.11813"; transcript_id "MSTRG.11813.168"; exon_number "19";
chr1	StringTie	exon	156160905	156161029	1000	+	.	gene_id "MSTRG.11813"; transcript_id "MSTRG.11813.168"; exon_number "20";
chr1	StringTie	exon	156161346	156161518	1000	+	.	gene_id "MSTRG.11813"; transcript_id "MSTRG.11813.168"; exon_number "21";
chr1	StringTie	exon	156162944	156163094	1000	+	.	gene_id "MSTRG.11813"; transcript_id "MSTRG.11813.168"; exon_number "22";
chr1	StringTie	exon	156172826	156173006	1000	+	.	gene_id "MSTRG.11813"; transcript_id "MSTRG.11813.168"; exon_number "23";
chr1	StringTie	exon	156174822	156174940	1000	+	.	gene_id "MSTRG.11813"; transcript_id "MSTRG.11813.168"; exon_number "24";
chr1	StringTie	exon	156175086	156175243	1000	+	.	gene_id "MSTRG.11813"; transcript_id "MSTRG.11813.168"; exon_number "25";
chr1	StringTie	exon	156175556	156175656	1000	+	.	gene_id "MSTRG.11813"; transcript_id "MSTRG.11813.168"; exon_number "26";
chr1	StringTie	exon	156176405	156179551	1000	+	.	gene_id "MSTRG.11813"; transcript_id "MSTRG.11813.168"; exon_number "27";
chr1	StringTie	exon	156194065	156194247	1000	+	.	gene_id "MSTRG.11813"; transcript_id "MSTRG.11813.168"; exon_number "28";
chr1	StringTie	exon	156196013	156196173	1000	+	.	gene_id "MSTRG.11813"; transcript_id "MSTRG.11813.168"; exon_number "29";
chr1	StringTie	exon	156199835	156200472	1000	+	.	gene_id "MSTRG.11813"; transcript_id "MSTRG.11813.168"; exon_number "30";
chr1	StringTie	exon	156207886	156208013	1000	+	.	gene_id "MSTRG.11813"; transcript_id "MSTRG.11813.168"; exon_number "31";
chr1	StringTie	exon	156210240	156213176	1000	+	.	gene_id "MSTRG.11813"; transcript_id "MSTRG.11813.168"; exon_number "32";
chr1	StringTie	exon	156232320	156232425	1000	+	.	gene_id "MSTRG.11813"; transcript_id "MSTRG.11813.168"; exon_number "33";
chr1	StringTie	exon	156233628	156233728	1000	+	.	gene_id "MSTRG.11813"; transcript_id "MSTRG.11813.168"; exon_number "34";
chr1	StringTie	exon	156236288	156236483	1000	+	.	gene_id "MSTRG.11813"; transcript_id "MSTRG.11813.168"; exon_number "35";
chr1	StringTie	exon	156239548	156242831	1000	+	.	gene_id "MSTRG.11813"; transcript_id "MSTRG.11813.168"; exon_number "36";
chr1	StringTie	exon	156243033	156243321	1000	+	.	gene_id "MSTRG.11813"; transcript_id "MSTRG.11813.168"; exon_number "37";
chr1	StringTie	transcript	156106724	156137871	1000	+	.	gene_id "MSTRG.11813"; transcript_id "MSTRG.11813.169";
chr1	StringTie	exon	156106724	156106823	1000	+	.	gene_id "MSTRG.11813"; transcript_id "MSTRG.11813.169"; exon_number "1";
chr1	StringTie	exon	156114670	156115274	1000	+	.	gene_id "MSTRG.11813"; transcript_id "MSTRG.11813.169"; exon_number "2";
chr1	StringTie	exon	156130617	156130750	1000	+	.	gene_id "MSTRG.11813"; transcript_id "MSTRG.11813.169"; exon_number "3";
chr1	StringTie	exon	156134406	156134528	1000	+	.	gene_id "MSTRG.11813"; transcript_id "MSTRG.11813.169"; exon_number "4";
chr1	StringTie	exon	156134805	156134975	1000	+	.	gene_id "MSTRG.11813"; transcript_id "MSTRG.11813.169"; exon_number "5";
chr1	StringTie	exon	156135187	156135312	1000	+	.	gene_id "MSTRG.11813"; transcript_id "MSTRG.11813.169"; exon_number "6";
chr1	StringTie	exon	156135901	156136121	1000	+	.	gene_id "MSTRG.11813"; transcript_id "MSTRG.11813.169"; exon_number "7";
chr1	StringTie	exon	156136214	156136436	1000	+	.	gene_id "MSTRG.11813"; transcript_id "MSTRG.11813.169"; exon_number "8";
chr1	StringTie	exon	156136921	156137028	1000	+	.	gene_id "MSTRG.11813"; transcript_id "MSTRG.11813.169"; exon_number "9";
chr1	StringTie	exon	156137113	156137232	1000	+	.	gene_id "MSTRG.11813"; transcript_id "MSTRG.11813.169"; exon_number "10";
chr1	StringTie	exon	156137654	156137871	1000	+	.	gene_id "MSTRG.11813"; transcript_id "MSTRG.11813.169"; exon_number "11";
chr1	StringTie	transcript	156081995	156141777	1000	+	.	gene_id "MSTRG.11813"; transcript_id "MSTRG.11813.17";
chr1	StringTie	exon	156081995	156082663	1000	+	.	gene_id "MSTRG.11813"; transcript_id "MSTRG.11813.17"; exon_number "1";
chr1	StringTie	exon	156082948	156083184	1000	+	.	gene_id "MSTRG.11813"; transcript_id "MSTRG.11813.17"; exon_number "2";
chr1	StringTie	exon	156104765	156106823	1000	+	.	gene_id "MSTRG.11813"; transcript_id "MSTRG.11813.17"; exon_number "3";
chr1	StringTie	exon	156114146	156114284	1000	+	.	gene_id "MSTRG.11813"; transcript_id "MSTRG.11813.17"; exon_number "4";
chr1	StringTie	exon	156114670	156115274	1000	+	.	gene_id "MSTRG.11813"; transcript_id "MSTRG.11813.17"; exon_number "5";
chr1	StringTie	exon	156130617	156130773	1000	+	.	gene_id "MSTRG.11813"; transcript_id "MSTRG.11813.17"; exon_number "6";
chr1	StringTie	exon	156134403	156134528	1000	+	.	gene_id "MSTRG.11813"; transcript_id "MSTRG.11813.17"; exon_number "7";
chr1	StringTie	exon	156134805	156134975	1000	+	.	gene_id "MSTRG.11813"; transcript_id "MSTRG.11813.17"; exon_number "8";
chr1	StringTie	exon	156135187	156135312	1000	+	.	gene_id "MSTRG.11813"; transcript_id "MSTRG.11813.17"; exon_number "9";
chr1	StringTie	exon	156135901	156136121	1000	+	.	gene_id "MSTRG.11813"; transcript_id "MSTRG.11813.17"; exon_number "10";
chr1	StringTie	exon	156136214	156136436	1000	+	.	gene_id "MSTRG.11813"; transcript_id "MSTRG.11813.17"; exon_number "11";
chr1	StringTie	exon	156136921	156137028	1000	+	.	gene_id "MSTRG.11813"; transcript_id "MSTRG.11813.17"; exon_number "12";
chr1	StringTie	exon	156137113	156137232	1000	+	.	gene_id "MSTRG.11813"; transcript_id "MSTRG.11813.17"; exon_number "13";
chr1	StringTie	exon	156137654	156137743	1000	+	.	gene_id "MSTRG.11813"; transcript_id "MSTRG.11813.17"; exon_number "14";
chr1	StringTie	exon	156138488	156138757	1000	+	.	gene_id "MSTRG.11813"; transcript_id "MSTRG.11813.17"; exon_number "15";
chr1	StringTie	exon	156139080	156141777	1000	+	.	gene_id "MSTRG.11813"; transcript_id "MSTRG.11813.17"; exon_number "16";
chr1	StringTie	transcript	156106725	156140087	1000	+	.	gene_id "MSTRG.11813"; transcript_id "MSTRG.11813.170";
chr1	StringTie	exon	156106725	156106823	1000	+	.	gene_id "MSTRG.11813"; transcript_id "MSTRG.11813.170"; exon_number "1";
chr1	StringTie	exon	156114670	156115274	1000	+	.	gene_id "MSTRG.11813"; transcript_id "MSTRG.11813.170"; exon_number "2";
chr1	StringTie	exon	156130617	156130773	1000	+	.	gene_id "MSTRG.11813"; transcript_id "MSTRG.11813.170"; exon_number "3";
chr1	StringTie	exon	156134403	156134528	1000	+	.	gene_id "MSTRG.11813"; transcript_id "MSTRG.11813.170"; exon_number "4";
chr1	StringTie	exon	156134805	156134975	1000	+	.	gene_id "MSTRG.11813"; transcript_id "MSTRG.11813.170"; exon_number "5";
chr1	StringTie	exon	156135187	156135312	1000	+	.	gene_id "MSTRG.11813"; transcript_id "MSTRG.11813.170"; exon_number "6";
chr1	StringTie	exon	156135901	156136121	1000	+	.	gene_id "MSTRG.11813"; transcript_id "MSTRG.11813.170"; exon_number "7";
chr1	StringTie	exon	156136214	156136436	1000	+	.	gene_id "MSTRG.11813"; transcript_id "MSTRG.11813.170"; exon_number "8";
chr1	StringTie	exon	156136921	156137028	1000	+	.	gene_id "MSTRG.11813"; transcript_id "MSTRG.11813.170"; exon_number "9";
chr1	StringTie	exon	156137113	156137232	1000	+	.	gene_id "MSTRG.11813"; transcript_id "MSTRG.11813.170"; exon_number "10";
chr1	StringTie	exon	156137654	156137743	1000	+	.	gene_id "MSTRG.11813"; transcript_id "MSTRG.11813.170"; exon_number "11";
chr1	StringTie	exon	156138488	156138757	1000	+	.	gene_id "MSTRG.11813"; transcript_id "MSTRG.11813.170"; exon_number "12";
chr1	StringTie	exon	156139089	156140087	1000	+	.	gene_id "MSTRG.11813"; transcript_id "MSTRG.11813.170"; exon_number "13";
chr1	StringTie	transcript	156106732	156140087	1000	+	.	gene_id "MSTRG.11813"; transcript_id "MSTRG.11813.171";
chr1	StringTie	exon	156106732	156106823	1000	+	.	gene_id "MSTRG.11813"; transcript_id "MSTRG.11813.171"; exon_number "1";
chr1	StringTie	exon	156114670	156115274	1000	+	.	gene_id "MSTRG.11813"; transcript_id "MSTRG.11813.171"; exon_number "2";
chr1	StringTie	exon	156130617	156130773	1000	+	.	gene_id "MSTRG.11813"; transcript_id "MSTRG.11813.171"; exon_number "3";
chr1	StringTie	exon	156134403	156134528	1000	+	.	gene_id "MSTRG.11813"; transcript_id "MSTRG.11813.171"; exon_number "4";
chr1	StringTie	exon	156134805	156134975	1000	+	.	gene_id "MSTRG.11813"; transcript_id "MSTRG.11813.171"; exon_number "5";
chr1	StringTie	exon	156135187	156135312	1000	+	.	gene_id "MSTRG.11813"; transcript_id "MSTRG.11813.171"; exon_number "6";
chr1	StringTie	exon	156135901	156136121	1000	+	.	gene_id "MSTRG.11813"; transcript_id "MSTRG.11813.171"; exon_number "7";
chr1	StringTie	exon	156136214	156136549	1000	+	.	gene_id "MSTRG.11813"; transcript_id "MSTRG.11813.171"; exon_number "8";
chr1	StringTie	exon	156136921	156137028	1000	+	.	gene_id "MSTRG.11813"; transcript_id "MSTRG.11813.171"; exon_number "9";
chr1	StringTie	exon	156137113	156137232	1000	+	.	gene_id "MSTRG.11813"; transcript_id "MSTRG.11813.171"; exon_number "10";
chr1	StringTie	exon	156137654	156138757	1000	+	.	gene_id "MSTRG.11813"; transcript_id "MSTRG.11813.171"; exon_number "11";
chr1	StringTie	exon	156139080	156140087	1000	+	.	gene_id "MSTRG.11813"; transcript_id "MSTRG.11813.171"; exon_number "12";
chr1	StringTie	transcript	156106735	156140093	1000	+	.	gene_id "MSTRG.11813"; transcript_id "MSTRG.11813.172";
chr1	StringTie	exon	156106735	156106823	1000	+	.	gene_id "MSTRG.11813"; transcript_id "MSTRG.11813.172"; exon_number "1";
chr1	StringTie	exon	156114670	156115274	1000	+	.	gene_id "MSTRG.11813"; transcript_id "MSTRG.11813.172"; exon_number "2";
chr1	StringTie	exon	156126736	156126915	1000	+	.	gene_id "MSTRG.11813"; transcript_id "MSTRG.11813.172"; exon_number "3";
chr1	StringTie	exon	156130617	156130773	1000	+	.	gene_id "MSTRG.11813"; transcript_id "MSTRG.11813.172"; exon_number "4";
chr1	StringTie	exon	156134403	156134528	1000	+	.	gene_id "MSTRG.11813"; transcript_id "MSTRG.11813.172"; exon_number "5";
chr1	StringTie	exon	156134805	156134975	1000	+	.	gene_id "MSTRG.11813"; transcript_id "MSTRG.11813.172"; exon_number "6";
chr1	StringTie	exon	156135187	156135312	1000	+	.	gene_id "MSTRG.11813"; transcript_id "MSTRG.11813.172"; exon_number "7";
chr1	StringTie	exon	156135901	156136121	1000	+	.	gene_id "MSTRG.11813"; transcript_id "MSTRG.11813.172"; exon_number "8";
chr1	StringTie	exon	156136214	156136436	1000	+	.	gene_id "MSTRG.11813"; transcript_id "MSTRG.11813.172"; exon_number "9";
chr1	StringTie	exon	156136921	156137028	1000	+	.	gene_id "MSTRG.11813"; transcript_id "MSTRG.11813.172"; exon_number "10";
chr1	StringTie	exon	156137113	156137232	1000	+	.	gene_id "MSTRG.11813"; transcript_id "MSTRG.11813.172"; exon_number "11";
chr1	StringTie	exon	156137654	156138757	1000	+	.	gene_id "MSTRG.11813"; transcript_id "MSTRG.11813.172"; exon_number "12";
chr1	StringTie	exon	156139080	156140093	1000	+	.	gene_id "MSTRG.11813"; transcript_id "MSTRG.11813.172"; exon_number "13";
chr1	StringTie	transcript	156106743	156140089	1000	+	.	gene_id "MSTRG.11813"; transcript_id "MSTRG.11813.173";
chr1	StringTie	exon	156106743	156106823	1000	+	.	gene_id "MSTRG.11813"; transcript_id "MSTRG.11813.173"; exon_number "1";
chr1	StringTie	exon	156114670	156115274	1000	+	.	gene_id "MSTRG.11813"; transcript_id "MSTRG.11813.173"; exon_number "2";
chr1	StringTie	exon	156130617	156130773	1000	+	.	gene_id "MSTRG.11813"; transcript_id "MSTRG.11813.173"; exon_number "3";
chr1	StringTie	exon	156134403	156134528	1000	+	.	gene_id "MSTRG.11813"; transcript_id "MSTRG.11813.173"; exon_number "4";
chr1	StringTie	exon	156134805	156134975	1000	+	.	gene_id "MSTRG.11813"; transcript_id "MSTRG.11813.173"; exon_number "5";
chr1	StringTie	exon	156135187	156135312	1000	+	.	gene_id "MSTRG.11813"; transcript_id "MSTRG.11813.173"; exon_number "6";
chr1	StringTie	exon	156135901	156136121	1000	+	.	gene_id "MSTRG.11813"; transcript_id "MSTRG.11813.173"; exon_number "7";
chr1	StringTie	exon	156136214	156136436	1000	+	.	gene_id "MSTRG.11813"; transcript_id "MSTRG.11813.173"; exon_number "8";
chr1	StringTie	exon	156136921	156137028	1000	+	.	gene_id "MSTRG.11813"; transcript_id "MSTRG.11813.173"; exon_number "9";
chr1	StringTie	exon	156137113	156137232	1000	+	.	gene_id "MSTRG.11813"; transcript_id "MSTRG.11813.173"; exon_number "10";
chr1	StringTie	exon	156137654	156139449	1000	+	.	gene_id "MSTRG.11813"; transcript_id "MSTRG.11813.173"; exon_number "11";
chr1	StringTie	exon	156139573	156140089	1000	+	.	gene_id "MSTRG.11813"; transcript_id "MSTRG.11813.173"; exon_number "12";
chr1	StringTie	transcript	156106845	156140103	1000	+	.	gene_id "MSTRG.11813"; transcript_id "MSTRG.11813.174";
chr1	StringTie	exon	156106845	156106862	1000	+	.	gene_id "MSTRG.11813"; transcript_id "MSTRG.11813.174"; exon_number "1";
chr1	StringTie	exon	156114670	156115274	1000	+	.	gene_id "MSTRG.11813"; transcript_id "MSTRG.11813.174"; exon_number "2";
chr1	StringTie	exon	156130617	156130773	1000	+	.	gene_id "MSTRG.11813"; transcript_id "MSTRG.11813.174"; exon_number "3";
chr1	StringTie	exon	156134403	156134528	1000	+	.	gene_id "MSTRG.11813"; transcript_id "MSTRG.11813.174"; exon_number "4";
chr1	StringTie	exon	156134805	156134975	1000	+	.	gene_id "MSTRG.11813"; transcript_id "MSTRG.11813.174"; exon_number "5";
chr1	StringTie	exon	156135187	156135312	1000	+	.	gene_id "MSTRG.11813"; transcript_id "MSTRG.11813.174"; exon_number "6";
chr1	StringTie	exon	156135901	156136121	1000	+	.	gene_id "MSTRG.11813"; transcript_id "MSTRG.11813.174"; exon_number "7";
chr1	StringTie	exon	156136214	156136436	1000	+	.	gene_id "MSTRG.11813"; transcript_id "MSTRG.11813.174"; exon_number "8";
chr1	StringTie	exon	156136921	156137028	1000	+	.	gene_id "MSTRG.11813"; transcript_id "MSTRG.11813.174"; exon_number "9";
chr1	StringTie	exon	156137113	156137232	1000	+	.	gene_id "MSTRG.11813"; transcript_id "MSTRG.11813.174"; exon_number "10";
chr1	StringTie	exon	156137654	156137743	1000	+	.	gene_id "MSTRG.11813"; transcript_id "MSTRG.11813.174"; exon_number "11";
chr1	StringTie	exon	156138488	156138607	1000	+	.	gene_id "MSTRG.11813"; transcript_id "MSTRG.11813.174"; exon_number "12";
chr1	StringTie	exon	156139377	156139866	1000	+	.	gene_id "MSTRG.11813"; transcript_id "MSTRG.11813.174"; exon_number "13";
chr1	StringTie	exon	156139916	156140103	1000	+	.	gene_id "MSTRG.11813"; transcript_id "MSTRG.11813.174"; exon_number "14";
chr1	StringTie	transcript	156108386	156140103	1000	+	.	gene_id "MSTRG.11813"; transcript_id "MSTRG.11813.175";
chr1	StringTie	exon	156108386	156109746	1000	+	.	gene_id "MSTRG.11813"; transcript_id "MSTRG.11813.175"; exon_number "1";
chr1	StringTie	exon	156114713	156115274	1000	+	.	gene_id "MSTRG.11813"; transcript_id "MSTRG.11813.175"; exon_number "2";
chr1	StringTie	exon	156130617	156130773	1000	+	.	gene_id "MSTRG.11813"; transcript_id "MSTRG.11813.175"; exon_number "3";
chr1	StringTie	exon	156134403	156134528	1000	+	.	gene_id "MSTRG.11813"; transcript_id "MSTRG.11813.175"; exon_number "4";
chr1	StringTie	exon	156134805	156134975	1000	+	.	gene_id "MSTRG.11813"; transcript_id "MSTRG.11813.175"; exon_number "5";
chr1	StringTie	exon	156135187	156135312	1000	+	.	gene_id "MSTRG.11813"; transcript_id "MSTRG.11813.175"; exon_number "6";
chr1	StringTie	exon	156135901	156136121	1000	+	.	gene_id "MSTRG.11813"; transcript_id "MSTRG.11813.175"; exon_number "7";
chr1	StringTie	exon	156136214	156136436	1000	+	.	gene_id "MSTRG.11813"; transcript_id "MSTRG.11813.175"; exon_number "8";
chr1	StringTie	exon	156136921	156137028	1000	+	.	gene_id "MSTRG.11813"; transcript_id "MSTRG.11813.175"; exon_number "9";
chr1	StringTie	exon	156137113	156137232	1000	+	.	gene_id "MSTRG.11813"; transcript_id "MSTRG.11813.175"; exon_number "10";
chr1	StringTie	exon	156137654	156137743	1000	+	.	gene_id "MSTRG.11813"; transcript_id "MSTRG.11813.175"; exon_number "11";
chr1	StringTie	exon	156138488	156138757	1000	+	.	gene_id "MSTRG.11813"; transcript_id "MSTRG.11813.175"; exon_number "12";
chr1	StringTie	exon	156139080	156140103	1000	+	.	gene_id "MSTRG.11813"; transcript_id "MSTRG.11813.175"; exon_number "13";
chr1	StringTie	transcript	156108702	156140105	1000	+	.	gene_id "MSTRG.11813"; transcript_id "MSTRG.11813.176";
chr1	StringTie	exon	156108702	156109746	1000	+	.	gene_id "MSTRG.11813"; transcript_id "MSTRG.11813.176"; exon_number "1";
chr1	StringTie	exon	156114670	156115274	1000	+	.	gene_id "MSTRG.11813"; transcript_id "MSTRG.11813.176"; exon_number "2";
chr1	StringTie	exon	156130617	156130773	1000	+	.	gene_id "MSTRG.11813"; transcript_id "MSTRG.11813.176"; exon_number "3";
chr1	StringTie	exon	156134403	156134528	1000	+	.	gene_id "MSTRG.11813"; transcript_id "MSTRG.11813.176"; exon_number "4";
chr1	StringTie	exon	156134805	156134975	1000	+	.	gene_id "MSTRG.11813"; transcript_id "MSTRG.11813.176"; exon_number "5";
chr1	StringTie	exon	156135187	156135312	1000	+	.	gene_id "MSTRG.11813"; transcript_id "MSTRG.11813.176"; exon_number "6";
chr1	StringTie	exon	156135901	156136121	1000	+	.	gene_id "MSTRG.11813"; transcript_id "MSTRG.11813.176"; exon_number "7";
chr1	StringTie	exon	156136214	156136436	1000	+	.	gene_id "MSTRG.11813"; transcript_id "MSTRG.11813.176"; exon_number "8";
chr1	StringTie	exon	156136921	156137028	1000	+	.	gene_id "MSTRG.11813"; transcript_id "MSTRG.11813.176"; exon_number "9";
chr1	StringTie	exon	156137113	156137232	1000	+	.	gene_id "MSTRG.11813"; transcript_id "MSTRG.11813.176"; exon_number "10";
chr1	StringTie	exon	156137654	156137743	1000	+	.	gene_id "MSTRG.11813"; transcript_id "MSTRG.11813.176"; exon_number "11";
chr1	StringTie	exon	156138488	156138757	1000	+	.	gene_id "MSTRG.11813"; transcript_id "MSTRG.11813.176"; exon_number "12";
chr1	StringTie	exon	156139080	156140105	1000	+	.	gene_id "MSTRG.11813"; transcript_id "MSTRG.11813.176"; exon_number "13";
chr1	StringTie	transcript	156110451	156140093	1000	+	.	gene_id "MSTRG.11813"; transcript_id "MSTRG.11813.177";
chr1	StringTie	exon	156110451	156111817	1000	+	.	gene_id "MSTRG.11813"; transcript_id "MSTRG.11813.177"; exon_number "1";
chr1	StringTie	exon	156114670	156115274	1000	+	.	gene_id "MSTRG.11813"; transcript_id "MSTRG.11813.177"; exon_number "2";
chr1	StringTie	exon	156130617	156130773	1000	+	.	gene_id "MSTRG.11813"; transcript_id "MSTRG.11813.177"; exon_number "3";
chr1	StringTie	exon	156134403	156134528	1000	+	.	gene_id "MSTRG.11813"; transcript_id "MSTRG.11813.177"; exon_number "4";
chr1	StringTie	exon	156134805	156134975	1000	+	.	gene_id "MSTRG.11813"; transcript_id "MSTRG.11813.177"; exon_number "5";
chr1	StringTie	exon	156135187	156135312	1000	+	.	gene_id "MSTRG.11813"; transcript_id "MSTRG.11813.177"; exon_number "6";
chr1	StringTie	exon	156135901	156136121	1000	+	.	gene_id "MSTRG.11813"; transcript_id "MSTRG.11813.177"; exon_number "7";
chr1	StringTie	exon	156136214	156136436	1000	+	.	gene_id "MSTRG.11813"; transcript_id "MSTRG.11813.177"; exon_number "8";
chr1	StringTie	exon	156136921	156137028	1000	+	.	gene_id "MSTRG.11813"; transcript_id "MSTRG.11813.177"; exon_number "9";
chr1	StringTie	exon	156137113	156137232	1000	+	.	gene_id "MSTRG.11813"; transcript_id "MSTRG.11813.177"; exon_number "10";
chr1	StringTie	exon	156137654	156137743	1000	+	.	gene_id "MSTRG.11813"; transcript_id "MSTRG.11813.177"; exon_number "11";
chr1	StringTie	exon	156138488	156138757	1000	+	.	gene_id "MSTRG.11813"; transcript_id "MSTRG.11813.177"; exon_number "12";
chr1	StringTie	exon	156139080	156139866	1000	+	.	gene_id "MSTRG.11813"; transcript_id "MSTRG.11813.177"; exon_number "13";
chr1	StringTie	exon	156139916	156140093	1000	+	.	gene_id "MSTRG.11813"; transcript_id "MSTRG.11813.177"; exon_number "14";
chr1	StringTie	transcript	156110649	156140086	1000	+	.	gene_id "MSTRG.11813"; transcript_id "MSTRG.11813.178";
chr1	StringTie	exon	156110649	156111218	1000	+	.	gene_id "MSTRG.11813"; transcript_id "MSTRG.11813.178"; exon_number "1";
chr1	StringTie	exon	156114670	156115274	1000	+	.	gene_id "MSTRG.11813"; transcript_id "MSTRG.11813.178"; exon_number "2";
chr1	StringTie	exon	156130617	156130773	1000	+	.	gene_id "MSTRG.11813"; transcript_id "MSTRG.11813.178"; exon_number "3";
chr1	StringTie	exon	156134403	156134528	1000	+	.	gene_id "MSTRG.11813"; transcript_id "MSTRG.11813.178"; exon_number "4";
chr1	StringTie	exon	156134805	156134975	1000	+	.	gene_id "MSTRG.11813"; transcript_id "MSTRG.11813.178"; exon_number "5";
chr1	StringTie	exon	156135187	156135312	1000	+	.	gene_id "MSTRG.11813"; transcript_id "MSTRG.11813.178"; exon_number "6";
chr1	StringTie	exon	156135901	156136121	1000	+	.	gene_id "MSTRG.11813"; transcript_id "MSTRG.11813.178"; exon_number "7";
chr1	StringTie	exon	156136214	156136436	1000	+	.	gene_id "MSTRG.11813"; transcript_id "MSTRG.11813.178"; exon_number "8";
chr1	StringTie	exon	156136921	156137028	1000	+	.	gene_id "MSTRG.11813"; transcript_id "MSTRG.11813.178"; exon_number "9";
chr1	StringTie	exon	156137113	156137232	1000	+	.	gene_id "MSTRG.11813"; transcript_id "MSTRG.11813.178"; exon_number "10";
chr1	StringTie	exon	156137654	156137743	1000	+	.	gene_id "MSTRG.11813"; transcript_id "MSTRG.11813.178"; exon_number "11";
chr1	StringTie	exon	156138488	156138757	1000	+	.	gene_id "MSTRG.11813"; transcript_id "MSTRG.11813.178"; exon_number "12";
chr1	StringTie	exon	156139080	156140086	1000	+	.	gene_id "MSTRG.11813"; transcript_id "MSTRG.11813.178"; exon_number "13";
chr1	StringTie	transcript	156110721	156140090	1000	+	.	gene_id "MSTRG.11813"; transcript_id "MSTRG.11813.179";
chr1	StringTie	exon	156110721	156114284	1000	+	.	gene_id "MSTRG.11813"; transcript_id "MSTRG.11813.179"; exon_number "1";
chr1	StringTie	exon	156114670	156115274	1000	+	.	gene_id "MSTRG.11813"; transcript_id "MSTRG.11813.179"; exon_number "2";
chr1	StringTie	exon	156130617	156130773	1000	+	.	gene_id "MSTRG.11813"; transcript_id "MSTRG.11813.179"; exon_number "3";
chr1	StringTie	exon	156134403	156134528	1000	+	.	gene_id "MSTRG.11813"; transcript_id "MSTRG.11813.179"; exon_number "4";
chr1	StringTie	exon	156134805	156134975	1000	+	.	gene_id "MSTRG.11813"; transcript_id "MSTRG.11813.179"; exon_number "5";
chr1	StringTie	exon	156135187	156135312	1000	+	.	gene_id "MSTRG.11813"; transcript_id "MSTRG.11813.179"; exon_number "6";
chr1	StringTie	exon	156135901	156136121	1000	+	.	gene_id "MSTRG.11813"; transcript_id "MSTRG.11813.179"; exon_number "7";
chr1	StringTie	exon	156136214	156136436	1000	+	.	gene_id "MSTRG.11813"; transcript_id "MSTRG.11813.179"; exon_number "8";
chr1	StringTie	exon	156136921	156137028	1000	+	.	gene_id "MSTRG.11813"; transcript_id "MSTRG.11813.179"; exon_number "9";
chr1	StringTie	exon	156137113	156137232	1000	+	.	gene_id "MSTRG.11813"; transcript_id "MSTRG.11813.179"; exon_number "10";
chr1	StringTie	exon	156137654	156137743	1000	+	.	gene_id "MSTRG.11813"; transcript_id "MSTRG.11813.179"; exon_number "11";
chr1	StringTie	exon	156138488	156138757	1000	+	.	gene_id "MSTRG.11813"; transcript_id "MSTRG.11813.179"; exon_number "12";
chr1	StringTie	exon	156139080	156139449	1000	+	.	gene_id "MSTRG.11813"; transcript_id "MSTRG.11813.179"; exon_number "13";
chr1	StringTie	exon	156139531	156140090	1000	+	.	gene_id "MSTRG.11813"; transcript_id "MSTRG.11813.179"; exon_number "14";
chr1	StringTie	transcript	156081995	156140090	1000	+	.	gene_id "MSTRG.11813"; transcript_id "MSTRG.11813.18";
chr1	StringTie	exon	156081995	156082663	1000	+	.	gene_id "MSTRG.11813"; transcript_id "MSTRG.11813.18"; exon_number "1";
chr1	StringTie	exon	156082948	156083184	1000	+	.	gene_id "MSTRG.11813"; transcript_id "MSTRG.11813.18"; exon_number "2";
chr1	StringTie	exon	156090999	156091097	1000	+	.	gene_id "MSTRG.11813"; transcript_id "MSTRG.11813.18"; exon_number "3";
chr1	StringTie	exon	156114670	156115274	1000	+	.	gene_id "MSTRG.11813"; transcript_id "MSTRG.11813.18"; exon_number "4";
chr1	StringTie	exon	156130617	156130773	1000	+	.	gene_id "MSTRG.11813"; transcript_id "MSTRG.11813.18"; exon_number "5";
chr1	StringTie	exon	156134403	156134528	1000	+	.	gene_id "MSTRG.11813"; transcript_id "MSTRG.11813.18"; exon_number "6";
chr1	StringTie	exon	156134805	156134975	1000	+	.	gene_id "MSTRG.11813"; transcript_id "MSTRG.11813.18"; exon_number "7";
chr1	StringTie	exon	156135187	156135312	1000	+	.	gene_id "MSTRG.11813"; transcript_id "MSTRG.11813.18"; exon_number "8";
chr1	StringTie	exon	156135901	156136121	1000	+	.	gene_id "MSTRG.11813"; transcript_id "MSTRG.11813.18"; exon_number "9";
chr1	StringTie	exon	156136214	156136436	1000	+	.	gene_id "MSTRG.11813"; transcript_id "MSTRG.11813.18"; exon_number "10";
chr1	StringTie	exon	156136921	156137028	1000	+	.	gene_id "MSTRG.11813"; transcript_id "MSTRG.11813.18"; exon_number "11";
chr1	StringTie	exon	156137113	156137232	1000	+	.	gene_id "MSTRG.11813"; transcript_id "MSTRG.11813.18"; exon_number "12";
chr1	StringTie	exon	156137654	156137743	1000	+	.	gene_id "MSTRG.11813"; transcript_id "MSTRG.11813.18"; exon_number "13";
chr1	StringTie	exon	156138488	156138757	1000	+	.	gene_id "MSTRG.11813"; transcript_id "MSTRG.11813.18"; exon_number "14";
chr1	StringTie	exon	156139080	156140090	1000	+	.	gene_id "MSTRG.11813"; transcript_id "MSTRG.11813.18"; exon_number "15";
chr1	StringTie	transcript	156110797	156140091	1000	+	.	gene_id "MSTRG.11813"; transcript_id "MSTRG.11813.180";
chr1	StringTie	exon	156110797	156111756	1000	+	.	gene_id "MSTRG.11813"; transcript_id "MSTRG.11813.180"; exon_number "1";
chr1	StringTie	exon	156114670	156115274	1000	+	.	gene_id "MSTRG.11813"; transcript_id "MSTRG.11813.180"; exon_number "2";
chr1	StringTie	exon	156130617	156130773	1000	+	.	gene_id "MSTRG.11813"; transcript_id "MSTRG.11813.180"; exon_number "3";
chr1	StringTie	exon	156134403	156134528	1000	+	.	gene_id "MSTRG.11813"; transcript_id "MSTRG.11813.180"; exon_number "4";
chr1	StringTie	exon	156134805	156134975	1000	+	.	gene_id "MSTRG.11813"; transcript_id "MSTRG.11813.180"; exon_number "5";
chr1	StringTie	exon	156135187	156135312	1000	+	.	gene_id "MSTRG.11813"; transcript_id "MSTRG.11813.180"; exon_number "6";
chr1	StringTie	exon	156135901	156136121	1000	+	.	gene_id "MSTRG.11813"; transcript_id "MSTRG.11813.180"; exon_number "7";
chr1	StringTie	exon	156136214	156136436	1000	+	.	gene_id "MSTRG.11813"; transcript_id "MSTRG.11813.180"; exon_number "8";
chr1	StringTie	exon	156136921	156137028	1000	+	.	gene_id "MSTRG.11813"; transcript_id "MSTRG.11813.180"; exon_number "9";
chr1	StringTie	exon	156137113	156137232	1000	+	.	gene_id "MSTRG.11813"; transcript_id "MSTRG.11813.180"; exon_number "10";
chr1	StringTie	exon	156137654	156138757	1000	+	.	gene_id "MSTRG.11813"; transcript_id "MSTRG.11813.180"; exon_number "11";
chr1	StringTie	exon	156139080	156139449	1000	+	.	gene_id "MSTRG.11813"; transcript_id "MSTRG.11813.180"; exon_number "12";
chr1	StringTie	exon	156139523	156140091	1000	+	.	gene_id "MSTRG.11813"; transcript_id "MSTRG.11813.180"; exon_number "13";
chr1	StringTie	transcript	156110859	156140159	1000	+	.	gene_id "MSTRG.11813"; transcript_id "MSTRG.11813.181";
chr1	StringTie	exon	156110859	156111756	1000	+	.	gene_id "MSTRG.11813"; transcript_id "MSTRG.11813.181"; exon_number "1";
chr1	StringTie	exon	156114713	156115274	1000	+	.	gene_id "MSTRG.11813"; transcript_id "MSTRG.11813.181"; exon_number "2";
chr1	StringTie	exon	156130617	156130773	1000	+	.	gene_id "MSTRG.11813"; transcript_id "MSTRG.11813.181"; exon_number "3";
chr1	StringTie	exon	156134403	156134528	1000	+	.	gene_id "MSTRG.11813"; transcript_id "MSTRG.11813.181"; exon_number "4";
chr1	StringTie	exon	156134805	156134975	1000	+	.	gene_id "MSTRG.11813"; transcript_id "MSTRG.11813.181"; exon_number "5";
chr1	StringTie	exon	156135187	156135312	1000	+	.	gene_id "MSTRG.11813"; transcript_id "MSTRG.11813.181"; exon_number "6";
chr1	StringTie	exon	156135901	156136121	1000	+	.	gene_id "MSTRG.11813"; transcript_id "MSTRG.11813.181"; exon_number "7";
chr1	StringTie	exon	156136214	156136436	1000	+	.	gene_id "MSTRG.11813"; transcript_id "MSTRG.11813.181"; exon_number "8";
chr1	StringTie	exon	156136921	156137028	1000	+	.	gene_id "MSTRG.11813"; transcript_id "MSTRG.11813.181"; exon_number "9";
chr1	StringTie	exon	156137113	156137232	1000	+	.	gene_id "MSTRG.11813"; transcript_id "MSTRG.11813.181"; exon_number "10";
chr1	StringTie	exon	156137654	156139876	1000	+	.	gene_id "MSTRG.11813"; transcript_id "MSTRG.11813.181"; exon_number "11";
chr1	StringTie	exon	156139916	156140159	1000	+	.	gene_id "MSTRG.11813"; transcript_id "MSTRG.11813.181"; exon_number "12";
chr1	StringTie	transcript	156110960	156140089	1000	+	.	gene_id "MSTRG.11813"; transcript_id "MSTRG.11813.182";
chr1	StringTie	exon	156110960	156115274	1000	+	.	gene_id "MSTRG.11813"; transcript_id "MSTRG.11813.182"; exon_number "1";
chr1	StringTie	exon	156130617	156130773	1000	+	.	gene_id "MSTRG.11813"; transcript_id "MSTRG.11813.182"; exon_number "2";
chr1	StringTie	exon	156134403	156134528	1000	+	.	gene_id "MSTRG.11813"; transcript_id "MSTRG.11813.182"; exon_number "3";
chr1	StringTie	exon	156134805	156134975	1000	+	.	gene_id "MSTRG.11813"; transcript_id "MSTRG.11813.182"; exon_number "4";
chr1	StringTie	exon	156135187	156135312	1000	+	.	gene_id "MSTRG.11813"; transcript_id "MSTRG.11813.182"; exon_number "5";
chr1	StringTie	exon	156135901	156136121	1000	+	.	gene_id "MSTRG.11813"; transcript_id "MSTRG.11813.182"; exon_number "6";
chr1	StringTie	exon	156136214	156136436	1000	+	.	gene_id "MSTRG.11813"; transcript_id "MSTRG.11813.182"; exon_number "7";
chr1	StringTie	exon	156136921	156137028	1000	+	.	gene_id "MSTRG.11813"; transcript_id "MSTRG.11813.182"; exon_number "8";
chr1	StringTie	exon	156137113	156137232	1000	+	.	gene_id "MSTRG.11813"; transcript_id "MSTRG.11813.182"; exon_number "9";
chr1	StringTie	exon	156137654	156138607	1000	+	.	gene_id "MSTRG.11813"; transcript_id "MSTRG.11813.182"; exon_number "10";
chr1	StringTie	exon	156139377	156139876	1000	+	.	gene_id "MSTRG.11813"; transcript_id "MSTRG.11813.182"; exon_number "11";
chr1	StringTie	exon	156139957	156140089	1000	+	.	gene_id "MSTRG.11813"; transcript_id "MSTRG.11813.182"; exon_number "12";
chr1	StringTie	transcript	156111024	156140085	1000	+	.	gene_id "MSTRG.11813"; transcript_id "MSTRG.11813.183";
chr1	StringTie	exon	156111024	156115274	1000	+	.	gene_id "MSTRG.11813"; transcript_id "MSTRG.11813.183"; exon_number "1";
chr1	StringTie	exon	156130617	156130773	1000	+	.	gene_id "MSTRG.11813"; transcript_id "MSTRG.11813.183"; exon_number "2";
chr1	StringTie	exon	156134403	156134528	1000	+	.	gene_id "MSTRG.11813"; transcript_id "MSTRG.11813.183"; exon_number "3";
chr1	StringTie	exon	156134805	156134975	1000	+	.	gene_id "MSTRG.11813"; transcript_id "MSTRG.11813.183"; exon_number "4";
chr1	StringTie	exon	156135187	156135312	1000	+	.	gene_id "MSTRG.11813"; transcript_id "MSTRG.11813.183"; exon_number "5";
chr1	StringTie	exon	156135901	156136121	1000	+	.	gene_id "MSTRG.11813"; transcript_id "MSTRG.11813.183"; exon_number "6";
chr1	StringTie	exon	156136214	156136436	1000	+	.	gene_id "MSTRG.11813"; transcript_id "MSTRG.11813.183"; exon_number "7";
chr1	StringTie	exon	156136921	156137028	1000	+	.	gene_id "MSTRG.11813"; transcript_id "MSTRG.11813.183"; exon_number "8";
chr1	StringTie	exon	156137113	156137232	1000	+	.	gene_id "MSTRG.11813"; transcript_id "MSTRG.11813.183"; exon_number "9";
chr1	StringTie	exon	156137654	156138757	1000	+	.	gene_id "MSTRG.11813"; transcript_id "MSTRG.11813.183"; exon_number "10";
chr1	StringTie	exon	156139080	156139691	1000	+	.	gene_id "MSTRG.11813"; transcript_id "MSTRG.11813.183"; exon_number "11";
chr1	StringTie	exon	156139830	156139866	1000	+	.	gene_id "MSTRG.11813"; transcript_id "MSTRG.11813.183"; exon_number "12";
chr1	StringTie	exon	156139916	156140085	1000	+	.	gene_id "MSTRG.11813"; transcript_id "MSTRG.11813.183"; exon_number "13";
chr1	StringTie	transcript	156111061	156140198	1000	+	.	gene_id "MSTRG.11813"; transcript_id "MSTRG.11813.184";
chr1	StringTie	exon	156111061	156111218	1000	+	.	gene_id "MSTRG.11813"; transcript_id "MSTRG.11813.184"; exon_number "1";
chr1	StringTie	exon	156114670	156115274	1000	+	.	gene_id "MSTRG.11813"; transcript_id "MSTRG.11813.184"; exon_number "2";
chr1	StringTie	exon	156130617	156130773	1000	+	.	gene_id "MSTRG.11813"; transcript_id "MSTRG.11813.184"; exon_number "3";
chr1	StringTie	exon	156134403	156134528	1000	+	.	gene_id "MSTRG.11813"; transcript_id "MSTRG.11813.184"; exon_number "4";
chr1	StringTie	exon	156134805	156134975	1000	+	.	gene_id "MSTRG.11813"; transcript_id "MSTRG.11813.184"; exon_number "5";
chr1	StringTie	exon	156135187	156135312	1000	+	.	gene_id "MSTRG.11813"; transcript_id "MSTRG.11813.184"; exon_number "6";
chr1	StringTie	exon	156135901	156136121	1000	+	.	gene_id "MSTRG.11813"; transcript_id "MSTRG.11813.184"; exon_number "7";
chr1	StringTie	exon	156136214	156136436	1000	+	.	gene_id "MSTRG.11813"; transcript_id "MSTRG.11813.184"; exon_number "8";
chr1	StringTie	exon	156136921	156137028	1000	+	.	gene_id "MSTRG.11813"; transcript_id "MSTRG.11813.184"; exon_number "9";
chr1	StringTie	exon	156137113	156137232	1000	+	.	gene_id "MSTRG.11813"; transcript_id "MSTRG.11813.184"; exon_number "10";
chr1	StringTie	exon	156137654	156138607	1000	+	.	gene_id "MSTRG.11813"; transcript_id "MSTRG.11813.184"; exon_number "11";
chr1	StringTie	exon	156139377	156140198	1000	+	.	gene_id "MSTRG.11813"; transcript_id "MSTRG.11813.184"; exon_number "12";
chr1	StringTie	transcript	156111373	156140124	1000	+	.	gene_id "MSTRG.11813"; transcript_id "MSTRG.11813.185";
chr1	StringTie	exon	156111373	156114284	1000	+	.	gene_id "MSTRG.11813"; transcript_id "MSTRG.11813.185"; exon_number "1";
chr1	StringTie	exon	156114670	156115274	1000	+	.	gene_id "MSTRG.11813"; transcript_id "MSTRG.11813.185"; exon_number "2";
chr1	StringTie	exon	156130617	156130773	1000	+	.	gene_id "MSTRG.11813"; transcript_id "MSTRG.11813.185"; exon_number "3";
chr1	StringTie	exon	156134403	156134528	1000	+	.	gene_id "MSTRG.11813"; transcript_id "MSTRG.11813.185"; exon_number "4";
chr1	StringTie	exon	156134805	156134975	1000	+	.	gene_id "MSTRG.11813"; transcript_id "MSTRG.11813.185"; exon_number "5";
chr1	StringTie	exon	156135187	156135312	1000	+	.	gene_id "MSTRG.11813"; transcript_id "MSTRG.11813.185"; exon_number "6";
chr1	StringTie	exon	156135901	156136121	1000	+	.	gene_id "MSTRG.11813"; transcript_id "MSTRG.11813.185"; exon_number "7";
chr1	StringTie	exon	156136214	156136436	1000	+	.	gene_id "MSTRG.11813"; transcript_id "MSTRG.11813.185"; exon_number "8";
chr1	StringTie	exon	156136921	156137028	1000	+	.	gene_id "MSTRG.11813"; transcript_id "MSTRG.11813.185"; exon_number "9";
chr1	StringTie	exon	156137113	156137232	1000	+	.	gene_id "MSTRG.11813"; transcript_id "MSTRG.11813.185"; exon_number "10";
chr1	StringTie	exon	156137654	156137743	1000	+	.	gene_id "MSTRG.11813"; transcript_id "MSTRG.11813.185"; exon_number "11";
chr1	StringTie	exon	156138488	156138757	1000	+	.	gene_id "MSTRG.11813"; transcript_id "MSTRG.11813.185"; exon_number "12";
chr1	StringTie	exon	156139080	156139664	1000	+	.	gene_id "MSTRG.11813"; transcript_id "MSTRG.11813.185"; exon_number "13";
chr1	StringTie	exon	156139770	156140124	1000	+	.	gene_id "MSTRG.11813"; transcript_id "MSTRG.11813.185"; exon_number "14";
chr1	StringTie	transcript	156111452	156140202	1000	+	.	gene_id "MSTRG.11813"; transcript_id "MSTRG.11813.186";
chr1	StringTie	exon	156111452	156111756	1000	+	.	gene_id "MSTRG.11813"; transcript_id "MSTRG.11813.186"; exon_number "1";
chr1	StringTie	exon	156114670	156115274	1000	+	.	gene_id "MSTRG.11813"; transcript_id "MSTRG.11813.186"; exon_number "2";
chr1	StringTie	exon	156130617	156130773	1000	+	.	gene_id "MSTRG.11813"; transcript_id "MSTRG.11813.186"; exon_number "3";
chr1	StringTie	exon	156134403	156134528	1000	+	.	gene_id "MSTRG.11813"; transcript_id "MSTRG.11813.186"; exon_number "4";
chr1	StringTie	exon	156134805	156134975	1000	+	.	gene_id "MSTRG.11813"; transcript_id "MSTRG.11813.186"; exon_number "5";
chr1	StringTie	exon	156135187	156135312	1000	+	.	gene_id "MSTRG.11813"; transcript_id "MSTRG.11813.186"; exon_number "6";
chr1	StringTie	exon	156135901	156136121	1000	+	.	gene_id "MSTRG.11813"; transcript_id "MSTRG.11813.186"; exon_number "7";
chr1	StringTie	exon	156136214	156136436	1000	+	.	gene_id "MSTRG.11813"; transcript_id "MSTRG.11813.186"; exon_number "8";
chr1	StringTie	exon	156136921	156137028	1000	+	.	gene_id "MSTRG.11813"; transcript_id "MSTRG.11813.186"; exon_number "9";
chr1	StringTie	exon	156137113	156137232	1000	+	.	gene_id "MSTRG.11813"; transcript_id "MSTRG.11813.186"; exon_number "10";
chr1	StringTie	exon	156137654	156137743	1000	+	.	gene_id "MSTRG.11813"; transcript_id "MSTRG.11813.186"; exon_number "11";
chr1	StringTie	exon	156138488	156138757	1000	+	.	gene_id "MSTRG.11813"; transcript_id "MSTRG.11813.186"; exon_number "12";
chr1	StringTie	exon	156139080	156140202	1000	+	.	gene_id "MSTRG.11813"; transcript_id "MSTRG.11813.186"; exon_number "13";
chr1	StringTie	transcript	156111522	156140169	1000	+	.	gene_id "MSTRG.11813"; transcript_id "MSTRG.11813.187";
chr1	StringTie	exon	156111522	156111756	1000	+	.	gene_id "MSTRG.11813"; transcript_id "MSTRG.11813.187"; exon_number "1";
chr1	StringTie	exon	156114670	156115274	1000	+	.	gene_id "MSTRG.11813"; transcript_id "MSTRG.11813.187"; exon_number "2";
chr1	StringTie	exon	156130617	156130773	1000	+	.	gene_id "MSTRG.11813"; transcript_id "MSTRG.11813.187"; exon_number "3";
chr1	StringTie	exon	156134403	156134528	1000	+	.	gene_id "MSTRG.11813"; transcript_id "MSTRG.11813.187"; exon_number "4";
chr1	StringTie	exon	156134805	156134975	1000	+	.	gene_id "MSTRG.11813"; transcript_id "MSTRG.11813.187"; exon_number "5";
chr1	StringTie	exon	156135187	156135312	1000	+	.	gene_id "MSTRG.11813"; transcript_id "MSTRG.11813.187"; exon_number "6";
chr1	StringTie	exon	156135901	156136121	1000	+	.	gene_id "MSTRG.11813"; transcript_id "MSTRG.11813.187"; exon_number "7";
chr1	StringTie	exon	156136214	156136436	1000	+	.	gene_id "MSTRG.11813"; transcript_id "MSTRG.11813.187"; exon_number "8";
chr1	StringTie	exon	156136921	156137028	1000	+	.	gene_id "MSTRG.11813"; transcript_id "MSTRG.11813.187"; exon_number "9";
chr1	StringTie	exon	156137113	156137232	1000	+	.	gene_id "MSTRG.11813"; transcript_id "MSTRG.11813.187"; exon_number "10";
chr1	StringTie	exon	156137654	156138757	1000	+	.	gene_id "MSTRG.11813"; transcript_id "MSTRG.11813.187"; exon_number "11";
chr1	StringTie	exon	156139080	156139102	1000	+	.	gene_id "MSTRG.11813"; transcript_id "MSTRG.11813.187"; exon_number "12";
chr1	StringTie	exon	156139770	156140169	1000	+	.	gene_id "MSTRG.11813"; transcript_id "MSTRG.11813.187"; exon_number "13";
chr1	StringTie	transcript	156111602	156140112	1000	+	.	gene_id "MSTRG.11813"; transcript_id "MSTRG.11813.188";
chr1	StringTie	exon	156111602	156111756	1000	+	.	gene_id "MSTRG.11813"; transcript_id "MSTRG.11813.188"; exon_number "1";
chr1	StringTie	exon	156114670	156115274	1000	+	.	gene_id "MSTRG.11813"; transcript_id "MSTRG.11813.188"; exon_number "2";
chr1	StringTie	exon	156130617	156130773	1000	+	.	gene_id "MSTRG.11813"; transcript_id "MSTRG.11813.188"; exon_number "3";
chr1	StringTie	exon	156134403	156134528	1000	+	.	gene_id "MSTRG.11813"; transcript_id "MSTRG.11813.188"; exon_number "4";
chr1	StringTie	exon	156134805	156134975	1000	+	.	gene_id "MSTRG.11813"; transcript_id "MSTRG.11813.188"; exon_number "5";
chr1	StringTie	exon	156135187	156135312	1000	+	.	gene_id "MSTRG.11813"; transcript_id "MSTRG.11813.188"; exon_number "6";
chr1	StringTie	exon	156135901	156136121	1000	+	.	gene_id "MSTRG.11813"; transcript_id "MSTRG.11813.188"; exon_number "7";
chr1	StringTie	exon	156136214	156136436	1000	+	.	gene_id "MSTRG.11813"; transcript_id "MSTRG.11813.188"; exon_number "8";
chr1	StringTie	exon	156136921	156137028	1000	+	.	gene_id "MSTRG.11813"; transcript_id "MSTRG.11813.188"; exon_number "9";
chr1	StringTie	exon	156137113	156137232	1000	+	.	gene_id "MSTRG.11813"; transcript_id "MSTRG.11813.188"; exon_number "10";
chr1	StringTie	exon	156137654	156139866	1000	+	.	gene_id "MSTRG.11813"; transcript_id "MSTRG.11813.188"; exon_number "11";
chr1	StringTie	exon	156139916	156140112	1000	+	.	gene_id "MSTRG.11813"; transcript_id "MSTRG.11813.188"; exon_number "12";
chr1	StringTie	transcript	156111602	156140112	1000	+	.	gene_id "MSTRG.11813"; transcript_id "MSTRG.11813.189";
chr1	StringTie	exon	156111602	156111756	1000	+	.	gene_id "MSTRG.11813"; transcript_id "MSTRG.11813.189"; exon_number "1";
chr1	StringTie	exon	156114670	156115274	1000	+	.	gene_id "MSTRG.11813"; transcript_id "MSTRG.11813.189"; exon_number "2";
chr1	StringTie	exon	156130617	156130773	1000	+	.	gene_id "MSTRG.11813"; transcript_id "MSTRG.11813.189"; exon_number "3";
chr1	StringTie	exon	156134403	156134528	1000	+	.	gene_id "MSTRG.11813"; transcript_id "MSTRG.11813.189"; exon_number "4";
chr1	StringTie	exon	156134805	156134975	1000	+	.	gene_id "MSTRG.11813"; transcript_id "MSTRG.11813.189"; exon_number "5";
chr1	StringTie	exon	156135187	156135312	1000	+	.	gene_id "MSTRG.11813"; transcript_id "MSTRG.11813.189"; exon_number "6";
chr1	StringTie	exon	156135901	156136121	1000	+	.	gene_id "MSTRG.11813"; transcript_id "MSTRG.11813.189"; exon_number "7";
chr1	StringTie	exon	156136214	156136436	1000	+	.	gene_id "MSTRG.11813"; transcript_id "MSTRG.11813.189"; exon_number "8";
chr1	StringTie	exon	156136921	156137028	1000	+	.	gene_id "MSTRG.11813"; transcript_id "MSTRG.11813.189"; exon_number "9";
chr1	StringTie	exon	156137113	156137232	1000	+	.	gene_id "MSTRG.11813"; transcript_id "MSTRG.11813.189"; exon_number "10";
chr1	StringTie	exon	156137654	156138757	1000	+	.	gene_id "MSTRG.11813"; transcript_id "MSTRG.11813.189"; exon_number "11";
chr1	StringTie	exon	156139080	156139866	1000	+	.	gene_id "MSTRG.11813"; transcript_id "MSTRG.11813.189"; exon_number "12";
chr1	StringTie	exon	156139916	156140112	1000	+	.	gene_id "MSTRG.11813"; transcript_id "MSTRG.11813.189"; exon_number "13";
chr1	StringTie	transcript	156081995	156140088	1000	+	.	gene_id "MSTRG.11813"; transcript_id "MSTRG.11813.19";
chr1	StringTie	exon	156081995	156082663	1000	+	.	gene_id "MSTRG.11813"; transcript_id "MSTRG.11813.19"; exon_number "1";
chr1	StringTie	exon	156082948	156083184	1000	+	.	gene_id "MSTRG.11813"; transcript_id "MSTRG.11813.19"; exon_number "2";
chr1	StringTie	exon	156084381	156091097	1000	+	.	gene_id "MSTRG.11813"; transcript_id "MSTRG.11813.19"; exon_number "3";
chr1	StringTie	exon	156114713	156115274	1000	+	.	gene_id "MSTRG.11813"; transcript_id "MSTRG.11813.19"; exon_number "4";
chr1	StringTie	exon	156130617	156130773	1000	+	.	gene_id "MSTRG.11813"; transcript_id "MSTRG.11813.19"; exon_number "5";
chr1	StringTie	exon	156134403	156134528	1000	+	.	gene_id "MSTRG.11813"; transcript_id "MSTRG.11813.19"; exon_number "6";
chr1	StringTie	exon	156134805	156134975	1000	+	.	gene_id "MSTRG.11813"; transcript_id "MSTRG.11813.19"; exon_number "7";
chr1	StringTie	exon	156135187	156135312	1000	+	.	gene_id "MSTRG.11813"; transcript_id "MSTRG.11813.19"; exon_number "8";
chr1	StringTie	exon	156135901	156136121	1000	+	.	gene_id "MSTRG.11813"; transcript_id "MSTRG.11813.19"; exon_number "9";
chr1	StringTie	exon	156136214	156136436	1000	+	.	gene_id "MSTRG.11813"; transcript_id "MSTRG.11813.19"; exon_number "10";
chr1	StringTie	exon	156136921	156137028	1000	+	.	gene_id "MSTRG.11813"; transcript_id "MSTRG.11813.19"; exon_number "11";
chr1	StringTie	exon	156137113	156137232	1000	+	.	gene_id "MSTRG.11813"; transcript_id "MSTRG.11813.19"; exon_number "12";
chr1	StringTie	exon	156137654	156137743	1000	+	.	gene_id "MSTRG.11813"; transcript_id "MSTRG.11813.19"; exon_number "13";
chr1	StringTie	exon	156138488	156138757	1000	+	.	gene_id "MSTRG.11813"; transcript_id "MSTRG.11813.19"; exon_number "14";
chr1	StringTie	exon	156139080	156139664	1000	+	.	gene_id "MSTRG.11813"; transcript_id "MSTRG.11813.19"; exon_number "15";
chr1	StringTie	exon	156139721	156140088	1000	+	.	gene_id "MSTRG.11813"; transcript_id "MSTRG.11813.19"; exon_number "16";
chr1	StringTie	transcript	156111680	156139317	1000	+	.	gene_id "MSTRG.11813"; transcript_id "MSTRG.11813.190";
chr1	StringTie	exon	156111680	156111756	1000	+	.	gene_id "MSTRG.11813"; transcript_id "MSTRG.11813.190"; exon_number "1";
chr1	StringTie	exon	156114670	156115274	1000	+	.	gene_id "MSTRG.11813"; transcript_id "MSTRG.11813.190"; exon_number "2";
chr1	StringTie	exon	156130617	156130773	1000	+	.	gene_id "MSTRG.11813"; transcript_id "MSTRG.11813.190"; exon_number "3";
chr1	StringTie	exon	156134403	156134528	1000	+	.	gene_id "MSTRG.11813"; transcript_id "MSTRG.11813.190"; exon_number "4";
chr1	StringTie	exon	156134805	156134975	1000	+	.	gene_id "MSTRG.11813"; transcript_id "MSTRG.11813.190"; exon_number "5";
chr1	StringTie	exon	156135187	156135312	1000	+	.	gene_id "MSTRG.11813"; transcript_id "MSTRG.11813.190"; exon_number "6";
chr1	StringTie	exon	156135901	156136121	1000	+	.	gene_id "MSTRG.11813"; transcript_id "MSTRG.11813.190"; exon_number "7";
chr1	StringTie	exon	156136214	156136436	1000	+	.	gene_id "MSTRG.11813"; transcript_id "MSTRG.11813.190"; exon_number "8";
chr1	StringTie	exon	156136921	156137028	1000	+	.	gene_id "MSTRG.11813"; transcript_id "MSTRG.11813.190"; exon_number "9";
chr1	StringTie	exon	156137113	156137232	1000	+	.	gene_id "MSTRG.11813"; transcript_id "MSTRG.11813.190"; exon_number "10";
chr1	StringTie	exon	156137654	156137743	1000	+	.	gene_id "MSTRG.11813"; transcript_id "MSTRG.11813.190"; exon_number "11";
chr1	StringTie	exon	156138488	156138607	1000	+	.	gene_id "MSTRG.11813"; transcript_id "MSTRG.11813.190"; exon_number "12";
chr1	StringTie	exon	156139080	156139317	1000	+	.	gene_id "MSTRG.11813"; transcript_id "MSTRG.11813.190"; exon_number "13";
chr1	StringTie	transcript	156111698	156140089	1000	+	.	gene_id "MSTRG.11813"; transcript_id "MSTRG.11813.191";
chr1	StringTie	exon	156111698	156111817	1000	+	.	gene_id "MSTRG.11813"; transcript_id "MSTRG.11813.191"; exon_number "1";
chr1	StringTie	exon	156114670	156115274	1000	+	.	gene_id "MSTRG.11813"; transcript_id "MSTRG.11813.191"; exon_number "2";
chr1	StringTie	exon	156130617	156130773	1000	+	.	gene_id "MSTRG.11813"; transcript_id "MSTRG.11813.191"; exon_number "3";
chr1	StringTie	exon	156134403	156134528	1000	+	.	gene_id "MSTRG.11813"; transcript_id "MSTRG.11813.191"; exon_number "4";
chr1	StringTie	exon	156134805	156134975	1000	+	.	gene_id "MSTRG.11813"; transcript_id "MSTRG.11813.191"; exon_number "5";
chr1	StringTie	exon	156135187	156135312	1000	+	.	gene_id "MSTRG.11813"; transcript_id "MSTRG.11813.191"; exon_number "6";
chr1	StringTie	exon	156135901	156136121	1000	+	.	gene_id "MSTRG.11813"; transcript_id "MSTRG.11813.191"; exon_number "7";
chr1	StringTie	exon	156136214	156136436	1000	+	.	gene_id "MSTRG.11813"; transcript_id "MSTRG.11813.191"; exon_number "8";
chr1	StringTie	exon	156136921	156137028	1000	+	.	gene_id "MSTRG.11813"; transcript_id "MSTRG.11813.191"; exon_number "9";
chr1	StringTie	exon	156137113	156137232	1000	+	.	gene_id "MSTRG.11813"; transcript_id "MSTRG.11813.191"; exon_number "10";
chr1	StringTie	exon	156137654	156139866	1000	+	.	gene_id "MSTRG.11813"; transcript_id "MSTRG.11813.191"; exon_number "11";
chr1	StringTie	exon	156139916	156140089	1000	+	.	gene_id "MSTRG.11813"; transcript_id "MSTRG.11813.191"; exon_number "12";
chr1	StringTie	transcript	156111920	156140087	1000	+	.	gene_id "MSTRG.11813"; transcript_id "MSTRG.11813.192";
chr1	StringTie	exon	156111920	156114539	1000	+	.	gene_id "MSTRG.11813"; transcript_id "MSTRG.11813.192"; exon_number "1";
chr1	StringTie	exon	156114670	156115274	1000	+	.	gene_id "MSTRG.11813"; transcript_id "MSTRG.11813.192"; exon_number "2";
chr1	StringTie	exon	156130617	156130773	1000	+	.	gene_id "MSTRG.11813"; transcript_id "MSTRG.11813.192"; exon_number "3";
chr1	StringTie	exon	156134403	156134528	1000	+	.	gene_id "MSTRG.11813"; transcript_id "MSTRG.11813.192"; exon_number "4";
chr1	StringTie	exon	156134805	156134975	1000	+	.	gene_id "MSTRG.11813"; transcript_id "MSTRG.11813.192"; exon_number "5";
chr1	StringTie	exon	156135187	156135312	1000	+	.	gene_id "MSTRG.11813"; transcript_id "MSTRG.11813.192"; exon_number "6";
chr1	StringTie	exon	156135901	156136121	1000	+	.	gene_id "MSTRG.11813"; transcript_id "MSTRG.11813.192"; exon_number "7";
chr1	StringTie	exon	156136214	156136436	1000	+	.	gene_id "MSTRG.11813"; transcript_id "MSTRG.11813.192"; exon_number "8";
chr1	StringTie	exon	156136921	156137028	1000	+	.	gene_id "MSTRG.11813"; transcript_id "MSTRG.11813.192"; exon_number "9";
chr1	StringTie	exon	156137113	156137232	1000	+	.	gene_id "MSTRG.11813"; transcript_id "MSTRG.11813.192"; exon_number "10";
chr1	StringTie	exon	156137654	156137743	1000	+	.	gene_id "MSTRG.11813"; transcript_id "MSTRG.11813.192"; exon_number "11";
chr1	StringTie	exon	156138488	156138757	1000	+	.	gene_id "MSTRG.11813"; transcript_id "MSTRG.11813.192"; exon_number "12";
chr1	StringTie	exon	156139080	156140087	1000	+	.	gene_id "MSTRG.11813"; transcript_id "MSTRG.11813.192"; exon_number "13";
chr1	StringTie	transcript	156112010	156140097	1000	+	.	gene_id "MSTRG.11813"; transcript_id "MSTRG.11813.193";
chr1	StringTie	exon	156112010	156114284	1000	+	.	gene_id "MSTRG.11813"; transcript_id "MSTRG.11813.193"; exon_number "1";
chr1	StringTie	exon	156114670	156115274	1000	+	.	gene_id "MSTRG.11813"; transcript_id "MSTRG.11813.193"; exon_number "2";
chr1	StringTie	exon	156130617	156130773	1000	+	.	gene_id "MSTRG.11813"; transcript_id "MSTRG.11813.193"; exon_number "3";
chr1	StringTie	exon	156134403	156134528	1000	+	.	gene_id "MSTRG.11813"; transcript_id "MSTRG.11813.193"; exon_number "4";
chr1	StringTie	exon	156134805	156134975	1000	+	.	gene_id "MSTRG.11813"; transcript_id "MSTRG.11813.193"; exon_number "5";
chr1	StringTie	exon	156135187	156135312	1000	+	.	gene_id "MSTRG.11813"; transcript_id "MSTRG.11813.193"; exon_number "6";
chr1	StringTie	exon	156135901	156136121	1000	+	.	gene_id "MSTRG.11813"; transcript_id "MSTRG.11813.193"; exon_number "7";
chr1	StringTie	exon	156136214	156136436	1000	+	.	gene_id "MSTRG.11813"; transcript_id "MSTRG.11813.193"; exon_number "8";
chr1	StringTie	exon	156136921	156137028	1000	+	.	gene_id "MSTRG.11813"; transcript_id "MSTRG.11813.193"; exon_number "9";
chr1	StringTie	exon	156137113	156137232	1000	+	.	gene_id "MSTRG.11813"; transcript_id "MSTRG.11813.193"; exon_number "10";
chr1	StringTie	exon	156137654	156138757	1000	+	.	gene_id "MSTRG.11813"; transcript_id "MSTRG.11813.193"; exon_number "11";
chr1	StringTie	exon	156139080	156139113	1000	+	.	gene_id "MSTRG.11813"; transcript_id "MSTRG.11813.193"; exon_number "12";
chr1	StringTie	exon	156139698	156140097	1000	+	.	gene_id "MSTRG.11813"; transcript_id "MSTRG.11813.193"; exon_number "13";
chr1	StringTie	transcript	156112208	156140137	1000	+	.	gene_id "MSTRG.11813"; transcript_id "MSTRG.11813.194";
chr1	StringTie	exon	156112208	156112886	1000	+	.	gene_id "MSTRG.11813"; transcript_id "MSTRG.11813.194"; exon_number "1";
chr1	StringTie	exon	156114670	156115274	1000	+	.	gene_id "MSTRG.11813"; transcript_id "MSTRG.11813.194"; exon_number "2";
chr1	StringTie	exon	156130617	156130773	1000	+	.	gene_id "MSTRG.11813"; transcript_id "MSTRG.11813.194"; exon_number "3";
chr1	StringTie	exon	156134403	156134528	1000	+	.	gene_id "MSTRG.11813"; transcript_id "MSTRG.11813.194"; exon_number "4";
chr1	StringTie	exon	156134805	156134975	1000	+	.	gene_id "MSTRG.11813"; transcript_id "MSTRG.11813.194"; exon_number "5";
chr1	StringTie	exon	156135187	156135312	1000	+	.	gene_id "MSTRG.11813"; transcript_id "MSTRG.11813.194"; exon_number "6";
chr1	StringTie	exon	156135901	156136121	1000	+	.	gene_id "MSTRG.11813"; transcript_id "MSTRG.11813.194"; exon_number "7";
chr1	StringTie	exon	156136214	156136436	1000	+	.	gene_id "MSTRG.11813"; transcript_id "MSTRG.11813.194"; exon_number "8";
chr1	StringTie	exon	156136921	156137028	1000	+	.	gene_id "MSTRG.11813"; transcript_id "MSTRG.11813.194"; exon_number "9";
chr1	StringTie	exon	156137113	156137232	1000	+	.	gene_id "MSTRG.11813"; transcript_id "MSTRG.11813.194"; exon_number "10";
chr1	StringTie	exon	156137654	156137743	1000	+	.	gene_id "MSTRG.11813"; transcript_id "MSTRG.11813.194"; exon_number "11";
chr1	StringTie	exon	156138488	156138757	1000	+	.	gene_id "MSTRG.11813"; transcript_id "MSTRG.11813.194"; exon_number "12";
chr1	StringTie	exon	156139080	156140137	1000	+	.	gene_id "MSTRG.11813"; transcript_id "MSTRG.11813.194"; exon_number "13";
chr1	StringTie	transcript	156112511	156140087	1000	+	.	gene_id "MSTRG.11813"; transcript_id "MSTRG.11813.195";
chr1	StringTie	exon	156112511	156114284	1000	+	.	gene_id "MSTRG.11813"; transcript_id "MSTRG.11813.195"; exon_number "1";
chr1	StringTie	exon	156114670	156115274	1000	+	.	gene_id "MSTRG.11813"; transcript_id "MSTRG.11813.195"; exon_number "2";
chr1	StringTie	exon	156130617	156130773	1000	+	.	gene_id "MSTRG.11813"; transcript_id "MSTRG.11813.195"; exon_number "3";
chr1	StringTie	exon	156134403	156134528	1000	+	.	gene_id "MSTRG.11813"; transcript_id "MSTRG.11813.195"; exon_number "4";
chr1	StringTie	exon	156134805	156134975	1000	+	.	gene_id "MSTRG.11813"; transcript_id "MSTRG.11813.195"; exon_number "5";
chr1	StringTie	exon	156135187	156135312	1000	+	.	gene_id "MSTRG.11813"; transcript_id "MSTRG.11813.195"; exon_number "6";
chr1	StringTie	exon	156135901	156136121	1000	+	.	gene_id "MSTRG.11813"; transcript_id "MSTRG.11813.195"; exon_number "7";
chr1	StringTie	exon	156136214	156136436	1000	+	.	gene_id "MSTRG.11813"; transcript_id "MSTRG.11813.195"; exon_number "8";
chr1	StringTie	exon	156136921	156137028	1000	+	.	gene_id "MSTRG.11813"; transcript_id "MSTRG.11813.195"; exon_number "9";
chr1	StringTie	exon	156137113	156137232	1000	+	.	gene_id "MSTRG.11813"; transcript_id "MSTRG.11813.195"; exon_number "10";
chr1	StringTie	exon	156137654	156137743	1000	+	.	gene_id "MSTRG.11813"; transcript_id "MSTRG.11813.195"; exon_number "11";
chr1	StringTie	exon	156138488	156138607	1000	+	.	gene_id "MSTRG.11813"; transcript_id "MSTRG.11813.195"; exon_number "12";
chr1	StringTie	exon	156139080	156139664	1000	+	.	gene_id "MSTRG.11813"; transcript_id "MSTRG.11813.195"; exon_number "13";
chr1	StringTie	exon	156139770	156140087	1000	+	.	gene_id "MSTRG.11813"; transcript_id "MSTRG.11813.195"; exon_number "14";
chr1	StringTie	transcript	156112566	156140081	1000	+	.	gene_id "MSTRG.11813"; transcript_id "MSTRG.11813.196";
chr1	StringTie	exon	156112566	156114539	1000	+	.	gene_id "MSTRG.11813"; transcript_id "MSTRG.11813.196"; exon_number "1";
chr1	StringTie	exon	156114670	156115274	1000	+	.	gene_id "MSTRG.11813"; transcript_id "MSTRG.11813.196"; exon_number "2";
chr1	StringTie	exon	156130617	156130773	1000	+	.	gene_id "MSTRG.11813"; transcript_id "MSTRG.11813.196"; exon_number "3";
chr1	StringTie	exon	156134403	156134528	1000	+	.	gene_id "MSTRG.11813"; transcript_id "MSTRG.11813.196"; exon_number "4";
chr1	StringTie	exon	156134805	156134975	1000	+	.	gene_id "MSTRG.11813"; transcript_id "MSTRG.11813.196"; exon_number "5";
chr1	StringTie	exon	156135187	156135312	1000	+	.	gene_id "MSTRG.11813"; transcript_id "MSTRG.11813.196"; exon_number "6";
chr1	StringTie	exon	156135901	156136121	1000	+	.	gene_id "MSTRG.11813"; transcript_id "MSTRG.11813.196"; exon_number "7";
chr1	StringTie	exon	156136214	156136436	1000	+	.	gene_id "MSTRG.11813"; transcript_id "MSTRG.11813.196"; exon_number "8";
chr1	StringTie	exon	156136921	156137028	1000	+	.	gene_id "MSTRG.11813"; transcript_id "MSTRG.11813.196"; exon_number "9";
chr1	StringTie	exon	156137113	156137232	1000	+	.	gene_id "MSTRG.11813"; transcript_id "MSTRG.11813.196"; exon_number "10";
chr1	StringTie	exon	156137654	156137743	1000	+	.	gene_id "MSTRG.11813"; transcript_id "MSTRG.11813.196"; exon_number "11";
chr1	StringTie	exon	156138280	156138757	1000	+	.	gene_id "MSTRG.11813"; transcript_id "MSTRG.11813.196"; exon_number "12";
chr1	StringTie	exon	156139080	156139866	1000	+	.	gene_id "MSTRG.11813"; transcript_id "MSTRG.11813.196"; exon_number "13";
chr1	StringTie	exon	156139916	156140081	1000	+	.	gene_id "MSTRG.11813"; transcript_id "MSTRG.11813.196"; exon_number "14";
chr1	StringTie	transcript	156112634	156140362	1000	+	.	gene_id "MSTRG.11813"; transcript_id "MSTRG.11813.197";
chr1	StringTie	exon	156112634	156114284	1000	+	.	gene_id "MSTRG.11813"; transcript_id "MSTRG.11813.197"; exon_number "1";
chr1	StringTie	exon	156114670	156115274	1000	+	.	gene_id "MSTRG.11813"; transcript_id "MSTRG.11813.197"; exon_number "2";
chr1	StringTie	exon	156130617	156130773	1000	+	.	gene_id "MSTRG.11813"; transcript_id "MSTRG.11813.197"; exon_number "3";
chr1	StringTie	exon	156134403	156134528	1000	+	.	gene_id "MSTRG.11813"; transcript_id "MSTRG.11813.197"; exon_number "4";
chr1	StringTie	exon	156134805	156134975	1000	+	.	gene_id "MSTRG.11813"; transcript_id "MSTRG.11813.197"; exon_number "5";
chr1	StringTie	exon	156135187	156135312	1000	+	.	gene_id "MSTRG.11813"; transcript_id "MSTRG.11813.197"; exon_number "6";
chr1	StringTie	exon	156135901	156136121	1000	+	.	gene_id "MSTRG.11813"; transcript_id "MSTRG.11813.197"; exon_number "7";
chr1	StringTie	exon	156136214	156136436	1000	+	.	gene_id "MSTRG.11813"; transcript_id "MSTRG.11813.197"; exon_number "8";
chr1	StringTie	exon	156136921	156137028	1000	+	.	gene_id "MSTRG.11813"; transcript_id "MSTRG.11813.197"; exon_number "9";
chr1	StringTie	exon	156137113	156137232	1000	+	.	gene_id "MSTRG.11813"; transcript_id "MSTRG.11813.197"; exon_number "10";
chr1	StringTie	exon	156137654	156137743	1000	+	.	gene_id "MSTRG.11813"; transcript_id "MSTRG.11813.197"; exon_number "11";
chr1	StringTie	exon	156138488	156138757	1000	+	.	gene_id "MSTRG.11813"; transcript_id "MSTRG.11813.197"; exon_number "12";
chr1	StringTie	exon	156139080	156139866	1000	+	.	gene_id "MSTRG.11813"; transcript_id "MSTRG.11813.197"; exon_number "13";
chr1	StringTie	exon	156139916	156140362	1000	+	.	gene_id "MSTRG.11813"; transcript_id "MSTRG.11813.197"; exon_number "14";
chr1	StringTie	transcript	156112787	156140087	1000	+	.	gene_id "MSTRG.11813"; transcript_id "MSTRG.11813.198";
chr1	StringTie	exon	156112787	156112886	1000	+	.	gene_id "MSTRG.11813"; transcript_id "MSTRG.11813.198"; exon_number "1";
chr1	StringTie	exon	156114670	156115274	1000	+	.	gene_id "MSTRG.11813"; transcript_id "MSTRG.11813.198"; exon_number "2";
chr1	StringTie	exon	156130617	156130773	1000	+	.	gene_id "MSTRG.11813"; transcript_id "MSTRG.11813.198"; exon_number "3";
chr1	StringTie	exon	156134403	156134528	1000	+	.	gene_id "MSTRG.11813"; transcript_id "MSTRG.11813.198"; exon_number "4";
chr1	StringTie	exon	156134823	156134975	1000	+	.	gene_id "MSTRG.11813"; transcript_id "MSTRG.11813.198"; exon_number "5";
chr1	StringTie	exon	156135187	156135312	1000	+	.	gene_id "MSTRG.11813"; transcript_id "MSTRG.11813.198"; exon_number "6";
chr1	StringTie	exon	156135901	156136121	1000	+	.	gene_id "MSTRG.11813"; transcript_id "MSTRG.11813.198"; exon_number "7";
chr1	StringTie	exon	156136214	156136436	1000	+	.	gene_id "MSTRG.11813"; transcript_id "MSTRG.11813.198"; exon_number "8";
chr1	StringTie	exon	156136921	156137028	1000	+	.	gene_id "MSTRG.11813"; transcript_id "MSTRG.11813.198"; exon_number "9";
chr1	StringTie	exon	156137113	156137232	1000	+	.	gene_id "MSTRG.11813"; transcript_id "MSTRG.11813.198"; exon_number "10";
chr1	StringTie	exon	156137654	156138757	1000	+	.	gene_id "MSTRG.11813"; transcript_id "MSTRG.11813.198"; exon_number "11";
chr1	StringTie	exon	156139080	156139102	1000	+	.	gene_id "MSTRG.11813"; transcript_id "MSTRG.11813.198"; exon_number "12";
chr1	StringTie	exon	156139770	156140087	1000	+	.	gene_id "MSTRG.11813"; transcript_id "MSTRG.11813.198"; exon_number "13";
chr1	StringTie	transcript	156113720	156140175	1000	+	.	gene_id "MSTRG.11813"; transcript_id "MSTRG.11813.199";
chr1	StringTie	exon	156113720	156114284	1000	+	.	gene_id "MSTRG.11813"; transcript_id "MSTRG.11813.199"; exon_number "1";
chr1	StringTie	exon	156114713	156115274	1000	+	.	gene_id "MSTRG.11813"; transcript_id "MSTRG.11813.199"; exon_number "2";
chr1	StringTie	exon	156130617	156130773	1000	+	.	gene_id "MSTRG.11813"; transcript_id "MSTRG.11813.199"; exon_number "3";
chr1	StringTie	exon	156134403	156134528	1000	+	.	gene_id "MSTRG.11813"; transcript_id "MSTRG.11813.199"; exon_number "4";
chr1	StringTie	exon	156134805	156134975	1000	+	.	gene_id "MSTRG.11813"; transcript_id "MSTRG.11813.199"; exon_number "5";
chr1	StringTie	exon	156135187	156135312	1000	+	.	gene_id "MSTRG.11813"; transcript_id "MSTRG.11813.199"; exon_number "6";
chr1	StringTie	exon	156135901	156136121	1000	+	.	gene_id "MSTRG.11813"; transcript_id "MSTRG.11813.199"; exon_number "7";
chr1	StringTie	exon	156136214	156136436	1000	+	.	gene_id "MSTRG.11813"; transcript_id "MSTRG.11813.199"; exon_number "8";
chr1	StringTie	exon	156136921	156137028	1000	+	.	gene_id "MSTRG.11813"; transcript_id "MSTRG.11813.199"; exon_number "9";
chr1	StringTie	exon	156137113	156137232	1000	+	.	gene_id "MSTRG.11813"; transcript_id "MSTRG.11813.199"; exon_number "10";
chr1	StringTie	exon	156137654	156138757	1000	+	.	gene_id "MSTRG.11813"; transcript_id "MSTRG.11813.199"; exon_number "11";
chr1	StringTie	exon	156139080	156139866	1000	+	.	gene_id "MSTRG.11813"; transcript_id "MSTRG.11813.199"; exon_number "12";
chr1	StringTie	exon	156139916	156140175	1000	+	.	gene_id "MSTRG.11813"; transcript_id "MSTRG.11813.199"; exon_number "13";
chr1	StringTie	transcript	156081186	156180349	1000	+	.	gene_id "MSTRG.11813"; transcript_id "MSTRG.11813.2";
chr1	StringTie	exon	156081186	156081375	1000	+	.	gene_id "MSTRG.11813"; transcript_id "MSTRG.11813.2"; exon_number "1";
chr1	StringTie	exon	156104765	156106823	1000	+	.	gene_id "MSTRG.11813"; transcript_id "MSTRG.11813.2"; exon_number "2";
chr1	StringTie	exon	156114670	156115274	1000	+	.	gene_id "MSTRG.11813"; transcript_id "MSTRG.11813.2"; exon_number "3";
chr1	StringTie	exon	156130617	156130773	1000	+	.	gene_id "MSTRG.11813"; transcript_id "MSTRG.11813.2"; exon_number "4";
chr1	StringTie	exon	156134403	156134528	1000	+	.	gene_id "MSTRG.11813"; transcript_id "MSTRG.11813.2"; exon_number "5";
chr1	StringTie	exon	156134805	156134975	1000	+	.	gene_id "MSTRG.11813"; transcript_id "MSTRG.11813.2"; exon_number "6";
chr1	StringTie	exon	156135187	156135312	1000	+	.	gene_id "MSTRG.11813"; transcript_id "MSTRG.11813.2"; exon_number "7";
chr1	StringTie	exon	156135901	156136121	1000	+	.	gene_id "MSTRG.11813"; transcript_id "MSTRG.11813.2"; exon_number "8";
chr1	StringTie	exon	156136214	156136436	1000	+	.	gene_id "MSTRG.11813"; transcript_id "MSTRG.11813.2"; exon_number "9";
chr1	StringTie	exon	156136921	156137028	1000	+	.	gene_id "MSTRG.11813"; transcript_id "MSTRG.11813.2"; exon_number "10";
chr1	StringTie	exon	156137113	156137232	1000	+	.	gene_id "MSTRG.11813"; transcript_id "MSTRG.11813.2"; exon_number "11";
chr1	StringTie	exon	156137654	156137743	1000	+	.	gene_id "MSTRG.11813"; transcript_id "MSTRG.11813.2"; exon_number "12";
chr1	StringTie	exon	156138488	156138757	1000	+	.	gene_id "MSTRG.11813"; transcript_id "MSTRG.11813.2"; exon_number "13";
chr1	StringTie	exon	156139080	156146749	1000	+	.	gene_id "MSTRG.11813"; transcript_id "MSTRG.11813.2"; exon_number "14";
chr1	StringTie	exon	156154550	156154717	1000	+	.	gene_id "MSTRG.11813"; transcript_id "MSTRG.11813.2"; exon_number "15";
chr1	StringTie	exon	156156414	156156574	1000	+	.	gene_id "MSTRG.11813"; transcript_id "MSTRG.11813.2"; exon_number "16";
chr1	StringTie	exon	156158070	156158132	1000	+	.	gene_id "MSTRG.11813"; transcript_id "MSTRG.11813.2"; exon_number "17";
chr1	StringTie	exon	156158388	156158486	1000	+	.	gene_id "MSTRG.11813"; transcript_id "MSTRG.11813.2"; exon_number "18";
chr1	StringTie	exon	156158719	156158824	1000	+	.	gene_id "MSTRG.11813"; transcript_id "MSTRG.11813.2"; exon_number "19";
chr1	StringTie	exon	156160443	156160559	1000	+	.	gene_id "MSTRG.11813"; transcript_id "MSTRG.11813.2"; exon_number "20";
chr1	StringTie	exon	156160905	156161029	1000	+	.	gene_id "MSTRG.11813"; transcript_id "MSTRG.11813.2"; exon_number "21";
chr1	StringTie	exon	156161346	156161518	1000	+	.	gene_id "MSTRG.11813"; transcript_id "MSTRG.11813.2"; exon_number "22";
chr1	StringTie	exon	156162944	156163094	1000	+	.	gene_id "MSTRG.11813"; transcript_id "MSTRG.11813.2"; exon_number "23";
chr1	StringTie	exon	156172826	156173006	1000	+	.	gene_id "MSTRG.11813"; transcript_id "MSTRG.11813.2"; exon_number "24";
chr1	StringTie	exon	156174822	156174940	1000	+	.	gene_id "MSTRG.11813"; transcript_id "MSTRG.11813.2"; exon_number "25";
chr1	StringTie	exon	156175086	156175243	1000	+	.	gene_id "MSTRG.11813"; transcript_id "MSTRG.11813.2"; exon_number "26";
chr1	StringTie	exon	156175556	156175656	1000	+	.	gene_id "MSTRG.11813"; transcript_id "MSTRG.11813.2"; exon_number "27";
chr1	StringTie	exon	156176405	156180349	1000	+	.	gene_id "MSTRG.11813"; transcript_id "MSTRG.11813.2"; exon_number "28";
chr1	StringTie	transcript	156081995	156140118	1000	+	.	gene_id "MSTRG.11813"; transcript_id "MSTRG.11813.20";
chr1	StringTie	exon	156081995	156082663	1000	+	.	gene_id "MSTRG.11813"; transcript_id "MSTRG.11813.20"; exon_number "1";
chr1	StringTie	exon	156082948	156083184	1000	+	.	gene_id "MSTRG.11813"; transcript_id "MSTRG.11813.20"; exon_number "2";
chr1	StringTie	exon	156093709	156093782	1000	+	.	gene_id "MSTRG.11813"; transcript_id "MSTRG.11813.20"; exon_number "3";
chr1	StringTie	exon	156104765	156104917	1000	+	.	gene_id "MSTRG.11813"; transcript_id "MSTRG.11813.20"; exon_number "4";
chr1	StringTie	exon	156114670	156115274	1000	+	.	gene_id "MSTRG.11813"; transcript_id "MSTRG.11813.20"; exon_number "5";
chr1	StringTie	exon	156130617	156130773	1000	+	.	gene_id "MSTRG.11813"; transcript_id "MSTRG.11813.20"; exon_number "6";
chr1	StringTie	exon	156134403	156134528	1000	+	.	gene_id "MSTRG.11813"; transcript_id "MSTRG.11813.20"; exon_number "7";
chr1	StringTie	exon	156134805	156134975	1000	+	.	gene_id "MSTRG.11813"; transcript_id "MSTRG.11813.20"; exon_number "8";
chr1	StringTie	exon	156135187	156135312	1000	+	.	gene_id "MSTRG.11813"; transcript_id "MSTRG.11813.20"; exon_number "9";
chr1	StringTie	exon	156135901	156136121	1000	+	.	gene_id "MSTRG.11813"; transcript_id "MSTRG.11813.20"; exon_number "10";
chr1	StringTie	exon	156136214	156136436	1000	+	.	gene_id "MSTRG.11813"; transcript_id "MSTRG.11813.20"; exon_number "11";
chr1	StringTie	exon	156136921	156137028	1000	+	.	gene_id "MSTRG.11813"; transcript_id "MSTRG.11813.20"; exon_number "12";
chr1	StringTie	exon	156137113	156137232	1000	+	.	gene_id "MSTRG.11813"; transcript_id "MSTRG.11813.20"; exon_number "13";
chr1	StringTie	exon	156137654	156137743	1000	+	.	gene_id "MSTRG.11813"; transcript_id "MSTRG.11813.20"; exon_number "14";
chr1	StringTie	exon	156138488	156138757	1000	+	.	gene_id "MSTRG.11813"; transcript_id "MSTRG.11813.20"; exon_number "15";
chr1	StringTie	exon	156139080	156140118	1000	+	.	gene_id "MSTRG.11813"; transcript_id "MSTRG.11813.20"; exon_number "16";
chr1	StringTie	transcript	156113739	156140100	1000	+	.	gene_id "MSTRG.11813"; transcript_id "MSTRG.11813.200";
chr1	StringTie	exon	156113739	156114284	1000	+	.	gene_id "MSTRG.11813"; transcript_id "MSTRG.11813.200"; exon_number "1";
chr1	StringTie	exon	156114670	156115274	1000	+	.	gene_id "MSTRG.11813"; transcript_id "MSTRG.11813.200"; exon_number "2";
chr1	StringTie	exon	156130617	156130773	1000	+	.	gene_id "MSTRG.11813"; transcript_id "MSTRG.11813.200"; exon_number "3";
chr1	StringTie	exon	156134403	156134528	1000	+	.	gene_id "MSTRG.11813"; transcript_id "MSTRG.11813.200"; exon_number "4";
chr1	StringTie	exon	156134805	156134975	1000	+	.	gene_id "MSTRG.11813"; transcript_id "MSTRG.11813.200"; exon_number "5";
chr1	StringTie	exon	156135187	156135312	1000	+	.	gene_id "MSTRG.11813"; transcript_id "MSTRG.11813.200"; exon_number "6";
chr1	StringTie	exon	156135901	156136121	1000	+	.	gene_id "MSTRG.11813"; transcript_id "MSTRG.11813.200"; exon_number "7";
chr1	StringTie	exon	156136214	156136436	1000	+	.	gene_id "MSTRG.11813"; transcript_id "MSTRG.11813.200"; exon_number "8";
chr1	StringTie	exon	156136921	156137028	1000	+	.	gene_id "MSTRG.11813"; transcript_id "MSTRG.11813.200"; exon_number "9";
chr1	StringTie	exon	156137113	156137232	1000	+	.	gene_id "MSTRG.11813"; transcript_id "MSTRG.11813.200"; exon_number "10";
chr1	StringTie	exon	156137654	156138757	1000	+	.	gene_id "MSTRG.11813"; transcript_id "MSTRG.11813.200"; exon_number "11";
chr1	StringTie	exon	156139080	156139815	1000	+	.	gene_id "MSTRG.11813"; transcript_id "MSTRG.11813.200"; exon_number "12";
chr1	StringTie	exon	156139971	156140100	1000	+	.	gene_id "MSTRG.11813"; transcript_id "MSTRG.11813.200"; exon_number "13";
chr1	StringTie	transcript	156113811	156140096	1000	+	.	gene_id "MSTRG.11813"; transcript_id "MSTRG.11813.201";
chr1	StringTie	exon	156113811	156114539	1000	+	.	gene_id "MSTRG.11813"; transcript_id "MSTRG.11813.201"; exon_number "1";
chr1	StringTie	exon	156114670	156115274	1000	+	.	gene_id "MSTRG.11813"; transcript_id "MSTRG.11813.201"; exon_number "2";
chr1	StringTie	exon	156130617	156130773	1000	+	.	gene_id "MSTRG.11813"; transcript_id "MSTRG.11813.201"; exon_number "3";
chr1	StringTie	exon	156134403	156134528	1000	+	.	gene_id "MSTRG.11813"; transcript_id "MSTRG.11813.201"; exon_number "4";
chr1	StringTie	exon	156134805	156134975	1000	+	.	gene_id "MSTRG.11813"; transcript_id "MSTRG.11813.201"; exon_number "5";
chr1	StringTie	exon	156135187	156135312	1000	+	.	gene_id "MSTRG.11813"; transcript_id "MSTRG.11813.201"; exon_number "6";
chr1	StringTie	exon	156135901	156136121	1000	+	.	gene_id "MSTRG.11813"; transcript_id "MSTRG.11813.201"; exon_number "7";
chr1	StringTie	exon	156136214	156136436	1000	+	.	gene_id "MSTRG.11813"; transcript_id "MSTRG.11813.201"; exon_number "8";
chr1	StringTie	exon	156136921	156137028	1000	+	.	gene_id "MSTRG.11813"; transcript_id "MSTRG.11813.201"; exon_number "9";
chr1	StringTie	exon	156137113	156137232	1000	+	.	gene_id "MSTRG.11813"; transcript_id "MSTRG.11813.201"; exon_number "10";
chr1	StringTie	exon	156137654	156138607	1000	+	.	gene_id "MSTRG.11813"; transcript_id "MSTRG.11813.201"; exon_number "11";
chr1	StringTie	exon	156139377	156140096	1000	+	.	gene_id "MSTRG.11813"; transcript_id "MSTRG.11813.201"; exon_number "12";
chr1	StringTie	transcript	156113943	156140088	1000	+	.	gene_id "MSTRG.11813"; transcript_id "MSTRG.11813.202";
chr1	StringTie	exon	156113943	156114539	1000	+	.	gene_id "MSTRG.11813"; transcript_id "MSTRG.11813.202"; exon_number "1";
chr1	StringTie	exon	156114670	156115274	1000	+	.	gene_id "MSTRG.11813"; transcript_id "MSTRG.11813.202"; exon_number "2";
chr1	StringTie	exon	156130617	156130773	1000	+	.	gene_id "MSTRG.11813"; transcript_id "MSTRG.11813.202"; exon_number "3";
chr1	StringTie	exon	156134403	156134528	1000	+	.	gene_id "MSTRG.11813"; transcript_id "MSTRG.11813.202"; exon_number "4";
chr1	StringTie	exon	156134805	156134975	1000	+	.	gene_id "MSTRG.11813"; transcript_id "MSTRG.11813.202"; exon_number "5";
chr1	StringTie	exon	156135187	156135312	1000	+	.	gene_id "MSTRG.11813"; transcript_id "MSTRG.11813.202"; exon_number "6";
chr1	StringTie	exon	156135901	156136121	1000	+	.	gene_id "MSTRG.11813"; transcript_id "MSTRG.11813.202"; exon_number "7";
chr1	StringTie	exon	156136214	156136436	1000	+	.	gene_id "MSTRG.11813"; transcript_id "MSTRG.11813.202"; exon_number "8";
chr1	StringTie	exon	156136921	156137028	1000	+	.	gene_id "MSTRG.11813"; transcript_id "MSTRG.11813.202"; exon_number "9";
chr1	StringTie	exon	156137113	156137232	1000	+	.	gene_id "MSTRG.11813"; transcript_id "MSTRG.11813.202"; exon_number "10";
chr1	StringTie	exon	156137654	156140088	1000	+	.	gene_id "MSTRG.11813"; transcript_id "MSTRG.11813.202"; exon_number "11";
chr1	StringTie	transcript	156113982	156140088	1000	+	.	gene_id "MSTRG.11813"; transcript_id "MSTRG.11813.203";
chr1	StringTie	exon	156113982	156115274	1000	+	.	gene_id "MSTRG.11813"; transcript_id "MSTRG.11813.203"; exon_number "1";
chr1	StringTie	exon	156130617	156130773	1000	+	.	gene_id "MSTRG.11813"; transcript_id "MSTRG.11813.203"; exon_number "2";
chr1	StringTie	exon	156134403	156134528	1000	+	.	gene_id "MSTRG.11813"; transcript_id "MSTRG.11813.203"; exon_number "3";
chr1	StringTie	exon	156134805	156134975	1000	+	.	gene_id "MSTRG.11813"; transcript_id "MSTRG.11813.203"; exon_number "4";
chr1	StringTie	exon	156135187	156135312	1000	+	.	gene_id "MSTRG.11813"; transcript_id "MSTRG.11813.203"; exon_number "5";
chr1	StringTie	exon	156135901	156136121	1000	+	.	gene_id "MSTRG.11813"; transcript_id "MSTRG.11813.203"; exon_number "6";
chr1	StringTie	exon	156136214	156136436	1000	+	.	gene_id "MSTRG.11813"; transcript_id "MSTRG.11813.203"; exon_number "7";
chr1	StringTie	exon	156136921	156137028	1000	+	.	gene_id "MSTRG.11813"; transcript_id "MSTRG.11813.203"; exon_number "8";
chr1	StringTie	exon	156137113	156137232	1000	+	.	gene_id "MSTRG.11813"; transcript_id "MSTRG.11813.203"; exon_number "9";
chr1	StringTie	exon	156137654	156137743	1000	+	.	gene_id "MSTRG.11813"; transcript_id "MSTRG.11813.203"; exon_number "10";
chr1	StringTie	exon	156138488	156138757	1000	+	.	gene_id "MSTRG.11813"; transcript_id "MSTRG.11813.203"; exon_number "11";
chr1	StringTie	exon	156139080	156139915	1000	+	.	gene_id "MSTRG.11813"; transcript_id "MSTRG.11813.203"; exon_number "12";
chr1	StringTie	exon	156139971	156140088	1000	+	.	gene_id "MSTRG.11813"; transcript_id "MSTRG.11813.203"; exon_number "13";
chr1	StringTie	transcript	156114082	156140159	1000	+	.	gene_id "MSTRG.11813"; transcript_id "MSTRG.11813.204";
chr1	StringTie	exon	156114082	156114284	1000	+	.	gene_id "MSTRG.11813"; transcript_id "MSTRG.11813.204"; exon_number "1";
chr1	StringTie	exon	156114713	156115274	1000	+	.	gene_id "MSTRG.11813"; transcript_id "MSTRG.11813.204"; exon_number "2";
chr1	StringTie	exon	156130617	156130773	1000	+	.	gene_id "MSTRG.11813"; transcript_id "MSTRG.11813.204"; exon_number "3";
chr1	StringTie	exon	156134403	156134528	1000	+	.	gene_id "MSTRG.11813"; transcript_id "MSTRG.11813.204"; exon_number "4";
chr1	StringTie	exon	156134805	156134975	1000	+	.	gene_id "MSTRG.11813"; transcript_id "MSTRG.11813.204"; exon_number "5";
chr1	StringTie	exon	156135187	156135312	1000	+	.	gene_id "MSTRG.11813"; transcript_id "MSTRG.11813.204"; exon_number "6";
chr1	StringTie	exon	156135901	156136121	1000	+	.	gene_id "MSTRG.11813"; transcript_id "MSTRG.11813.204"; exon_number "7";
chr1	StringTie	exon	156136214	156136436	1000	+	.	gene_id "MSTRG.11813"; transcript_id "MSTRG.11813.204"; exon_number "8";
chr1	StringTie	exon	156136921	156137028	1000	+	.	gene_id "MSTRG.11813"; transcript_id "MSTRG.11813.204"; exon_number "9";
chr1	StringTie	exon	156137113	156137232	1000	+	.	gene_id "MSTRG.11813"; transcript_id "MSTRG.11813.204"; exon_number "10";
chr1	StringTie	exon	156137654	156138757	1000	+	.	gene_id "MSTRG.11813"; transcript_id "MSTRG.11813.204"; exon_number "11";
chr1	StringTie	exon	156139080	156139664	1000	+	.	gene_id "MSTRG.11813"; transcript_id "MSTRG.11813.204"; exon_number "12";
chr1	StringTie	exon	156139877	156140159	1000	+	.	gene_id "MSTRG.11813"; transcript_id "MSTRG.11813.204"; exon_number "13";
chr1	StringTie	transcript	156114139	156140137	1000	+	.	gene_id "MSTRG.11813"; transcript_id "MSTRG.11813.205";
chr1	StringTie	exon	156114139	156114284	1000	+	.	gene_id "MSTRG.11813"; transcript_id "MSTRG.11813.205"; exon_number "1";
chr1	StringTie	exon	156114670	156115274	1000	+	.	gene_id "MSTRG.11813"; transcript_id "MSTRG.11813.205"; exon_number "2";
chr1	StringTie	exon	156130617	156130773	1000	+	.	gene_id "MSTRG.11813"; transcript_id "MSTRG.11813.205"; exon_number "3";
chr1	StringTie	exon	156134403	156134528	1000	+	.	gene_id "MSTRG.11813"; transcript_id "MSTRG.11813.205"; exon_number "4";
chr1	StringTie	exon	156134805	156134975	1000	+	.	gene_id "MSTRG.11813"; transcript_id "MSTRG.11813.205"; exon_number "5";
chr1	StringTie	exon	156135187	156135312	1000	+	.	gene_id "MSTRG.11813"; transcript_id "MSTRG.11813.205"; exon_number "6";
chr1	StringTie	exon	156135901	156136121	1000	+	.	gene_id "MSTRG.11813"; transcript_id "MSTRG.11813.205"; exon_number "7";
chr1	StringTie	exon	156136214	156136436	1000	+	.	gene_id "MSTRG.11813"; transcript_id "MSTRG.11813.205"; exon_number "8";
chr1	StringTie	exon	156136921	156137028	1000	+	.	gene_id "MSTRG.11813"; transcript_id "MSTRG.11813.205"; exon_number "9";
chr1	StringTie	exon	156137113	156137232	1000	+	.	gene_id "MSTRG.11813"; transcript_id "MSTRG.11813.205"; exon_number "10";
chr1	StringTie	exon	156137654	156138607	1000	+	.	gene_id "MSTRG.11813"; transcript_id "MSTRG.11813.205"; exon_number "11";
chr1	StringTie	exon	156139377	156140137	1000	+	.	gene_id "MSTRG.11813"; transcript_id "MSTRG.11813.205"; exon_number "12";
chr1	StringTie	transcript	156114161	156140103	1000	+	.	gene_id "MSTRG.11813"; transcript_id "MSTRG.11813.206";
chr1	StringTie	exon	156114161	156114284	1000	+	.	gene_id "MSTRG.11813"; transcript_id "MSTRG.11813.206"; exon_number "1";
chr1	StringTie	exon	156114670	156115274	1000	+	.	gene_id "MSTRG.11813"; transcript_id "MSTRG.11813.206"; exon_number "2";
chr1	StringTie	exon	156130617	156130818	1000	+	.	gene_id "MSTRG.11813"; transcript_id "MSTRG.11813.206"; exon_number "3";
chr1	StringTie	exon	156134403	156134528	1000	+	.	gene_id "MSTRG.11813"; transcript_id "MSTRG.11813.206"; exon_number "4";
chr1	StringTie	exon	156134805	156134975	1000	+	.	gene_id "MSTRG.11813"; transcript_id "MSTRG.11813.206"; exon_number "5";
chr1	StringTie	exon	156135187	156135312	1000	+	.	gene_id "MSTRG.11813"; transcript_id "MSTRG.11813.206"; exon_number "6";
chr1	StringTie	exon	156135901	156136121	1000	+	.	gene_id "MSTRG.11813"; transcript_id "MSTRG.11813.206"; exon_number "7";
chr1	StringTie	exon	156136214	156136436	1000	+	.	gene_id "MSTRG.11813"; transcript_id "MSTRG.11813.206"; exon_number "8";
chr1	StringTie	exon	156136921	156137028	1000	+	.	gene_id "MSTRG.11813"; transcript_id "MSTRG.11813.206"; exon_number "9";
chr1	StringTie	exon	156137113	156137232	1000	+	.	gene_id "MSTRG.11813"; transcript_id "MSTRG.11813.206"; exon_number "10";
chr1	StringTie	exon	156137654	156138757	1000	+	.	gene_id "MSTRG.11813"; transcript_id "MSTRG.11813.206"; exon_number "11";
chr1	StringTie	exon	156139080	156140103	1000	+	.	gene_id "MSTRG.11813"; transcript_id "MSTRG.11813.206"; exon_number "12";
chr1	StringTie	transcript	156114230	156140089	1000	+	.	gene_id "MSTRG.11813"; transcript_id "MSTRG.11813.207";
chr1	StringTie	exon	156114230	156115274	1000	+	.	gene_id "MSTRG.11813"; transcript_id "MSTRG.11813.207"; exon_number "1";
chr1	StringTie	exon	156130617	156130773	1000	+	.	gene_id "MSTRG.11813"; transcript_id "MSTRG.11813.207"; exon_number "2";
chr1	StringTie	exon	156134403	156134528	1000	+	.	gene_id "MSTRG.11813"; transcript_id "MSTRG.11813.207"; exon_number "3";
chr1	StringTie	exon	156134805	156134975	1000	+	.	gene_id "MSTRG.11813"; transcript_id "MSTRG.11813.207"; exon_number "4";
chr1	StringTie	exon	156135187	156135312	1000	+	.	gene_id "MSTRG.11813"; transcript_id "MSTRG.11813.207"; exon_number "5";
chr1	StringTie	exon	156135901	156136121	1000	+	.	gene_id "MSTRG.11813"; transcript_id "MSTRG.11813.207"; exon_number "6";
chr1	StringTie	exon	156136214	156136436	1000	+	.	gene_id "MSTRG.11813"; transcript_id "MSTRG.11813.207"; exon_number "7";
chr1	StringTie	exon	156136921	156137028	1000	+	.	gene_id "MSTRG.11813"; transcript_id "MSTRG.11813.207"; exon_number "8";
chr1	StringTie	exon	156137113	156137232	1000	+	.	gene_id "MSTRG.11813"; transcript_id "MSTRG.11813.207"; exon_number "9";
chr1	StringTie	exon	156137654	156138757	1000	+	.	gene_id "MSTRG.11813"; transcript_id "MSTRG.11813.207"; exon_number "10";
chr1	StringTie	exon	156139080	156139794	1000	+	.	gene_id "MSTRG.11813"; transcript_id "MSTRG.11813.207"; exon_number "11";
chr1	StringTie	exon	156139916	156140089	1000	+	.	gene_id "MSTRG.11813"; transcript_id "MSTRG.11813.207"; exon_number "12";
chr1	StringTie	transcript	156114232	156140120	1000	+	.	gene_id "MSTRG.11813"; transcript_id "MSTRG.11813.208";
chr1	StringTie	exon	156114232	156114284	1000	+	.	gene_id "MSTRG.11813"; transcript_id "MSTRG.11813.208"; exon_number "1";
chr1	StringTie	exon	156114670	156115274	1000	+	.	gene_id "MSTRG.11813"; transcript_id "MSTRG.11813.208"; exon_number "2";
chr1	StringTie	exon	156130617	156130773	1000	+	.	gene_id "MSTRG.11813"; transcript_id "MSTRG.11813.208"; exon_number "3";
chr1	StringTie	exon	156134403	156134528	1000	+	.	gene_id "MSTRG.11813"; transcript_id "MSTRG.11813.208"; exon_number "4";
chr1	StringTie	exon	156134805	156134975	1000	+	.	gene_id "MSTRG.11813"; transcript_id "MSTRG.11813.208"; exon_number "5";
chr1	StringTie	exon	156135187	156135312	1000	+	.	gene_id "MSTRG.11813"; transcript_id "MSTRG.11813.208"; exon_number "6";
chr1	StringTie	exon	156135901	156136121	1000	+	.	gene_id "MSTRG.11813"; transcript_id "MSTRG.11813.208"; exon_number "7";
chr1	StringTie	exon	156136214	156136436	1000	+	.	gene_id "MSTRG.11813"; transcript_id "MSTRG.11813.208"; exon_number "8";
chr1	StringTie	exon	156136921	156137028	1000	+	.	gene_id "MSTRG.11813"; transcript_id "MSTRG.11813.208"; exon_number "9";
chr1	StringTie	exon	156137113	156137232	1000	+	.	gene_id "MSTRG.11813"; transcript_id "MSTRG.11813.208"; exon_number "10";
chr1	StringTie	exon	156137654	156138757	1000	+	.	gene_id "MSTRG.11813"; transcript_id "MSTRG.11813.208"; exon_number "11";
chr1	StringTie	exon	156139080	156139664	1000	+	.	gene_id "MSTRG.11813"; transcript_id "MSTRG.11813.208"; exon_number "12";
chr1	StringTie	exon	156139795	156140120	1000	+	.	gene_id "MSTRG.11813"; transcript_id "MSTRG.11813.208"; exon_number "13";
chr1	StringTie	transcript	156114237	156137872	1000	+	.	gene_id "MSTRG.11813"; transcript_id "MSTRG.11813.209";
chr1	StringTie	exon	156114237	156114284	1000	+	.	gene_id "MSTRG.11813"; transcript_id "MSTRG.11813.209"; exon_number "1";
chr1	StringTie	exon	156114670	156115274	1000	+	.	gene_id "MSTRG.11813"; transcript_id "MSTRG.11813.209"; exon_number "2";
chr1	StringTie	exon	156130617	156130721	1000	+	.	gene_id "MSTRG.11813"; transcript_id "MSTRG.11813.209"; exon_number "3";
chr1	StringTie	exon	156130751	156130773	1000	+	.	gene_id "MSTRG.11813"; transcript_id "MSTRG.11813.209"; exon_number "4";
chr1	StringTie	exon	156134403	156134528	1000	+	.	gene_id "MSTRG.11813"; transcript_id "MSTRG.11813.209"; exon_number "5";
chr1	StringTie	exon	156134805	156134975	1000	+	.	gene_id "MSTRG.11813"; transcript_id "MSTRG.11813.209"; exon_number "6";
chr1	StringTie	exon	156135187	156135312	1000	+	.	gene_id "MSTRG.11813"; transcript_id "MSTRG.11813.209"; exon_number "7";
chr1	StringTie	exon	156135901	156136121	1000	+	.	gene_id "MSTRG.11813"; transcript_id "MSTRG.11813.209"; exon_number "8";
chr1	StringTie	exon	156136214	156136436	1000	+	.	gene_id "MSTRG.11813"; transcript_id "MSTRG.11813.209"; exon_number "9";
chr1	StringTie	exon	156136921	156137028	1000	+	.	gene_id "MSTRG.11813"; transcript_id "MSTRG.11813.209"; exon_number "10";
chr1	StringTie	exon	156137113	156137232	1000	+	.	gene_id "MSTRG.11813"; transcript_id "MSTRG.11813.209"; exon_number "11";
chr1	StringTie	exon	156137654	156137872	1000	+	.	gene_id "MSTRG.11813"; transcript_id "MSTRG.11813.209"; exon_number "12";
chr1	StringTie	transcript	156081997	156140174	1000	+	.	gene_id "MSTRG.11813"; transcript_id "MSTRG.11813.21";
chr1	StringTie	exon	156081997	156082663	1000	+	.	gene_id "MSTRG.11813"; transcript_id "MSTRG.11813.21"; exon_number "1";
chr1	StringTie	exon	156082948	156083184	1000	+	.	gene_id "MSTRG.11813"; transcript_id "MSTRG.11813.21"; exon_number "2";
chr1	StringTie	exon	156090471	156090582	1000	+	.	gene_id "MSTRG.11813"; transcript_id "MSTRG.11813.21"; exon_number "3";
chr1	StringTie	exon	156114670	156115274	1000	+	.	gene_id "MSTRG.11813"; transcript_id "MSTRG.11813.21"; exon_number "4";
chr1	StringTie	exon	156130617	156130773	1000	+	.	gene_id "MSTRG.11813"; transcript_id "MSTRG.11813.21"; exon_number "5";
chr1	StringTie	exon	156134403	156134528	1000	+	.	gene_id "MSTRG.11813"; transcript_id "MSTRG.11813.21"; exon_number "6";
chr1	StringTie	exon	156134805	156134975	1000	+	.	gene_id "MSTRG.11813"; transcript_id "MSTRG.11813.21"; exon_number "7";
chr1	StringTie	exon	156135187	156135312	1000	+	.	gene_id "MSTRG.11813"; transcript_id "MSTRG.11813.21"; exon_number "8";
chr1	StringTie	exon	156135901	156136121	1000	+	.	gene_id "MSTRG.11813"; transcript_id "MSTRG.11813.21"; exon_number "9";
chr1	StringTie	exon	156136214	156136436	1000	+	.	gene_id "MSTRG.11813"; transcript_id "MSTRG.11813.21"; exon_number "10";
chr1	StringTie	exon	156136921	156137028	1000	+	.	gene_id "MSTRG.11813"; transcript_id "MSTRG.11813.21"; exon_number "11";
chr1	StringTie	exon	156137113	156137232	1000	+	.	gene_id "MSTRG.11813"; transcript_id "MSTRG.11813.21"; exon_number "12";
chr1	StringTie	exon	156137654	156137743	1000	+	.	gene_id "MSTRG.11813"; transcript_id "MSTRG.11813.21"; exon_number "13";
chr1	StringTie	exon	156138488	156138757	1000	+	.	gene_id "MSTRG.11813"; transcript_id "MSTRG.11813.21"; exon_number "14";
chr1	StringTie	exon	156139080	156140174	1000	+	.	gene_id "MSTRG.11813"; transcript_id "MSTRG.11813.21"; exon_number "15";
chr1	StringTie	transcript	156114257	156140088	1000	+	.	gene_id "MSTRG.11813"; transcript_id "MSTRG.11813.210";
chr1	StringTie	exon	156114257	156114284	1000	+	.	gene_id "MSTRG.11813"; transcript_id "MSTRG.11813.210"; exon_number "1";
chr1	StringTie	exon	156114670	156115274	1000	+	.	gene_id "MSTRG.11813"; transcript_id "MSTRG.11813.210"; exon_number "2";
chr1	StringTie	exon	156130617	156130773	1000	+	.	gene_id "MSTRG.11813"; transcript_id "MSTRG.11813.210"; exon_number "3";
chr1	StringTie	exon	156134403	156134528	1000	+	.	gene_id "MSTRG.11813"; transcript_id "MSTRG.11813.210"; exon_number "4";
chr1	StringTie	exon	156134808	156134975	1000	+	.	gene_id "MSTRG.11813"; transcript_id "MSTRG.11813.210"; exon_number "5";
chr1	StringTie	exon	156135187	156135312	1000	+	.	gene_id "MSTRG.11813"; transcript_id "MSTRG.11813.210"; exon_number "6";
chr1	StringTie	exon	156135901	156136121	1000	+	.	gene_id "MSTRG.11813"; transcript_id "MSTRG.11813.210"; exon_number "7";
chr1	StringTie	exon	156136214	156136436	1000	+	.	gene_id "MSTRG.11813"; transcript_id "MSTRG.11813.210"; exon_number "8";
chr1	StringTie	exon	156136921	156137028	1000	+	.	gene_id "MSTRG.11813"; transcript_id "MSTRG.11813.210"; exon_number "9";
chr1	StringTie	exon	156137113	156137232	1000	+	.	gene_id "MSTRG.11813"; transcript_id "MSTRG.11813.210"; exon_number "10";
chr1	StringTie	exon	156137654	156137743	1000	+	.	gene_id "MSTRG.11813"; transcript_id "MSTRG.11813.210"; exon_number "11";
chr1	StringTie	exon	156138488	156138757	1000	+	.	gene_id "MSTRG.11813"; transcript_id "MSTRG.11813.210"; exon_number "12";
chr1	StringTie	exon	156139080	156140088	1000	+	.	gene_id "MSTRG.11813"; transcript_id "MSTRG.11813.210"; exon_number "13";
chr1	StringTie	transcript	156114259	156140209	1000	+	.	gene_id "MSTRG.11813"; transcript_id "MSTRG.11813.211";
chr1	StringTie	exon	156114259	156114284	1000	+	.	gene_id "MSTRG.11813"; transcript_id "MSTRG.11813.211"; exon_number "1";
chr1	StringTie	exon	156114670	156115274	1000	+	.	gene_id "MSTRG.11813"; transcript_id "MSTRG.11813.211"; exon_number "2";
chr1	StringTie	exon	156130617	156130773	1000	+	.	gene_id "MSTRG.11813"; transcript_id "MSTRG.11813.211"; exon_number "3";
chr1	StringTie	exon	156134403	156134523	1000	+	.	gene_id "MSTRG.11813"; transcript_id "MSTRG.11813.211"; exon_number "4";
chr1	StringTie	exon	156134805	156134975	1000	+	.	gene_id "MSTRG.11813"; transcript_id "MSTRG.11813.211"; exon_number "5";
chr1	StringTie	exon	156135187	156135312	1000	+	.	gene_id "MSTRG.11813"; transcript_id "MSTRG.11813.211"; exon_number "6";
chr1	StringTie	exon	156135901	156136121	1000	+	.	gene_id "MSTRG.11813"; transcript_id "MSTRG.11813.211"; exon_number "7";
chr1	StringTie	exon	156136214	156136436	1000	+	.	gene_id "MSTRG.11813"; transcript_id "MSTRG.11813.211"; exon_number "8";
chr1	StringTie	exon	156136921	156137028	1000	+	.	gene_id "MSTRG.11813"; transcript_id "MSTRG.11813.211"; exon_number "9";
chr1	StringTie	exon	156137113	156137232	1000	+	.	gene_id "MSTRG.11813"; transcript_id "MSTRG.11813.211"; exon_number "10";
chr1	StringTie	exon	156137654	156137743	1000	+	.	gene_id "MSTRG.11813"; transcript_id "MSTRG.11813.211"; exon_number "11";
chr1	StringTie	exon	156138488	156138607	1000	+	.	gene_id "MSTRG.11813"; transcript_id "MSTRG.11813.211"; exon_number "12";
chr1	StringTie	exon	156139377	156140209	1000	+	.	gene_id "MSTRG.11813"; transcript_id "MSTRG.11813.211"; exon_number "13";
chr1	StringTie	transcript	156114484	156140096	1000	+	.	gene_id "MSTRG.11813"; transcript_id "MSTRG.11813.212";
chr1	StringTie	exon	156114484	156114539	1000	+	.	gene_id "MSTRG.11813"; transcript_id "MSTRG.11813.212"; exon_number "1";
chr1	StringTie	exon	156114670	156115274	1000	+	.	gene_id "MSTRG.11813"; transcript_id "MSTRG.11813.212"; exon_number "2";
chr1	StringTie	exon	156130617	156130773	1000	+	.	gene_id "MSTRG.11813"; transcript_id "MSTRG.11813.212"; exon_number "3";
chr1	StringTie	exon	156134403	156134528	1000	+	.	gene_id "MSTRG.11813"; transcript_id "MSTRG.11813.212"; exon_number "4";
chr1	StringTie	exon	156134805	156134975	1000	+	.	gene_id "MSTRG.11813"; transcript_id "MSTRG.11813.212"; exon_number "5";
chr1	StringTie	exon	156135187	156135312	1000	+	.	gene_id "MSTRG.11813"; transcript_id "MSTRG.11813.212"; exon_number "6";
chr1	StringTie	exon	156135901	156136121	1000	+	.	gene_id "MSTRG.11813"; transcript_id "MSTRG.11813.212"; exon_number "7";
chr1	StringTie	exon	156136214	156136436	1000	+	.	gene_id "MSTRG.11813"; transcript_id "MSTRG.11813.212"; exon_number "8";
chr1	StringTie	exon	156136921	156137028	1000	+	.	gene_id "MSTRG.11813"; transcript_id "MSTRG.11813.212"; exon_number "9";
chr1	StringTie	exon	156137113	156137232	1000	+	.	gene_id "MSTRG.11813"; transcript_id "MSTRG.11813.212"; exon_number "10";
chr1	StringTie	exon	156137654	156139866	1000	+	.	gene_id "MSTRG.11813"; transcript_id "MSTRG.11813.212"; exon_number "11";
chr1	StringTie	exon	156139916	156140096	1000	+	.	gene_id "MSTRG.11813"; transcript_id "MSTRG.11813.212"; exon_number "12";
chr1	StringTie	transcript	156114610	156140088	1000	+	.	gene_id "MSTRG.11813"; transcript_id "MSTRG.11813.213";
chr1	StringTie	exon	156114610	156115274	1000	+	.	gene_id "MSTRG.11813"; transcript_id "MSTRG.11813.213"; exon_number "1";
chr1	StringTie	exon	156130617	156130773	1000	+	.	gene_id "MSTRG.11813"; transcript_id "MSTRG.11813.213"; exon_number "2";
chr1	StringTie	exon	156134403	156134528	1000	+	.	gene_id "MSTRG.11813"; transcript_id "MSTRG.11813.213"; exon_number "3";
chr1	StringTie	exon	156134805	156134975	1000	+	.	gene_id "MSTRG.11813"; transcript_id "MSTRG.11813.213"; exon_number "4";
chr1	StringTie	exon	156135187	156135312	1000	+	.	gene_id "MSTRG.11813"; transcript_id "MSTRG.11813.213"; exon_number "5";
chr1	StringTie	exon	156135901	156136121	1000	+	.	gene_id "MSTRG.11813"; transcript_id "MSTRG.11813.213"; exon_number "6";
chr1	StringTie	exon	156136214	156136436	1000	+	.	gene_id "MSTRG.11813"; transcript_id "MSTRG.11813.213"; exon_number "7";
chr1	StringTie	exon	156136921	156137028	1000	+	.	gene_id "MSTRG.11813"; transcript_id "MSTRG.11813.213"; exon_number "8";
chr1	StringTie	exon	156137113	156137232	1000	+	.	gene_id "MSTRG.11813"; transcript_id "MSTRG.11813.213"; exon_number "9";
chr1	StringTie	exon	156137654	156137743	1000	+	.	gene_id "MSTRG.11813"; transcript_id "MSTRG.11813.213"; exon_number "10";
chr1	StringTie	exon	156138488	156138757	1000	+	.	gene_id "MSTRG.11813"; transcript_id "MSTRG.11813.213"; exon_number "11";
chr1	StringTie	exon	156139080	156139664	1000	+	.	gene_id "MSTRG.11813"; transcript_id "MSTRG.11813.213"; exon_number "12";
chr1	StringTie	exon	156139957	156140088	1000	+	.	gene_id "MSTRG.11813"; transcript_id "MSTRG.11813.213"; exon_number "13";
chr1	StringTie	transcript	156114649	156140090	1000	+	.	gene_id "MSTRG.11813"; transcript_id "MSTRG.11813.214";
chr1	StringTie	exon	156114649	156115274	1000	+	.	gene_id "MSTRG.11813"; transcript_id "MSTRG.11813.214"; exon_number "1";
chr1	StringTie	exon	156130617	156130773	1000	+	.	gene_id "MSTRG.11813"; transcript_id "MSTRG.11813.214"; exon_number "2";
chr1	StringTie	exon	156134403	156134528	1000	+	.	gene_id "MSTRG.11813"; transcript_id "MSTRG.11813.214"; exon_number "3";
chr1	StringTie	exon	156134805	156134975	1000	+	.	gene_id "MSTRG.11813"; transcript_id "MSTRG.11813.214"; exon_number "4";
chr1	StringTie	exon	156135187	156135312	1000	+	.	gene_id "MSTRG.11813"; transcript_id "MSTRG.11813.214"; exon_number "5";
chr1	StringTie	exon	156135901	156136121	1000	+	.	gene_id "MSTRG.11813"; transcript_id "MSTRG.11813.214"; exon_number "6";
chr1	StringTie	exon	156136214	156136436	1000	+	.	gene_id "MSTRG.11813"; transcript_id "MSTRG.11813.214"; exon_number "7";
chr1	StringTie	exon	156136921	156137028	1000	+	.	gene_id "MSTRG.11813"; transcript_id "MSTRG.11813.214"; exon_number "8";
chr1	StringTie	exon	156137113	156137232	1000	+	.	gene_id "MSTRG.11813"; transcript_id "MSTRG.11813.214"; exon_number "9";
chr1	StringTie	exon	156137654	156138757	1000	+	.	gene_id "MSTRG.11813"; transcript_id "MSTRG.11813.214"; exon_number "10";
chr1	StringTie	exon	156139080	156139876	1000	+	.	gene_id "MSTRG.11813"; transcript_id "MSTRG.11813.214"; exon_number "11";
chr1	StringTie	exon	156139910	156140090	1000	+	.	gene_id "MSTRG.11813"; transcript_id "MSTRG.11813.214"; exon_number "12";
chr1	StringTie	transcript	156114670	156140093	1000	+	.	gene_id "MSTRG.11813"; transcript_id "MSTRG.11813.215";
chr1	StringTie	exon	156114670	156115274	1000	+	.	gene_id "MSTRG.11813"; transcript_id "MSTRG.11813.215"; exon_number "1";
chr1	StringTie	exon	156130617	156130773	1000	+	.	gene_id "MSTRG.11813"; transcript_id "MSTRG.11813.215"; exon_number "2";
chr1	StringTie	exon	156134403	156134528	1000	+	.	gene_id "MSTRG.11813"; transcript_id "MSTRG.11813.215"; exon_number "3";
chr1	StringTie	exon	156134805	156134975	1000	+	.	gene_id "MSTRG.11813"; transcript_id "MSTRG.11813.215"; exon_number "4";
chr1	StringTie	exon	156135187	156135312	1000	+	.	gene_id "MSTRG.11813"; transcript_id "MSTRG.11813.215"; exon_number "5";
chr1	StringTie	exon	156135901	156136121	1000	+	.	gene_id "MSTRG.11813"; transcript_id "MSTRG.11813.215"; exon_number "6";
chr1	StringTie	exon	156136214	156136436	1000	+	.	gene_id "MSTRG.11813"; transcript_id "MSTRG.11813.215"; exon_number "7";
chr1	StringTie	exon	156136921	156137028	1000	+	.	gene_id "MSTRG.11813"; transcript_id "MSTRG.11813.215"; exon_number "8";
chr1	StringTie	exon	156137113	156137232	1000	+	.	gene_id "MSTRG.11813"; transcript_id "MSTRG.11813.215"; exon_number "9";
chr1	StringTie	exon	156137654	156137743	1000	+	.	gene_id "MSTRG.11813"; transcript_id "MSTRG.11813.215"; exon_number "10";
chr1	StringTie	exon	156138488	156138757	1000	+	.	gene_id "MSTRG.11813"; transcript_id "MSTRG.11813.215"; exon_number "11";
chr1	StringTie	exon	156139080	156139915	1000	+	.	gene_id "MSTRG.11813"; transcript_id "MSTRG.11813.215"; exon_number "12";
chr1	StringTie	exon	156139957	156140093	1000	+	.	gene_id "MSTRG.11813"; transcript_id "MSTRG.11813.215"; exon_number "13";
chr1	StringTie	transcript	156114679	156140089	1000	+	.	gene_id "MSTRG.11813"; transcript_id "MSTRG.11813.218";
chr1	StringTie	exon	156114679	156115274	1000	+	.	gene_id "MSTRG.11813"; transcript_id "MSTRG.11813.218"; exon_number "1";
chr1	StringTie	exon	156130617	156130773	1000	+	.	gene_id "MSTRG.11813"; transcript_id "MSTRG.11813.218"; exon_number "2";
chr1	StringTie	exon	156134403	156134528	1000	+	.	gene_id "MSTRG.11813"; transcript_id "MSTRG.11813.218"; exon_number "3";
chr1	StringTie	exon	156134805	156134975	1000	+	.	gene_id "MSTRG.11813"; transcript_id "MSTRG.11813.218"; exon_number "4";
chr1	StringTie	exon	156135187	156135312	1000	+	.	gene_id "MSTRG.11813"; transcript_id "MSTRG.11813.218"; exon_number "5";
chr1	StringTie	exon	156135901	156135915	1000	+	.	gene_id "MSTRG.11813"; transcript_id "MSTRG.11813.218"; exon_number "6";
chr1	StringTie	exon	156135991	156136121	1000	+	.	gene_id "MSTRG.11813"; transcript_id "MSTRG.11813.218"; exon_number "7";
chr1	StringTie	exon	156136214	156136436	1000	+	.	gene_id "MSTRG.11813"; transcript_id "MSTRG.11813.218"; exon_number "8";
chr1	StringTie	exon	156136921	156137028	1000	+	.	gene_id "MSTRG.11813"; transcript_id "MSTRG.11813.218"; exon_number "9";
chr1	StringTie	exon	156137113	156137232	1000	+	.	gene_id "MSTRG.11813"; transcript_id "MSTRG.11813.218"; exon_number "10";
chr1	StringTie	exon	156137654	156138757	1000	+	.	gene_id "MSTRG.11813"; transcript_id "MSTRG.11813.218"; exon_number "11";
chr1	StringTie	exon	156139080	156139876	1000	+	.	gene_id "MSTRG.11813"; transcript_id "MSTRG.11813.218"; exon_number "12";
chr1	StringTie	exon	156139903	156140089	1000	+	.	gene_id "MSTRG.11813"; transcript_id "MSTRG.11813.218"; exon_number "13";
chr1	StringTie	transcript	156114682	156137871	1000	+	.	gene_id "MSTRG.11813"; transcript_id "MSTRG.11813.219";
chr1	StringTie	exon	156114682	156115274	1000	+	.	gene_id "MSTRG.11813"; transcript_id "MSTRG.11813.219"; exon_number "1";
chr1	StringTie	exon	156130617	156130773	1000	+	.	gene_id "MSTRG.11813"; transcript_id "MSTRG.11813.219"; exon_number "2";
chr1	StringTie	exon	156134409	156134528	1000	+	.	gene_id "MSTRG.11813"; transcript_id "MSTRG.11813.219"; exon_number "3";
chr1	StringTie	exon	156134805	156134975	1000	+	.	gene_id "MSTRG.11813"; transcript_id "MSTRG.11813.219"; exon_number "4";
chr1	StringTie	exon	156135187	156135312	1000	+	.	gene_id "MSTRG.11813"; transcript_id "MSTRG.11813.219"; exon_number "5";
chr1	StringTie	exon	156135901	156136121	1000	+	.	gene_id "MSTRG.11813"; transcript_id "MSTRG.11813.219"; exon_number "6";
chr1	StringTie	exon	156136214	156136436	1000	+	.	gene_id "MSTRG.11813"; transcript_id "MSTRG.11813.219"; exon_number "7";
chr1	StringTie	exon	156136921	156137028	1000	+	.	gene_id "MSTRG.11813"; transcript_id "MSTRG.11813.219"; exon_number "8";
chr1	StringTie	exon	156137113	156137232	1000	+	.	gene_id "MSTRG.11813"; transcript_id "MSTRG.11813.219"; exon_number "9";
chr1	StringTie	exon	156137654	156137871	1000	+	.	gene_id "MSTRG.11813"; transcript_id "MSTRG.11813.219"; exon_number "10";
chr1	StringTie	transcript	156081997	156140088	1000	+	.	gene_id "MSTRG.11813"; transcript_id "MSTRG.11813.22";
chr1	StringTie	exon	156081997	156082663	1000	+	.	gene_id "MSTRG.11813"; transcript_id "MSTRG.11813.22"; exon_number "1";
chr1	StringTie	exon	156082948	156083184	1000	+	.	gene_id "MSTRG.11813"; transcript_id "MSTRG.11813.22"; exon_number "2";
chr1	StringTie	exon	156093709	156093778	1000	+	.	gene_id "MSTRG.11813"; transcript_id "MSTRG.11813.22"; exon_number "3";
chr1	StringTie	exon	156104765	156104917	1000	+	.	gene_id "MSTRG.11813"; transcript_id "MSTRG.11813.22"; exon_number "4";
chr1	StringTie	exon	156114670	156115274	1000	+	.	gene_id "MSTRG.11813"; transcript_id "MSTRG.11813.22"; exon_number "5";
chr1	StringTie	exon	156130617	156130773	1000	+	.	gene_id "MSTRG.11813"; transcript_id "MSTRG.11813.22"; exon_number "6";
chr1	StringTie	exon	156134403	156134528	1000	+	.	gene_id "MSTRG.11813"; transcript_id "MSTRG.11813.22"; exon_number "7";
chr1	StringTie	exon	156134805	156134975	1000	+	.	gene_id "MSTRG.11813"; transcript_id "MSTRG.11813.22"; exon_number "8";
chr1	StringTie	exon	156135187	156135312	1000	+	.	gene_id "MSTRG.11813"; transcript_id "MSTRG.11813.22"; exon_number "9";
chr1	StringTie	exon	156135901	156136121	1000	+	.	gene_id "MSTRG.11813"; transcript_id "MSTRG.11813.22"; exon_number "10";
chr1	StringTie	exon	156136214	156136436	1000	+	.	gene_id "MSTRG.11813"; transcript_id "MSTRG.11813.22"; exon_number "11";
chr1	StringTie	exon	156136921	156137028	1000	+	.	gene_id "MSTRG.11813"; transcript_id "MSTRG.11813.22"; exon_number "12";
chr1	StringTie	exon	156137113	156137232	1000	+	.	gene_id "MSTRG.11813"; transcript_id "MSTRG.11813.22"; exon_number "13";
chr1	StringTie	exon	156137654	156137743	1000	+	.	gene_id "MSTRG.11813"; transcript_id "MSTRG.11813.22"; exon_number "14";
chr1	StringTie	exon	156138488	156138757	1000	+	.	gene_id "MSTRG.11813"; transcript_id "MSTRG.11813.22"; exon_number "15";
chr1	StringTie	exon	156139080	156140088	1000	+	.	gene_id "MSTRG.11813"; transcript_id "MSTRG.11813.22"; exon_number "16";
chr1	StringTie	transcript	156114706	156137865	1000	+	.	gene_id "MSTRG.11813"; transcript_id "MSTRG.11813.220";
chr1	StringTie	exon	156114706	156115274	1000	+	.	gene_id "MSTRG.11813"; transcript_id "MSTRG.11813.220"; exon_number "1";
chr1	StringTie	exon	156130617	156130773	1000	+	.	gene_id "MSTRG.11813"; transcript_id "MSTRG.11813.220"; exon_number "2";
chr1	StringTie	exon	156134403	156134528	1000	+	.	gene_id "MSTRG.11813"; transcript_id "MSTRG.11813.220"; exon_number "3";
chr1	StringTie	exon	156134817	156134975	1000	+	.	gene_id "MSTRG.11813"; transcript_id "MSTRG.11813.220"; exon_number "4";
chr1	StringTie	exon	156135187	156135312	1000	+	.	gene_id "MSTRG.11813"; transcript_id "MSTRG.11813.220"; exon_number "5";
chr1	StringTie	exon	156135901	156136121	1000	+	.	gene_id "MSTRG.11813"; transcript_id "MSTRG.11813.220"; exon_number "6";
chr1	StringTie	exon	156136214	156136436	1000	+	.	gene_id "MSTRG.11813"; transcript_id "MSTRG.11813.220"; exon_number "7";
chr1	StringTie	exon	156136921	156137028	1000	+	.	gene_id "MSTRG.11813"; transcript_id "MSTRG.11813.220"; exon_number "8";
chr1	StringTie	exon	156137113	156137232	1000	+	.	gene_id "MSTRG.11813"; transcript_id "MSTRG.11813.220"; exon_number "9";
chr1	StringTie	exon	156137654	156137865	1000	+	.	gene_id "MSTRG.11813"; transcript_id "MSTRG.11813.220"; exon_number "10";
chr1	StringTie	transcript	156114712	156140089	1000	+	.	gene_id "MSTRG.11813"; transcript_id "MSTRG.11813.224";
chr1	StringTie	exon	156114712	156115274	1000	+	.	gene_id "MSTRG.11813"; transcript_id "MSTRG.11813.224"; exon_number "1";
chr1	StringTie	exon	156130617	156130773	1000	+	.	gene_id "MSTRG.11813"; transcript_id "MSTRG.11813.224"; exon_number "2";
chr1	StringTie	exon	156134403	156134528	1000	+	.	gene_id "MSTRG.11813"; transcript_id "MSTRG.11813.224"; exon_number "3";
chr1	StringTie	exon	156134805	156134975	1000	+	.	gene_id "MSTRG.11813"; transcript_id "MSTRG.11813.224"; exon_number "4";
chr1	StringTie	exon	156135187	156135312	1000	+	.	gene_id "MSTRG.11813"; transcript_id "MSTRG.11813.224"; exon_number "5";
chr1	StringTie	exon	156135901	156136121	1000	+	.	gene_id "MSTRG.11813"; transcript_id "MSTRG.11813.224"; exon_number "6";
chr1	StringTie	exon	156136214	156136436	1000	+	.	gene_id "MSTRG.11813"; transcript_id "MSTRG.11813.224"; exon_number "7";
chr1	StringTie	exon	156136921	156137028	1000	+	.	gene_id "MSTRG.11813"; transcript_id "MSTRG.11813.224"; exon_number "8";
chr1	StringTie	exon	156137113	156137232	1000	+	.	gene_id "MSTRG.11813"; transcript_id "MSTRG.11813.224"; exon_number "9";
chr1	StringTie	exon	156137654	156139449	1000	+	.	gene_id "MSTRG.11813"; transcript_id "MSTRG.11813.224"; exon_number "10";
chr1	StringTie	exon	156139531	156139876	1000	+	.	gene_id "MSTRG.11813"; transcript_id "MSTRG.11813.224"; exon_number "11";
chr1	StringTie	exon	156139960	156140089	1000	+	.	gene_id "MSTRG.11813"; transcript_id "MSTRG.11813.224"; exon_number "12";
chr1	StringTie	transcript	156114712	156140089	1000	+	.	gene_id "MSTRG.11813"; transcript_id "MSTRG.11813.225";
chr1	StringTie	exon	156114712	156115274	1000	+	.	gene_id "MSTRG.11813"; transcript_id "MSTRG.11813.225"; exon_number "1";
chr1	StringTie	exon	156130617	156130773	1000	+	.	gene_id "MSTRG.11813"; transcript_id "MSTRG.11813.225"; exon_number "2";
chr1	StringTie	exon	156134403	156134528	1000	+	.	gene_id "MSTRG.11813"; transcript_id "MSTRG.11813.225"; exon_number "3";
chr1	StringTie	exon	156134805	156134975	1000	+	.	gene_id "MSTRG.11813"; transcript_id "MSTRG.11813.225"; exon_number "4";
chr1	StringTie	exon	156135187	156135312	1000	+	.	gene_id "MSTRG.11813"; transcript_id "MSTRG.11813.225"; exon_number "5";
chr1	StringTie	exon	156135901	156136121	1000	+	.	gene_id "MSTRG.11813"; transcript_id "MSTRG.11813.225"; exon_number "6";
chr1	StringTie	exon	156136214	156136436	1000	+	.	gene_id "MSTRG.11813"; transcript_id "MSTRG.11813.225"; exon_number "7";
chr1	StringTie	exon	156136921	156137028	1000	+	.	gene_id "MSTRG.11813"; transcript_id "MSTRG.11813.225"; exon_number "8";
chr1	StringTie	exon	156137113	156137232	1000	+	.	gene_id "MSTRG.11813"; transcript_id "MSTRG.11813.225"; exon_number "9";
chr1	StringTie	exon	156137654	156138607	1000	+	.	gene_id "MSTRG.11813"; transcript_id "MSTRG.11813.225"; exon_number "10";
chr1	StringTie	exon	156139377	156139876	1000	+	.	gene_id "MSTRG.11813"; transcript_id "MSTRG.11813.225"; exon_number "11";
chr1	StringTie	exon	156139960	156140089	1000	+	.	gene_id "MSTRG.11813"; transcript_id "MSTRG.11813.225"; exon_number "12";
chr1	StringTie	transcript	156114712	156140089	1000	+	.	gene_id "MSTRG.11813"; transcript_id "MSTRG.11813.226";
chr1	StringTie	exon	156114712	156115274	1000	+	.	gene_id "MSTRG.11813"; transcript_id "MSTRG.11813.226"; exon_number "1";
chr1	StringTie	exon	156130617	156130773	1000	+	.	gene_id "MSTRG.11813"; transcript_id "MSTRG.11813.226"; exon_number "2";
chr1	StringTie	exon	156134403	156134528	1000	+	.	gene_id "MSTRG.11813"; transcript_id "MSTRG.11813.226"; exon_number "3";
chr1	StringTie	exon	156134805	156134975	1000	+	.	gene_id "MSTRG.11813"; transcript_id "MSTRG.11813.226"; exon_number "4";
chr1	StringTie	exon	156135187	156135312	1000	+	.	gene_id "MSTRG.11813"; transcript_id "MSTRG.11813.226"; exon_number "5";
chr1	StringTie	exon	156135901	156136121	1000	+	.	gene_id "MSTRG.11813"; transcript_id "MSTRG.11813.226"; exon_number "6";
chr1	StringTie	exon	156136214	156136436	1000	+	.	gene_id "MSTRG.11813"; transcript_id "MSTRG.11813.226"; exon_number "7";
chr1	StringTie	exon	156136921	156137028	1000	+	.	gene_id "MSTRG.11813"; transcript_id "MSTRG.11813.226"; exon_number "8";
chr1	StringTie	exon	156137113	156137232	1000	+	.	gene_id "MSTRG.11813"; transcript_id "MSTRG.11813.226"; exon_number "9";
chr1	StringTie	exon	156137654	156139449	1000	+	.	gene_id "MSTRG.11813"; transcript_id "MSTRG.11813.226"; exon_number "10";
chr1	StringTie	exon	156139531	156139794	1000	+	.	gene_id "MSTRG.11813"; transcript_id "MSTRG.11813.226"; exon_number "11";
chr1	StringTie	exon	156139916	156140089	1000	+	.	gene_id "MSTRG.11813"; transcript_id "MSTRG.11813.226"; exon_number "12";
chr1	StringTie	transcript	156114714	156140124	1000	+	.	gene_id "MSTRG.11813"; transcript_id "MSTRG.11813.228";
chr1	StringTie	exon	156114714	156115274	1000	+	.	gene_id "MSTRG.11813"; transcript_id "MSTRG.11813.228"; exon_number "1";
chr1	StringTie	exon	156130617	156130773	1000	+	.	gene_id "MSTRG.11813"; transcript_id "MSTRG.11813.228"; exon_number "2";
chr1	StringTie	exon	156134403	156134528	1000	+	.	gene_id "MSTRG.11813"; transcript_id "MSTRG.11813.228"; exon_number "3";
chr1	StringTie	exon	156134805	156134975	1000	+	.	gene_id "MSTRG.11813"; transcript_id "MSTRG.11813.228"; exon_number "4";
chr1	StringTie	exon	156135187	156135312	1000	+	.	gene_id "MSTRG.11813"; transcript_id "MSTRG.11813.228"; exon_number "5";
chr1	StringTie	exon	156135901	156136121	1000	+	.	gene_id "MSTRG.11813"; transcript_id "MSTRG.11813.228"; exon_number "6";
chr1	StringTie	exon	156136214	156136436	1000	+	.	gene_id "MSTRG.11813"; transcript_id "MSTRG.11813.228"; exon_number "7";
chr1	StringTie	exon	156136921	156137028	1000	+	.	gene_id "MSTRG.11813"; transcript_id "MSTRG.11813.228"; exon_number "8";
chr1	StringTie	exon	156137113	156137232	1000	+	.	gene_id "MSTRG.11813"; transcript_id "MSTRG.11813.228"; exon_number "9";
chr1	StringTie	exon	156137654	156137743	1000	+	.	gene_id "MSTRG.11813"; transcript_id "MSTRG.11813.228"; exon_number "10";
chr1	StringTie	exon	156138488	156138757	1000	+	.	gene_id "MSTRG.11813"; transcript_id "MSTRG.11813.228"; exon_number "11";
chr1	StringTie	exon	156139080	156139664	1000	+	.	gene_id "MSTRG.11813"; transcript_id "MSTRG.11813.228"; exon_number "12";
chr1	StringTie	exon	156139877	156140124	1000	+	.	gene_id "MSTRG.11813"; transcript_id "MSTRG.11813.228"; exon_number "13";
chr1	StringTie	transcript	156114715	156140169	1000	+	.	gene_id "MSTRG.11813"; transcript_id "MSTRG.11813.229";
chr1	StringTie	exon	156114715	156115274	1000	+	.	gene_id "MSTRG.11813"; transcript_id "MSTRG.11813.229"; exon_number "1";
chr1	StringTie	exon	156130617	156130773	1000	+	.	gene_id "MSTRG.11813"; transcript_id "MSTRG.11813.229"; exon_number "2";
chr1	StringTie	exon	156134403	156134528	1000	+	.	gene_id "MSTRG.11813"; transcript_id "MSTRG.11813.229"; exon_number "3";
chr1	StringTie	exon	156134805	156134975	1000	+	.	gene_id "MSTRG.11813"; transcript_id "MSTRG.11813.229"; exon_number "4";
chr1	StringTie	exon	156135187	156135312	1000	+	.	gene_id "MSTRG.11813"; transcript_id "MSTRG.11813.229"; exon_number "5";
chr1	StringTie	exon	156135901	156136121	1000	+	.	gene_id "MSTRG.11813"; transcript_id "MSTRG.11813.229"; exon_number "6";
chr1	StringTie	exon	156136214	156136436	1000	+	.	gene_id "MSTRG.11813"; transcript_id "MSTRG.11813.229"; exon_number "7";
chr1	StringTie	exon	156136921	156137028	1000	+	.	gene_id "MSTRG.11813"; transcript_id "MSTRG.11813.229"; exon_number "8";
chr1	StringTie	exon	156137113	156137232	1000	+	.	gene_id "MSTRG.11813"; transcript_id "MSTRG.11813.229"; exon_number "9";
chr1	StringTie	exon	156137654	156139715	1000	+	.	gene_id "MSTRG.11813"; transcript_id "MSTRG.11813.229"; exon_number "10";
chr1	StringTie	exon	156139741	156140169	1000	+	.	gene_id "MSTRG.11813"; transcript_id "MSTRG.11813.229"; exon_number "11";
chr1	StringTie	transcript	156081997	156140088	1000	+	.	gene_id "MSTRG.11813"; transcript_id "MSTRG.11813.23";
chr1	StringTie	exon	156081997	156082663	1000	+	.	gene_id "MSTRG.11813"; transcript_id "MSTRG.11813.23"; exon_number "1";
chr1	StringTie	exon	156082948	156083184	1000	+	.	gene_id "MSTRG.11813"; transcript_id "MSTRG.11813.23"; exon_number "2";
chr1	StringTie	exon	156093709	156093778	1000	+	.	gene_id "MSTRG.11813"; transcript_id "MSTRG.11813.23"; exon_number "3";
chr1	StringTie	exon	156104765	156104917	1000	+	.	gene_id "MSTRG.11813"; transcript_id "MSTRG.11813.23"; exon_number "4";
chr1	StringTie	exon	156114670	156115274	1000	+	.	gene_id "MSTRG.11813"; transcript_id "MSTRG.11813.23"; exon_number "5";
chr1	StringTie	exon	156130617	156130773	1000	+	.	gene_id "MSTRG.11813"; transcript_id "MSTRG.11813.23"; exon_number "6";
chr1	StringTie	exon	156134403	156134528	1000	+	.	gene_id "MSTRG.11813"; transcript_id "MSTRG.11813.23"; exon_number "7";
chr1	StringTie	exon	156134805	156134975	1000	+	.	gene_id "MSTRG.11813"; transcript_id "MSTRG.11813.23"; exon_number "8";
chr1	StringTie	exon	156135187	156135312	1000	+	.	gene_id "MSTRG.11813"; transcript_id "MSTRG.11813.23"; exon_number "9";
chr1	StringTie	exon	156135901	156136121	1000	+	.	gene_id "MSTRG.11813"; transcript_id "MSTRG.11813.23"; exon_number "10";
chr1	StringTie	exon	156136214	156136436	1000	+	.	gene_id "MSTRG.11813"; transcript_id "MSTRG.11813.23"; exon_number "11";
chr1	StringTie	exon	156136921	156137028	1000	+	.	gene_id "MSTRG.11813"; transcript_id "MSTRG.11813.23"; exon_number "12";
chr1	StringTie	exon	156137113	156137232	1000	+	.	gene_id "MSTRG.11813"; transcript_id "MSTRG.11813.23"; exon_number "13";
chr1	StringTie	exon	156137654	156137743	1000	+	.	gene_id "MSTRG.11813"; transcript_id "MSTRG.11813.23"; exon_number "14";
chr1	StringTie	exon	156138488	156138757	1000	+	.	gene_id "MSTRG.11813"; transcript_id "MSTRG.11813.23"; exon_number "15";
chr1	StringTie	exon	156139080	156139664	1000	+	.	gene_id "MSTRG.11813"; transcript_id "MSTRG.11813.23"; exon_number "16";
chr1	StringTie	exon	156139960	156140088	1000	+	.	gene_id "MSTRG.11813"; transcript_id "MSTRG.11813.23"; exon_number "17";
chr1	StringTie	transcript	156114715	156140169	1000	+	.	gene_id "MSTRG.11813"; transcript_id "MSTRG.11813.230";
chr1	StringTie	exon	156114715	156115274	1000	+	.	gene_id "MSTRG.11813"; transcript_id "MSTRG.11813.230"; exon_number "1";
chr1	StringTie	exon	156130617	156130773	1000	+	.	gene_id "MSTRG.11813"; transcript_id "MSTRG.11813.230"; exon_number "2";
chr1	StringTie	exon	156134403	156134528	1000	+	.	gene_id "MSTRG.11813"; transcript_id "MSTRG.11813.230"; exon_number "3";
chr1	StringTie	exon	156134805	156134975	1000	+	.	gene_id "MSTRG.11813"; transcript_id "MSTRG.11813.230"; exon_number "4";
chr1	StringTie	exon	156135187	156135312	1000	+	.	gene_id "MSTRG.11813"; transcript_id "MSTRG.11813.230"; exon_number "5";
chr1	StringTie	exon	156135901	156136121	1000	+	.	gene_id "MSTRG.11813"; transcript_id "MSTRG.11813.230"; exon_number "6";
chr1	StringTie	exon	156136214	156136436	1000	+	.	gene_id "MSTRG.11813"; transcript_id "MSTRG.11813.230"; exon_number "7";
chr1	StringTie	exon	156136921	156137028	1000	+	.	gene_id "MSTRG.11813"; transcript_id "MSTRG.11813.230"; exon_number "8";
chr1	StringTie	exon	156137113	156137232	1000	+	.	gene_id "MSTRG.11813"; transcript_id "MSTRG.11813.230"; exon_number "9";
chr1	StringTie	exon	156137654	156138757	1000	+	.	gene_id "MSTRG.11813"; transcript_id "MSTRG.11813.230"; exon_number "10";
chr1	StringTie	exon	156139080	156139139	1000	+	.	gene_id "MSTRG.11813"; transcript_id "MSTRG.11813.230"; exon_number "11";
chr1	StringTie	exon	156139903	156140169	1000	+	.	gene_id "MSTRG.11813"; transcript_id "MSTRG.11813.230"; exon_number "12";
chr1	StringTie	transcript	156126033	156140089	1000	+	.	gene_id "MSTRG.11813"; transcript_id "MSTRG.11813.233";
chr1	StringTie	exon	156126033	156126223	1000	+	.	gene_id "MSTRG.11813"; transcript_id "MSTRG.11813.233"; exon_number "1";
chr1	StringTie	exon	156130617	156130773	1000	+	.	gene_id "MSTRG.11813"; transcript_id "MSTRG.11813.233"; exon_number "2";
chr1	StringTie	exon	156134403	156134528	1000	+	.	gene_id "MSTRG.11813"; transcript_id "MSTRG.11813.233"; exon_number "3";
chr1	StringTie	exon	156134805	156134975	1000	+	.	gene_id "MSTRG.11813"; transcript_id "MSTRG.11813.233"; exon_number "4";
chr1	StringTie	exon	156135187	156135312	1000	+	.	gene_id "MSTRG.11813"; transcript_id "MSTRG.11813.233"; exon_number "5";
chr1	StringTie	exon	156135901	156136121	1000	+	.	gene_id "MSTRG.11813"; transcript_id "MSTRG.11813.233"; exon_number "6";
chr1	StringTie	exon	156136214	156136436	1000	+	.	gene_id "MSTRG.11813"; transcript_id "MSTRG.11813.233"; exon_number "7";
chr1	StringTie	exon	156136921	156137028	1000	+	.	gene_id "MSTRG.11813"; transcript_id "MSTRG.11813.233"; exon_number "8";
chr1	StringTie	exon	156137113	156137232	1000	+	.	gene_id "MSTRG.11813"; transcript_id "MSTRG.11813.233"; exon_number "9";
chr1	StringTie	exon	156137654	156138757	1000	+	.	gene_id "MSTRG.11813"; transcript_id "MSTRG.11813.233"; exon_number "10";
chr1	StringTie	exon	156139080	156140089	1000	+	.	gene_id "MSTRG.11813"; transcript_id "MSTRG.11813.233"; exon_number "11";
chr1	StringTie	transcript	156126081	156140089	1000	+	.	gene_id "MSTRG.11813"; transcript_id "MSTRG.11813.234";
chr1	StringTie	exon	156126081	156126223	1000	+	.	gene_id "MSTRG.11813"; transcript_id "MSTRG.11813.234"; exon_number "1";
chr1	StringTie	exon	156130617	156130773	1000	+	.	gene_id "MSTRG.11813"; transcript_id "MSTRG.11813.234"; exon_number "2";
chr1	StringTie	exon	156134403	156134528	1000	+	.	gene_id "MSTRG.11813"; transcript_id "MSTRG.11813.234"; exon_number "3";
chr1	StringTie	exon	156134805	156134975	1000	+	.	gene_id "MSTRG.11813"; transcript_id "MSTRG.11813.234"; exon_number "4";
chr1	StringTie	exon	156135187	156135312	1000	+	.	gene_id "MSTRG.11813"; transcript_id "MSTRG.11813.234"; exon_number "5";
chr1	StringTie	exon	156135901	156136121	1000	+	.	gene_id "MSTRG.11813"; transcript_id "MSTRG.11813.234"; exon_number "6";
chr1	StringTie	exon	156136214	156136436	1000	+	.	gene_id "MSTRG.11813"; transcript_id "MSTRG.11813.234"; exon_number "7";
chr1	StringTie	exon	156136921	156137028	1000	+	.	gene_id "MSTRG.11813"; transcript_id "MSTRG.11813.234"; exon_number "8";
chr1	StringTie	exon	156137113	156137232	1000	+	.	gene_id "MSTRG.11813"; transcript_id "MSTRG.11813.234"; exon_number "9";
chr1	StringTie	exon	156137654	156137743	1000	+	.	gene_id "MSTRG.11813"; transcript_id "MSTRG.11813.234"; exon_number "10";
chr1	StringTie	exon	156138488	156138757	1000	+	.	gene_id "MSTRG.11813"; transcript_id "MSTRG.11813.234"; exon_number "11";
chr1	StringTie	exon	156139080	156140089	1000	+	.	gene_id "MSTRG.11813"; transcript_id "MSTRG.11813.234"; exon_number "12";
chr1	StringTie	transcript	156126545	156140085	1000	+	.	gene_id "MSTRG.11813"; transcript_id "MSTRG.11813.238";
chr1	StringTie	exon	156126545	156126651	1000	+	.	gene_id "MSTRG.11813"; transcript_id "MSTRG.11813.238"; exon_number "1";
chr1	StringTie	exon	156130617	156130773	1000	+	.	gene_id "MSTRG.11813"; transcript_id "MSTRG.11813.238"; exon_number "2";
chr1	StringTie	exon	156134403	156134528	1000	+	.	gene_id "MSTRG.11813"; transcript_id "MSTRG.11813.238"; exon_number "3";
chr1	StringTie	exon	156134805	156134975	1000	+	.	gene_id "MSTRG.11813"; transcript_id "MSTRG.11813.238"; exon_number "4";
chr1	StringTie	exon	156135187	156135312	1000	+	.	gene_id "MSTRG.11813"; transcript_id "MSTRG.11813.238"; exon_number "5";
chr1	StringTie	exon	156135901	156136121	1000	+	.	gene_id "MSTRG.11813"; transcript_id "MSTRG.11813.238"; exon_number "6";
chr1	StringTie	exon	156136214	156136436	1000	+	.	gene_id "MSTRG.11813"; transcript_id "MSTRG.11813.238"; exon_number "7";
chr1	StringTie	exon	156136921	156137028	1000	+	.	gene_id "MSTRG.11813"; transcript_id "MSTRG.11813.238"; exon_number "8";
chr1	StringTie	exon	156137113	156137232	1000	+	.	gene_id "MSTRG.11813"; transcript_id "MSTRG.11813.238"; exon_number "9";
chr1	StringTie	exon	156137654	156138757	1000	+	.	gene_id "MSTRG.11813"; transcript_id "MSTRG.11813.238"; exon_number "10";
chr1	StringTie	exon	156139080	156140085	1000	+	.	gene_id "MSTRG.11813"; transcript_id "MSTRG.11813.238"; exon_number "11";
chr1	StringTie	transcript	156126545	156140088	1000	+	.	gene_id "MSTRG.11813"; transcript_id "MSTRG.11813.239";
chr1	StringTie	exon	156126545	156126651	1000	+	.	gene_id "MSTRG.11813"; transcript_id "MSTRG.11813.239"; exon_number "1";
chr1	StringTie	exon	156130617	156130773	1000	+	.	gene_id "MSTRG.11813"; transcript_id "MSTRG.11813.239"; exon_number "2";
chr1	StringTie	exon	156134403	156134528	1000	+	.	gene_id "MSTRG.11813"; transcript_id "MSTRG.11813.239"; exon_number "3";
chr1	StringTie	exon	156134805	156134975	1000	+	.	gene_id "MSTRG.11813"; transcript_id "MSTRG.11813.239"; exon_number "4";
chr1	StringTie	exon	156135187	156135312	1000	+	.	gene_id "MSTRG.11813"; transcript_id "MSTRG.11813.239"; exon_number "5";
chr1	StringTie	exon	156135901	156136121	1000	+	.	gene_id "MSTRG.11813"; transcript_id "MSTRG.11813.239"; exon_number "6";
chr1	StringTie	exon	156136214	156136436	1000	+	.	gene_id "MSTRG.11813"; transcript_id "MSTRG.11813.239"; exon_number "7";
chr1	StringTie	exon	156136921	156137028	1000	+	.	gene_id "MSTRG.11813"; transcript_id "MSTRG.11813.239"; exon_number "8";
chr1	StringTie	exon	156137113	156137232	1000	+	.	gene_id "MSTRG.11813"; transcript_id "MSTRG.11813.239"; exon_number "9";
chr1	StringTie	exon	156137654	156137743	1000	+	.	gene_id "MSTRG.11813"; transcript_id "MSTRG.11813.239"; exon_number "10";
chr1	StringTie	exon	156138488	156138757	1000	+	.	gene_id "MSTRG.11813"; transcript_id "MSTRG.11813.239"; exon_number "11";
chr1	StringTie	exon	156139080	156140088	1000	+	.	gene_id "MSTRG.11813"; transcript_id "MSTRG.11813.239"; exon_number "12";
chr1	StringTie	transcript	156081998	156140096	1000	+	.	gene_id "MSTRG.11813"; transcript_id "MSTRG.11813.24";
chr1	StringTie	exon	156081998	156082663	1000	+	.	gene_id "MSTRG.11813"; transcript_id "MSTRG.11813.24"; exon_number "1";
chr1	StringTie	exon	156082948	156083184	1000	+	.	gene_id "MSTRG.11813"; transcript_id "MSTRG.11813.24"; exon_number "2";
chr1	StringTie	exon	156090471	156090582	1000	+	.	gene_id "MSTRG.11813"; transcript_id "MSTRG.11813.24"; exon_number "3";
chr1	StringTie	exon	156114713	156115274	1000	+	.	gene_id "MSTRG.11813"; transcript_id "MSTRG.11813.24"; exon_number "4";
chr1	StringTie	exon	156130617	156130773	1000	+	.	gene_id "MSTRG.11813"; transcript_id "MSTRG.11813.24"; exon_number "5";
chr1	StringTie	exon	156134403	156134528	1000	+	.	gene_id "MSTRG.11813"; transcript_id "MSTRG.11813.24"; exon_number "6";
chr1	StringTie	exon	156134805	156134975	1000	+	.	gene_id "MSTRG.11813"; transcript_id "MSTRG.11813.24"; exon_number "7";
chr1	StringTie	exon	156135187	156135312	1000	+	.	gene_id "MSTRG.11813"; transcript_id "MSTRG.11813.24"; exon_number "8";
chr1	StringTie	exon	156135901	156136121	1000	+	.	gene_id "MSTRG.11813"; transcript_id "MSTRG.11813.24"; exon_number "9";
chr1	StringTie	exon	156136214	156136436	1000	+	.	gene_id "MSTRG.11813"; transcript_id "MSTRG.11813.24"; exon_number "10";
chr1	StringTie	exon	156136921	156137028	1000	+	.	gene_id "MSTRG.11813"; transcript_id "MSTRG.11813.24"; exon_number "11";
chr1	StringTie	exon	156137113	156137232	1000	+	.	gene_id "MSTRG.11813"; transcript_id "MSTRG.11813.24"; exon_number "12";
chr1	StringTie	exon	156137654	156137743	1000	+	.	gene_id "MSTRG.11813"; transcript_id "MSTRG.11813.24"; exon_number "13";
chr1	StringTie	exon	156138488	156138757	1000	+	.	gene_id "MSTRG.11813"; transcript_id "MSTRG.11813.24"; exon_number "14";
chr1	StringTie	exon	156139080	156139866	1000	+	.	gene_id "MSTRG.11813"; transcript_id "MSTRG.11813.24"; exon_number "15";
chr1	StringTie	exon	156139916	156140096	1000	+	.	gene_id "MSTRG.11813"; transcript_id "MSTRG.11813.24"; exon_number "16";
chr1	StringTie	transcript	156146418	156243369	1000	+	.	gene_id "MSTRG.11813"; transcript_id "MSTRG.11813.249";
chr1	StringTie	exon	156146418	156147430	1000	+	.	gene_id "MSTRG.11813"; transcript_id "MSTRG.11813.249"; exon_number "1";
chr1	StringTie	exon	156154550	156154717	1000	+	.	gene_id "MSTRG.11813"; transcript_id "MSTRG.11813.249"; exon_number "2";
chr1	StringTie	exon	156156414	156156574	1000	+	.	gene_id "MSTRG.11813"; transcript_id "MSTRG.11813.249"; exon_number "3";
chr1	StringTie	exon	156158070	156158132	1000	+	.	gene_id "MSTRG.11813"; transcript_id "MSTRG.11813.249"; exon_number "4";
chr1	StringTie	exon	156158388	156158486	1000	+	.	gene_id "MSTRG.11813"; transcript_id "MSTRG.11813.249"; exon_number "5";
chr1	StringTie	exon	156158719	156158824	1000	+	.	gene_id "MSTRG.11813"; transcript_id "MSTRG.11813.249"; exon_number "6";
chr1	StringTie	exon	156160443	156160559	1000	+	.	gene_id "MSTRG.11813"; transcript_id "MSTRG.11813.249"; exon_number "7";
chr1	StringTie	exon	156160905	156161029	1000	+	.	gene_id "MSTRG.11813"; transcript_id "MSTRG.11813.249"; exon_number "8";
chr1	StringTie	exon	156161346	156161518	1000	+	.	gene_id "MSTRG.11813"; transcript_id "MSTRG.11813.249"; exon_number "9";
chr1	StringTie	exon	156162944	156163094	1000	+	.	gene_id "MSTRG.11813"; transcript_id "MSTRG.11813.249"; exon_number "10";
chr1	StringTie	exon	156172826	156173006	1000	+	.	gene_id "MSTRG.11813"; transcript_id "MSTRG.11813.249"; exon_number "11";
chr1	StringTie	exon	156174822	156174940	1000	+	.	gene_id "MSTRG.11813"; transcript_id "MSTRG.11813.249"; exon_number "12";
chr1	StringTie	exon	156175086	156175243	1000	+	.	gene_id "MSTRG.11813"; transcript_id "MSTRG.11813.249"; exon_number "13";
chr1	StringTie	exon	156175556	156175656	1000	+	.	gene_id "MSTRG.11813"; transcript_id "MSTRG.11813.249"; exon_number "14";
chr1	StringTie	exon	156176405	156189539	1000	+	.	gene_id "MSTRG.11813"; transcript_id "MSTRG.11813.249"; exon_number "15";
chr1	StringTie	exon	156193644	156194247	1000	+	.	gene_id "MSTRG.11813"; transcript_id "MSTRG.11813.249"; exon_number "16";
chr1	StringTie	exon	156196013	156196173	1000	+	.	gene_id "MSTRG.11813"; transcript_id "MSTRG.11813.249"; exon_number "17";
chr1	StringTie	exon	156199835	156200472	1000	+	.	gene_id "MSTRG.11813"; transcript_id "MSTRG.11813.249"; exon_number "18";
chr1	StringTie	exon	156207886	156208013	1000	+	.	gene_id "MSTRG.11813"; transcript_id "MSTRG.11813.249"; exon_number "19";
chr1	StringTie	exon	156210240	156213176	1000	+	.	gene_id "MSTRG.11813"; transcript_id "MSTRG.11813.249"; exon_number "20";
chr1	StringTie	exon	156232320	156232425	1000	+	.	gene_id "MSTRG.11813"; transcript_id "MSTRG.11813.249"; exon_number "21";
chr1	StringTie	exon	156233628	156233728	1000	+	.	gene_id "MSTRG.11813"; transcript_id "MSTRG.11813.249"; exon_number "22";
chr1	StringTie	exon	156236288	156236483	1000	+	.	gene_id "MSTRG.11813"; transcript_id "MSTRG.11813.249"; exon_number "23";
chr1	StringTie	exon	156242553	156242591	1000	+	.	gene_id "MSTRG.11813"; transcript_id "MSTRG.11813.249"; exon_number "24";
chr1	StringTie	exon	156242762	156242831	1000	+	.	gene_id "MSTRG.11813"; transcript_id "MSTRG.11813.249"; exon_number "25";
chr1	StringTie	exon	156243033	156243369	1000	+	.	gene_id "MSTRG.11813"; transcript_id "MSTRG.11813.249"; exon_number "26";
chr1	StringTie	transcript	156081998	156140089	1000	+	.	gene_id "MSTRG.11813"; transcript_id "MSTRG.11813.25";
chr1	StringTie	exon	156081998	156082663	1000	+	.	gene_id "MSTRG.11813"; transcript_id "MSTRG.11813.25"; exon_number "1";
chr1	StringTie	exon	156082948	156083184	1000	+	.	gene_id "MSTRG.11813"; transcript_id "MSTRG.11813.25"; exon_number "2";
chr1	StringTie	exon	156104765	156106823	1000	+	.	gene_id "MSTRG.11813"; transcript_id "MSTRG.11813.25"; exon_number "3";
chr1	StringTie	exon	156114670	156115274	1000	+	.	gene_id "MSTRG.11813"; transcript_id "MSTRG.11813.25"; exon_number "4";
chr1	StringTie	exon	156130617	156130773	1000	+	.	gene_id "MSTRG.11813"; transcript_id "MSTRG.11813.25"; exon_number "5";
chr1	StringTie	exon	156134403	156134528	1000	+	.	gene_id "MSTRG.11813"; transcript_id "MSTRG.11813.25"; exon_number "6";
chr1	StringTie	exon	156134805	156134975	1000	+	.	gene_id "MSTRG.11813"; transcript_id "MSTRG.11813.25"; exon_number "7";
chr1	StringTie	exon	156135187	156135312	1000	+	.	gene_id "MSTRG.11813"; transcript_id "MSTRG.11813.25"; exon_number "8";
chr1	StringTie	exon	156135901	156136121	1000	+	.	gene_id "MSTRG.11813"; transcript_id "MSTRG.11813.25"; exon_number "9";
chr1	StringTie	exon	156136214	156136436	1000	+	.	gene_id "MSTRG.11813"; transcript_id "MSTRG.11813.25"; exon_number "10";
chr1	StringTie	exon	156136921	156137028	1000	+	.	gene_id "MSTRG.11813"; transcript_id "MSTRG.11813.25"; exon_number "11";
chr1	StringTie	exon	156137113	156137232	1000	+	.	gene_id "MSTRG.11813"; transcript_id "MSTRG.11813.25"; exon_number "12";
chr1	StringTie	exon	156137654	156138757	1000	+	.	gene_id "MSTRG.11813"; transcript_id "MSTRG.11813.25"; exon_number "13";
chr1	StringTie	exon	156139080	156139664	1000	+	.	gene_id "MSTRG.11813"; transcript_id "MSTRG.11813.25"; exon_number "14";
chr1	StringTie	exon	156139795	156140089	1000	+	.	gene_id "MSTRG.11813"; transcript_id "MSTRG.11813.25"; exon_number "15";
chr1	StringTie	transcript	156146732	156243323	1000	+	.	gene_id "MSTRG.11813"; transcript_id "MSTRG.11813.250";
chr1	StringTie	exon	156146732	156146749	1000	+	.	gene_id "MSTRG.11813"; transcript_id "MSTRG.11813.250"; exon_number "1";
chr1	StringTie	exon	156156414	156156574	1000	+	.	gene_id "MSTRG.11813"; transcript_id "MSTRG.11813.250"; exon_number "2";
chr1	StringTie	exon	156158070	156158132	1000	+	.	gene_id "MSTRG.11813"; transcript_id "MSTRG.11813.250"; exon_number "3";
chr1	StringTie	exon	156158388	156158486	1000	+	.	gene_id "MSTRG.11813"; transcript_id "MSTRG.11813.250"; exon_number "4";
chr1	StringTie	exon	156158672	156158824	1000	+	.	gene_id "MSTRG.11813"; transcript_id "MSTRG.11813.250"; exon_number "5";
chr1	StringTie	exon	156160443	156160559	1000	+	.	gene_id "MSTRG.11813"; transcript_id "MSTRG.11813.250"; exon_number "6";
chr1	StringTie	exon	156160905	156161029	1000	+	.	gene_id "MSTRG.11813"; transcript_id "MSTRG.11813.250"; exon_number "7";
chr1	StringTie	exon	156161346	156161518	1000	+	.	gene_id "MSTRG.11813"; transcript_id "MSTRG.11813.250"; exon_number "8";
chr1	StringTie	exon	156162944	156163094	1000	+	.	gene_id "MSTRG.11813"; transcript_id "MSTRG.11813.250"; exon_number "9";
chr1	StringTie	exon	156172826	156173006	1000	+	.	gene_id "MSTRG.11813"; transcript_id "MSTRG.11813.250"; exon_number "10";
chr1	StringTie	exon	156174822	156174940	1000	+	.	gene_id "MSTRG.11813"; transcript_id "MSTRG.11813.250"; exon_number "11";
chr1	StringTie	exon	156175086	156175656	1000	+	.	gene_id "MSTRG.11813"; transcript_id "MSTRG.11813.250"; exon_number "12";
chr1	StringTie	exon	156176405	156179551	1000	+	.	gene_id "MSTRG.11813"; transcript_id "MSTRG.11813.250"; exon_number "13";
chr1	StringTie	exon	156193644	156194247	1000	+	.	gene_id "MSTRG.11813"; transcript_id "MSTRG.11813.250"; exon_number "14";
chr1	StringTie	exon	156196013	156199721	1000	+	.	gene_id "MSTRG.11813"; transcript_id "MSTRG.11813.250"; exon_number "15";
chr1	StringTie	exon	156199835	156200472	1000	+	.	gene_id "MSTRG.11813"; transcript_id "MSTRG.11813.250"; exon_number "16";
chr1	StringTie	exon	156207886	156208013	1000	+	.	gene_id "MSTRG.11813"; transcript_id "MSTRG.11813.250"; exon_number "17";
chr1	StringTie	exon	156210240	156213176	1000	+	.	gene_id "MSTRG.11813"; transcript_id "MSTRG.11813.250"; exon_number "18";
chr1	StringTie	exon	156225557	156225668	1000	+	.	gene_id "MSTRG.11813"; transcript_id "MSTRG.11813.250"; exon_number "19";
chr1	StringTie	exon	156232320	156232425	1000	+	.	gene_id "MSTRG.11813"; transcript_id "MSTRG.11813.250"; exon_number "20";
chr1	StringTie	exon	156233628	156233728	1000	+	.	gene_id "MSTRG.11813"; transcript_id "MSTRG.11813.250"; exon_number "21";
chr1	StringTie	exon	156236288	156236483	1000	+	.	gene_id "MSTRG.11813"; transcript_id "MSTRG.11813.250"; exon_number "22";
chr1	StringTie	exon	156239548	156242591	1000	+	.	gene_id "MSTRG.11813"; transcript_id "MSTRG.11813.250"; exon_number "23";
chr1	StringTie	exon	156242762	156242831	1000	+	.	gene_id "MSTRG.11813"; transcript_id "MSTRG.11813.250"; exon_number "24";
chr1	StringTie	exon	156243033	156243323	1000	+	.	gene_id "MSTRG.11813"; transcript_id "MSTRG.11813.250"; exon_number "25";
chr1	StringTie	transcript	156147068	156243323	1000	+	.	gene_id "MSTRG.11813"; transcript_id "MSTRG.11813.251";
chr1	StringTie	exon	156147068	156147430	1000	+	.	gene_id "MSTRG.11813"; transcript_id "MSTRG.11813.251"; exon_number "1";
chr1	StringTie	exon	156156414	156156574	1000	+	.	gene_id "MSTRG.11813"; transcript_id "MSTRG.11813.251"; exon_number "2";
chr1	StringTie	exon	156158070	156158132	1000	+	.	gene_id "MSTRG.11813"; transcript_id "MSTRG.11813.251"; exon_number "3";
chr1	StringTie	exon	156158388	156158486	1000	+	.	gene_id "MSTRG.11813"; transcript_id "MSTRG.11813.251"; exon_number "4";
chr1	StringTie	exon	156158719	156158824	1000	+	.	gene_id "MSTRG.11813"; transcript_id "MSTRG.11813.251"; exon_number "5";
chr1	StringTie	exon	156160443	156160559	1000	+	.	gene_id "MSTRG.11813"; transcript_id "MSTRG.11813.251"; exon_number "6";
chr1	StringTie	exon	156160905	156161029	1000	+	.	gene_id "MSTRG.11813"; transcript_id "MSTRG.11813.251"; exon_number "7";
chr1	StringTie	exon	156161346	156161518	1000	+	.	gene_id "MSTRG.11813"; transcript_id "MSTRG.11813.251"; exon_number "8";
chr1	StringTie	exon	156162944	156163094	1000	+	.	gene_id "MSTRG.11813"; transcript_id "MSTRG.11813.251"; exon_number "9";
chr1	StringTie	exon	156172826	156173006	1000	+	.	gene_id "MSTRG.11813"; transcript_id "MSTRG.11813.251"; exon_number "10";
chr1	StringTie	exon	156174822	156174940	1000	+	.	gene_id "MSTRG.11813"; transcript_id "MSTRG.11813.251"; exon_number "11";
chr1	StringTie	exon	156175086	156175243	1000	+	.	gene_id "MSTRG.11813"; transcript_id "MSTRG.11813.251"; exon_number "12";
chr1	StringTie	exon	156175556	156175656	1000	+	.	gene_id "MSTRG.11813"; transcript_id "MSTRG.11813.251"; exon_number "13";
chr1	StringTie	exon	156176405	156176988	1000	+	.	gene_id "MSTRG.11813"; transcript_id "MSTRG.11813.251"; exon_number "14";
chr1	StringTie	exon	156193644	156194247	1000	+	.	gene_id "MSTRG.11813"; transcript_id "MSTRG.11813.251"; exon_number "15";
chr1	StringTie	exon	156196013	156196173	1000	+	.	gene_id "MSTRG.11813"; transcript_id "MSTRG.11813.251"; exon_number "16";
chr1	StringTie	exon	156198993	156199721	1000	+	.	gene_id "MSTRG.11813"; transcript_id "MSTRG.11813.251"; exon_number "17";
chr1	StringTie	exon	156199835	156200472	1000	+	.	gene_id "MSTRG.11813"; transcript_id "MSTRG.11813.251"; exon_number "18";
chr1	StringTie	exon	156207886	156208013	1000	+	.	gene_id "MSTRG.11813"; transcript_id "MSTRG.11813.251"; exon_number "19";
chr1	StringTie	exon	156210240	156213176	1000	+	.	gene_id "MSTRG.11813"; transcript_id "MSTRG.11813.251"; exon_number "20";
chr1	StringTie	exon	156232320	156232425	1000	+	.	gene_id "MSTRG.11813"; transcript_id "MSTRG.11813.251"; exon_number "21";
chr1	StringTie	exon	156233628	156233728	1000	+	.	gene_id "MSTRG.11813"; transcript_id "MSTRG.11813.251"; exon_number "22";
chr1	StringTie	exon	156236288	156236483	1000	+	.	gene_id "MSTRG.11813"; transcript_id "MSTRG.11813.251"; exon_number "23";
chr1	StringTie	exon	156239548	156242831	1000	+	.	gene_id "MSTRG.11813"; transcript_id "MSTRG.11813.251"; exon_number "24";
chr1	StringTie	exon	156243033	156243323	1000	+	.	gene_id "MSTRG.11813"; transcript_id "MSTRG.11813.251"; exon_number "25";
chr1	StringTie	transcript	156147110	156177772	1000	+	.	gene_id "MSTRG.11813"; transcript_id "MSTRG.11813.252";
chr1	StringTie	exon	156147110	156147430	1000	+	.	gene_id "MSTRG.11813"; transcript_id "MSTRG.11813.252"; exon_number "1";
chr1	StringTie	exon	156156414	156156574	1000	+	.	gene_id "MSTRG.11813"; transcript_id "MSTRG.11813.252"; exon_number "2";
chr1	StringTie	exon	156158070	156158132	1000	+	.	gene_id "MSTRG.11813"; transcript_id "MSTRG.11813.252"; exon_number "3";
chr1	StringTie	exon	156158388	156158486	1000	+	.	gene_id "MSTRG.11813"; transcript_id "MSTRG.11813.252"; exon_number "4";
chr1	StringTie	exon	156158702	156158824	1000	+	.	gene_id "MSTRG.11813"; transcript_id "MSTRG.11813.252"; exon_number "5";
chr1	StringTie	exon	156160443	156160559	1000	+	.	gene_id "MSTRG.11813"; transcript_id "MSTRG.11813.252"; exon_number "6";
chr1	StringTie	exon	156160905	156161029	1000	+	.	gene_id "MSTRG.11813"; transcript_id "MSTRG.11813.252"; exon_number "7";
chr1	StringTie	exon	156161346	156161518	1000	+	.	gene_id "MSTRG.11813"; transcript_id "MSTRG.11813.252"; exon_number "8";
chr1	StringTie	exon	156162944	156163094	1000	+	.	gene_id "MSTRG.11813"; transcript_id "MSTRG.11813.252"; exon_number "9";
chr1	StringTie	exon	156172826	156173006	1000	+	.	gene_id "MSTRG.11813"; transcript_id "MSTRG.11813.252"; exon_number "10";
chr1	StringTie	exon	156174822	156174940	1000	+	.	gene_id "MSTRG.11813"; transcript_id "MSTRG.11813.252"; exon_number "11";
chr1	StringTie	exon	156175086	156175243	1000	+	.	gene_id "MSTRG.11813"; transcript_id "MSTRG.11813.252"; exon_number "12";
chr1	StringTie	exon	156175556	156175656	1000	+	.	gene_id "MSTRG.11813"; transcript_id "MSTRG.11813.252"; exon_number "13";
chr1	StringTie	exon	156176405	156177772	1000	+	.	gene_id "MSTRG.11813"; transcript_id "MSTRG.11813.252"; exon_number "14";
chr1	StringTie	transcript	156147134	156243379	1000	+	.	gene_id "MSTRG.11813"; transcript_id "MSTRG.11813.253";
chr1	StringTie	exon	156147134	156147430	1000	+	.	gene_id "MSTRG.11813"; transcript_id "MSTRG.11813.253"; exon_number "1";
chr1	StringTie	exon	156153531	156153755	1000	+	.	gene_id "MSTRG.11813"; transcript_id "MSTRG.11813.253"; exon_number "2";
chr1	StringTie	exon	156154550	156154717	1000	+	.	gene_id "MSTRG.11813"; transcript_id "MSTRG.11813.253"; exon_number "3";
chr1	StringTie	exon	156156414	156156574	1000	+	.	gene_id "MSTRG.11813"; transcript_id "MSTRG.11813.253"; exon_number "4";
chr1	StringTie	exon	156158070	156158132	1000	+	.	gene_id "MSTRG.11813"; transcript_id "MSTRG.11813.253"; exon_number "5";
chr1	StringTie	exon	156158388	156158486	1000	+	.	gene_id "MSTRG.11813"; transcript_id "MSTRG.11813.253"; exon_number "6";
chr1	StringTie	exon	156158719	156158824	1000	+	.	gene_id "MSTRG.11813"; transcript_id "MSTRG.11813.253"; exon_number "7";
chr1	StringTie	exon	156160443	156160559	1000	+	.	gene_id "MSTRG.11813"; transcript_id "MSTRG.11813.253"; exon_number "8";
chr1	StringTie	exon	156160905	156161029	1000	+	.	gene_id "MSTRG.11813"; transcript_id "MSTRG.11813.253"; exon_number "9";
chr1	StringTie	exon	156161346	156161518	1000	+	.	gene_id "MSTRG.11813"; transcript_id "MSTRG.11813.253"; exon_number "10";
chr1	StringTie	exon	156162944	156163094	1000	+	.	gene_id "MSTRG.11813"; transcript_id "MSTRG.11813.253"; exon_number "11";
chr1	StringTie	exon	156172826	156173006	1000	+	.	gene_id "MSTRG.11813"; transcript_id "MSTRG.11813.253"; exon_number "12";
chr1	StringTie	exon	156174822	156174940	1000	+	.	gene_id "MSTRG.11813"; transcript_id "MSTRG.11813.253"; exon_number "13";
chr1	StringTie	exon	156175086	156175243	1000	+	.	gene_id "MSTRG.11813"; transcript_id "MSTRG.11813.253"; exon_number "14";
chr1	StringTie	exon	156175556	156175656	1000	+	.	gene_id "MSTRG.11813"; transcript_id "MSTRG.11813.253"; exon_number "15";
chr1	StringTie	exon	156176405	156184573	1000	+	.	gene_id "MSTRG.11813"; transcript_id "MSTRG.11813.253"; exon_number "16";
chr1	StringTie	exon	156188403	156189539	1000	+	.	gene_id "MSTRG.11813"; transcript_id "MSTRG.11813.253"; exon_number "17";
chr1	StringTie	exon	156193644	156194247	1000	+	.	gene_id "MSTRG.11813"; transcript_id "MSTRG.11813.253"; exon_number "18";
chr1	StringTie	exon	156199835	156200472	1000	+	.	gene_id "MSTRG.11813"; transcript_id "MSTRG.11813.253"; exon_number "19";
chr1	StringTie	exon	156207886	156208013	1000	+	.	gene_id "MSTRG.11813"; transcript_id "MSTRG.11813.253"; exon_number "20";
chr1	StringTie	exon	156210240	156213176	1000	+	.	gene_id "MSTRG.11813"; transcript_id "MSTRG.11813.253"; exon_number "21";
chr1	StringTie	exon	156232320	156232425	1000	+	.	gene_id "MSTRG.11813"; transcript_id "MSTRG.11813.253"; exon_number "22";
chr1	StringTie	exon	156233628	156233728	1000	+	.	gene_id "MSTRG.11813"; transcript_id "MSTRG.11813.253"; exon_number "23";
chr1	StringTie	exon	156236288	156236483	1000	+	.	gene_id "MSTRG.11813"; transcript_id "MSTRG.11813.253"; exon_number "24";
chr1	StringTie	exon	156239548	156242591	1000	+	.	gene_id "MSTRG.11813"; transcript_id "MSTRG.11813.253"; exon_number "25";
chr1	StringTie	exon	156242762	156242831	1000	+	.	gene_id "MSTRG.11813"; transcript_id "MSTRG.11813.253"; exon_number "26";
chr1	StringTie	exon	156243033	156243379	1000	+	.	gene_id "MSTRG.11813"; transcript_id "MSTRG.11813.253"; exon_number "27";
chr1	StringTie	transcript	156147200	156240042	1000	+	.	gene_id "MSTRG.11813"; transcript_id "MSTRG.11813.254";
chr1	StringTie	exon	156147200	156147430	1000	+	.	gene_id "MSTRG.11813"; transcript_id "MSTRG.11813.254"; exon_number "1";
chr1	StringTie	exon	156154550	156154717	1000	+	.	gene_id "MSTRG.11813"; transcript_id "MSTRG.11813.254"; exon_number "2";
chr1	StringTie	exon	156156414	156156574	1000	+	.	gene_id "MSTRG.11813"; transcript_id "MSTRG.11813.254"; exon_number "3";
chr1	StringTie	exon	156158070	156158132	1000	+	.	gene_id "MSTRG.11813"; transcript_id "MSTRG.11813.254"; exon_number "4";
chr1	StringTie	exon	156158388	156158486	1000	+	.	gene_id "MSTRG.11813"; transcript_id "MSTRG.11813.254"; exon_number "5";
chr1	StringTie	exon	156158719	156158824	1000	+	.	gene_id "MSTRG.11813"; transcript_id "MSTRG.11813.254"; exon_number "6";
chr1	StringTie	exon	156160443	156160559	1000	+	.	gene_id "MSTRG.11813"; transcript_id "MSTRG.11813.254"; exon_number "7";
chr1	StringTie	exon	156160905	156161029	1000	+	.	gene_id "MSTRG.11813"; transcript_id "MSTRG.11813.254"; exon_number "8";
chr1	StringTie	exon	156161346	156161518	1000	+	.	gene_id "MSTRG.11813"; transcript_id "MSTRG.11813.254"; exon_number "9";
chr1	StringTie	exon	156162944	156163094	1000	+	.	gene_id "MSTRG.11813"; transcript_id "MSTRG.11813.254"; exon_number "10";
chr1	StringTie	exon	156172826	156173006	1000	+	.	gene_id "MSTRG.11813"; transcript_id "MSTRG.11813.254"; exon_number "11";
chr1	StringTie	exon	156174822	156174940	1000	+	.	gene_id "MSTRG.11813"; transcript_id "MSTRG.11813.254"; exon_number "12";
chr1	StringTie	exon	156175086	156175243	1000	+	.	gene_id "MSTRG.11813"; transcript_id "MSTRG.11813.254"; exon_number "13";
chr1	StringTie	exon	156175556	156175656	1000	+	.	gene_id "MSTRG.11813"; transcript_id "MSTRG.11813.254"; exon_number "14";
chr1	StringTie	exon	156176405	156179551	1000	+	.	gene_id "MSTRG.11813"; transcript_id "MSTRG.11813.254"; exon_number "15";
chr1	StringTie	exon	156193644	156194247	1000	+	.	gene_id "MSTRG.11813"; transcript_id "MSTRG.11813.254"; exon_number "16";
chr1	StringTie	exon	156196013	156196173	1000	+	.	gene_id "MSTRG.11813"; transcript_id "MSTRG.11813.254"; exon_number "17";
chr1	StringTie	exon	156199835	156200472	1000	+	.	gene_id "MSTRG.11813"; transcript_id "MSTRG.11813.254"; exon_number "18";
chr1	StringTie	exon	156207891	156208013	1000	+	.	gene_id "MSTRG.11813"; transcript_id "MSTRG.11813.254"; exon_number "19";
chr1	StringTie	exon	156210240	156213176	1000	+	.	gene_id "MSTRG.11813"; transcript_id "MSTRG.11813.254"; exon_number "20";
chr1	StringTie	exon	156220677	156223560	1000	+	.	gene_id "MSTRG.11813"; transcript_id "MSTRG.11813.254"; exon_number "21";
chr1	StringTie	exon	156225557	156225668	1000	+	.	gene_id "MSTRG.11813"; transcript_id "MSTRG.11813.254"; exon_number "22";
chr1	StringTie	exon	156232204	156232425	1000	+	.	gene_id "MSTRG.11813"; transcript_id "MSTRG.11813.254"; exon_number "23";
chr1	StringTie	exon	156233628	156233728	1000	+	.	gene_id "MSTRG.11813"; transcript_id "MSTRG.11813.254"; exon_number "24";
chr1	StringTie	exon	156236288	156236483	1000	+	.	gene_id "MSTRG.11813"; transcript_id "MSTRG.11813.254"; exon_number "25";
chr1	StringTie	exon	156239548	156240042	1000	+	.	gene_id "MSTRG.11813"; transcript_id "MSTRG.11813.254"; exon_number "26";
chr1	StringTie	transcript	156147276	156177764	1000	+	.	gene_id "MSTRG.11813"; transcript_id "MSTRG.11813.255";
chr1	StringTie	exon	156147276	156147430	1000	+	.	gene_id "MSTRG.11813"; transcript_id "MSTRG.11813.255"; exon_number "1";
chr1	StringTie	exon	156154550	156154717	1000	+	.	gene_id "MSTRG.11813"; transcript_id "MSTRG.11813.255"; exon_number "2";
chr1	StringTie	exon	156156414	156156574	1000	+	.	gene_id "MSTRG.11813"; transcript_id "MSTRG.11813.255"; exon_number "3";
chr1	StringTie	exon	156158070	156158132	1000	+	.	gene_id "MSTRG.11813"; transcript_id "MSTRG.11813.255"; exon_number "4";
chr1	StringTie	exon	156158388	156158486	1000	+	.	gene_id "MSTRG.11813"; transcript_id "MSTRG.11813.255"; exon_number "5";
chr1	StringTie	exon	156158702	156158824	1000	+	.	gene_id "MSTRG.11813"; transcript_id "MSTRG.11813.255"; exon_number "6";
chr1	StringTie	exon	156160443	156160559	1000	+	.	gene_id "MSTRG.11813"; transcript_id "MSTRG.11813.255"; exon_number "7";
chr1	StringTie	exon	156160905	156161029	1000	+	.	gene_id "MSTRG.11813"; transcript_id "MSTRG.11813.255"; exon_number "8";
chr1	StringTie	exon	156161346	156161518	1000	+	.	gene_id "MSTRG.11813"; transcript_id "MSTRG.11813.255"; exon_number "9";
chr1	StringTie	exon	156162948	156163094	1000	+	.	gene_id "MSTRG.11813"; transcript_id "MSTRG.11813.255"; exon_number "10";
chr1	StringTie	exon	156172826	156173006	1000	+	.	gene_id "MSTRG.11813"; transcript_id "MSTRG.11813.255"; exon_number "11";
chr1	StringTie	exon	156174822	156174940	1000	+	.	gene_id "MSTRG.11813"; transcript_id "MSTRG.11813.255"; exon_number "12";
chr1	StringTie	exon	156175086	156175243	1000	+	.	gene_id "MSTRG.11813"; transcript_id "MSTRG.11813.255"; exon_number "13";
chr1	StringTie	exon	156175556	156175656	1000	+	.	gene_id "MSTRG.11813"; transcript_id "MSTRG.11813.255"; exon_number "14";
chr1	StringTie	exon	156176405	156177764	1000	+	.	gene_id "MSTRG.11813"; transcript_id "MSTRG.11813.255"; exon_number "15";
chr1	StringTie	transcript	156147282	156177843	1000	+	.	gene_id "MSTRG.11813"; transcript_id "MSTRG.11813.256";
chr1	StringTie	exon	156147282	156147430	1000	+	.	gene_id "MSTRG.11813"; transcript_id "MSTRG.11813.256"; exon_number "1";
chr1	StringTie	exon	156153531	156153755	1000	+	.	gene_id "MSTRG.11813"; transcript_id "MSTRG.11813.256"; exon_number "2";
chr1	StringTie	exon	156154550	156154717	1000	+	.	gene_id "MSTRG.11813"; transcript_id "MSTRG.11813.256"; exon_number "3";
chr1	StringTie	exon	156156414	156156574	1000	+	.	gene_id "MSTRG.11813"; transcript_id "MSTRG.11813.256"; exon_number "4";
chr1	StringTie	exon	156158070	156158132	1000	+	.	gene_id "MSTRG.11813"; transcript_id "MSTRG.11813.256"; exon_number "5";
chr1	StringTie	exon	156158394	156158486	1000	+	.	gene_id "MSTRG.11813"; transcript_id "MSTRG.11813.256"; exon_number "6";
chr1	StringTie	exon	156158719	156158824	1000	+	.	gene_id "MSTRG.11813"; transcript_id "MSTRG.11813.256"; exon_number "7";
chr1	StringTie	exon	156160443	156160559	1000	+	.	gene_id "MSTRG.11813"; transcript_id "MSTRG.11813.256"; exon_number "8";
chr1	StringTie	exon	156160905	156161029	1000	+	.	gene_id "MSTRG.11813"; transcript_id "MSTRG.11813.256"; exon_number "9";
chr1	StringTie	exon	156161346	156161518	1000	+	.	gene_id "MSTRG.11813"; transcript_id "MSTRG.11813.256"; exon_number "10";
chr1	StringTie	exon	156162944	156163094	1000	+	.	gene_id "MSTRG.11813"; transcript_id "MSTRG.11813.256"; exon_number "11";
chr1	StringTie	exon	156172826	156173006	1000	+	.	gene_id "MSTRG.11813"; transcript_id "MSTRG.11813.256"; exon_number "12";
chr1	StringTie	exon	156174822	156174940	1000	+	.	gene_id "MSTRG.11813"; transcript_id "MSTRG.11813.256"; exon_number "13";
chr1	StringTie	exon	156175086	156175243	1000	+	.	gene_id "MSTRG.11813"; transcript_id "MSTRG.11813.256"; exon_number "14";
chr1	StringTie	exon	156175556	156175656	1000	+	.	gene_id "MSTRG.11813"; transcript_id "MSTRG.11813.256"; exon_number "15";
chr1	StringTie	exon	156176405	156177843	1000	+	.	gene_id "MSTRG.11813"; transcript_id "MSTRG.11813.256"; exon_number "16";
chr1	StringTie	transcript	156147320	156177772	1000	+	.	gene_id "MSTRG.11813"; transcript_id "MSTRG.11813.257";
chr1	StringTie	exon	156147320	156147430	1000	+	.	gene_id "MSTRG.11813"; transcript_id "MSTRG.11813.257"; exon_number "1";
chr1	StringTie	exon	156154550	156154717	1000	+	.	gene_id "MSTRG.11813"; transcript_id "MSTRG.11813.257"; exon_number "2";
chr1	StringTie	exon	156156414	156156574	1000	+	.	gene_id "MSTRG.11813"; transcript_id "MSTRG.11813.257"; exon_number "3";
chr1	StringTie	exon	156158070	156158132	1000	+	.	gene_id "MSTRG.11813"; transcript_id "MSTRG.11813.257"; exon_number "4";
chr1	StringTie	exon	156158388	156158486	1000	+	.	gene_id "MSTRG.11813"; transcript_id "MSTRG.11813.257"; exon_number "5";
chr1	StringTie	exon	156158702	156158824	1000	+	.	gene_id "MSTRG.11813"; transcript_id "MSTRG.11813.257"; exon_number "6";
chr1	StringTie	exon	156160443	156160559	1000	+	.	gene_id "MSTRG.11813"; transcript_id "MSTRG.11813.257"; exon_number "7";
chr1	StringTie	exon	156160905	156161029	1000	+	.	gene_id "MSTRG.11813"; transcript_id "MSTRG.11813.257"; exon_number "8";
chr1	StringTie	exon	156161346	156161518	1000	+	.	gene_id "MSTRG.11813"; transcript_id "MSTRG.11813.257"; exon_number "9";
chr1	StringTie	exon	156162944	156163094	1000	+	.	gene_id "MSTRG.11813"; transcript_id "MSTRG.11813.257"; exon_number "10";
chr1	StringTie	exon	156172826	156173006	1000	+	.	gene_id "MSTRG.11813"; transcript_id "MSTRG.11813.257"; exon_number "11";
chr1	StringTie	exon	156174822	156174940	1000	+	.	gene_id "MSTRG.11813"; transcript_id "MSTRG.11813.257"; exon_number "12";
chr1	StringTie	exon	156175086	156175243	1000	+	.	gene_id "MSTRG.11813"; transcript_id "MSTRG.11813.257"; exon_number "13";
chr1	StringTie	exon	156175556	156175656	1000	+	.	gene_id "MSTRG.11813"; transcript_id "MSTRG.11813.257"; exon_number "14";
chr1	StringTie	exon	156176405	156177772	1000	+	.	gene_id "MSTRG.11813"; transcript_id "MSTRG.11813.257"; exon_number "15";
chr1	StringTie	transcript	156147345	156243317	1000	+	.	gene_id "MSTRG.11813"; transcript_id "MSTRG.11813.258";
chr1	StringTie	exon	156147345	156147430	1000	+	.	gene_id "MSTRG.11813"; transcript_id "MSTRG.11813.258"; exon_number "1";
chr1	StringTie	exon	156154550	156154717	1000	+	.	gene_id "MSTRG.11813"; transcript_id "MSTRG.11813.258"; exon_number "2";
chr1	StringTie	exon	156156414	156156574	1000	+	.	gene_id "MSTRG.11813"; transcript_id "MSTRG.11813.258"; exon_number "3";
chr1	StringTie	exon	156158070	156158132	1000	+	.	gene_id "MSTRG.11813"; transcript_id "MSTRG.11813.258"; exon_number "4";
chr1	StringTie	exon	156158388	156158486	1000	+	.	gene_id "MSTRG.11813"; transcript_id "MSTRG.11813.258"; exon_number "5";
chr1	StringTie	exon	156158719	156158824	1000	+	.	gene_id "MSTRG.11813"; transcript_id "MSTRG.11813.258"; exon_number "6";
chr1	StringTie	exon	156160443	156160559	1000	+	.	gene_id "MSTRG.11813"; transcript_id "MSTRG.11813.258"; exon_number "7";
chr1	StringTie	exon	156160905	156161029	1000	+	.	gene_id "MSTRG.11813"; transcript_id "MSTRG.11813.258"; exon_number "8";
chr1	StringTie	exon	156161346	156161518	1000	+	.	gene_id "MSTRG.11813"; transcript_id "MSTRG.11813.258"; exon_number "9";
chr1	StringTie	exon	156162948	156163094	1000	+	.	gene_id "MSTRG.11813"; transcript_id "MSTRG.11813.258"; exon_number "10";
chr1	StringTie	exon	156172826	156173006	1000	+	.	gene_id "MSTRG.11813"; transcript_id "MSTRG.11813.258"; exon_number "11";
chr1	StringTie	exon	156174822	156174940	1000	+	.	gene_id "MSTRG.11813"; transcript_id "MSTRG.11813.258"; exon_number "12";
chr1	StringTie	exon	156175086	156175243	1000	+	.	gene_id "MSTRG.11813"; transcript_id "MSTRG.11813.258"; exon_number "13";
chr1	StringTie	exon	156175556	156175656	1000	+	.	gene_id "MSTRG.11813"; transcript_id "MSTRG.11813.258"; exon_number "14";
chr1	StringTie	exon	156176405	156179551	1000	+	.	gene_id "MSTRG.11813"; transcript_id "MSTRG.11813.258"; exon_number "15";
chr1	StringTie	exon	156193644	156194247	1000	+	.	gene_id "MSTRG.11813"; transcript_id "MSTRG.11813.258"; exon_number "16";
chr1	StringTie	exon	156199835	156200472	1000	+	.	gene_id "MSTRG.11813"; transcript_id "MSTRG.11813.258"; exon_number "17";
chr1	StringTie	exon	156207886	156208013	1000	+	.	gene_id "MSTRG.11813"; transcript_id "MSTRG.11813.258"; exon_number "18";
chr1	StringTie	exon	156210240	156213176	1000	+	.	gene_id "MSTRG.11813"; transcript_id "MSTRG.11813.258"; exon_number "19";
chr1	StringTie	exon	156232320	156232425	1000	+	.	gene_id "MSTRG.11813"; transcript_id "MSTRG.11813.258"; exon_number "20";
chr1	StringTie	exon	156233628	156233728	1000	+	.	gene_id "MSTRG.11813"; transcript_id "MSTRG.11813.258"; exon_number "21";
chr1	StringTie	exon	156236288	156236483	1000	+	.	gene_id "MSTRG.11813"; transcript_id "MSTRG.11813.258"; exon_number "22";
chr1	StringTie	exon	156242553	156242591	1000	+	.	gene_id "MSTRG.11813"; transcript_id "MSTRG.11813.258"; exon_number "23";
chr1	StringTie	exon	156242762	156242831	1000	+	.	gene_id "MSTRG.11813"; transcript_id "MSTRG.11813.258"; exon_number "24";
chr1	StringTie	exon	156243033	156243317	1000	+	.	gene_id "MSTRG.11813"; transcript_id "MSTRG.11813.258"; exon_number "25";
chr1	StringTie	transcript	156147352	156240143	1000	+	.	gene_id "MSTRG.11813"; transcript_id "MSTRG.11813.259";
chr1	StringTie	exon	156147352	156147430	1000	+	.	gene_id "MSTRG.11813"; transcript_id "MSTRG.11813.259"; exon_number "1";
chr1	StringTie	exon	156153531	156153755	1000	+	.	gene_id "MSTRG.11813"; transcript_id "MSTRG.11813.259"; exon_number "2";
chr1	StringTie	exon	156154550	156154717	1000	+	.	gene_id "MSTRG.11813"; transcript_id "MSTRG.11813.259"; exon_number "3";
chr1	StringTie	exon	156156414	156156574	1000	+	.	gene_id "MSTRG.11813"; transcript_id "MSTRG.11813.259"; exon_number "4";
chr1	StringTie	exon	156158070	156158132	1000	+	.	gene_id "MSTRG.11813"; transcript_id "MSTRG.11813.259"; exon_number "5";
chr1	StringTie	exon	156158388	156158486	1000	+	.	gene_id "MSTRG.11813"; transcript_id "MSTRG.11813.259"; exon_number "6";
chr1	StringTie	exon	156158702	156158824	1000	+	.	gene_id "MSTRG.11813"; transcript_id "MSTRG.11813.259"; exon_number "7";
chr1	StringTie	exon	156160443	156160559	1000	+	.	gene_id "MSTRG.11813"; transcript_id "MSTRG.11813.259"; exon_number "8";
chr1	StringTie	exon	156160905	156161029	1000	+	.	gene_id "MSTRG.11813"; transcript_id "MSTRG.11813.259"; exon_number "9";
chr1	StringTie	exon	156161346	156161518	1000	+	.	gene_id "MSTRG.11813"; transcript_id "MSTRG.11813.259"; exon_number "10";
chr1	StringTie	exon	156162944	156163094	1000	+	.	gene_id "MSTRG.11813"; transcript_id "MSTRG.11813.259"; exon_number "11";
chr1	StringTie	exon	156172826	156173006	1000	+	.	gene_id "MSTRG.11813"; transcript_id "MSTRG.11813.259"; exon_number "12";
chr1	StringTie	exon	156174822	156174940	1000	+	.	gene_id "MSTRG.11813"; transcript_id "MSTRG.11813.259"; exon_number "13";
chr1	StringTie	exon	156175086	156175243	1000	+	.	gene_id "MSTRG.11813"; transcript_id "MSTRG.11813.259"; exon_number "14";
chr1	StringTie	exon	156175556	156175656	1000	+	.	gene_id "MSTRG.11813"; transcript_id "MSTRG.11813.259"; exon_number "15";
chr1	StringTie	exon	156176405	156181789	1000	+	.	gene_id "MSTRG.11813"; transcript_id "MSTRG.11813.259"; exon_number "16";
chr1	StringTie	exon	156188403	156189539	1000	+	.	gene_id "MSTRG.11813"; transcript_id "MSTRG.11813.259"; exon_number "17";
chr1	StringTie	exon	156193644	156194247	1000	+	.	gene_id "MSTRG.11813"; transcript_id "MSTRG.11813.259"; exon_number "18";
chr1	StringTie	exon	156196013	156199721	1000	+	.	gene_id "MSTRG.11813"; transcript_id "MSTRG.11813.259"; exon_number "19";
chr1	StringTie	exon	156199835	156200472	1000	+	.	gene_id "MSTRG.11813"; transcript_id "MSTRG.11813.259"; exon_number "20";
chr1	StringTie	exon	156207891	156208013	1000	+	.	gene_id "MSTRG.11813"; transcript_id "MSTRG.11813.259"; exon_number "21";
chr1	StringTie	exon	156210240	156213176	1000	+	.	gene_id "MSTRG.11813"; transcript_id "MSTRG.11813.259"; exon_number "22";
chr1	StringTie	exon	156232320	156232425	1000	+	.	gene_id "MSTRG.11813"; transcript_id "MSTRG.11813.259"; exon_number "23";
chr1	StringTie	exon	156233628	156233728	1000	+	.	gene_id "MSTRG.11813"; transcript_id "MSTRG.11813.259"; exon_number "24";
chr1	StringTie	exon	156236288	156236483	1000	+	.	gene_id "MSTRG.11813"; transcript_id "MSTRG.11813.259"; exon_number "25";
chr1	StringTie	exon	156239548	156240143	1000	+	.	gene_id "MSTRG.11813"; transcript_id "MSTRG.11813.259"; exon_number "26";
chr1	StringTie	transcript	156081999	156140162	1000	+	.	gene_id "MSTRG.11813"; transcript_id "MSTRG.11813.26";
chr1	StringTie	exon	156081999	156082663	1000	+	.	gene_id "MSTRG.11813"; transcript_id "MSTRG.11813.26"; exon_number "1";
chr1	StringTie	exon	156082948	156083184	1000	+	.	gene_id "MSTRG.11813"; transcript_id "MSTRG.11813.26"; exon_number "2";
chr1	StringTie	exon	156104765	156104917	1000	+	.	gene_id "MSTRG.11813"; transcript_id "MSTRG.11813.26"; exon_number "3";
chr1	StringTie	exon	156114670	156115274	1000	+	.	gene_id "MSTRG.11813"; transcript_id "MSTRG.11813.26"; exon_number "4";
chr1	StringTie	exon	156130617	156130773	1000	+	.	gene_id "MSTRG.11813"; transcript_id "MSTRG.11813.26"; exon_number "5";
chr1	StringTie	exon	156134403	156134528	1000	+	.	gene_id "MSTRG.11813"; transcript_id "MSTRG.11813.26"; exon_number "6";
chr1	StringTie	exon	156134805	156134975	1000	+	.	gene_id "MSTRG.11813"; transcript_id "MSTRG.11813.26"; exon_number "7";
chr1	StringTie	exon	156135187	156135312	1000	+	.	gene_id "MSTRG.11813"; transcript_id "MSTRG.11813.26"; exon_number "8";
chr1	StringTie	exon	156135901	156136121	1000	+	.	gene_id "MSTRG.11813"; transcript_id "MSTRG.11813.26"; exon_number "9";
chr1	StringTie	exon	156136214	156136436	1000	+	.	gene_id "MSTRG.11813"; transcript_id "MSTRG.11813.26"; exon_number "10";
chr1	StringTie	exon	156136921	156137028	1000	+	.	gene_id "MSTRG.11813"; transcript_id "MSTRG.11813.26"; exon_number "11";
chr1	StringTie	exon	156137113	156137232	1000	+	.	gene_id "MSTRG.11813"; transcript_id "MSTRG.11813.26"; exon_number "12";
chr1	StringTie	exon	156137654	156137743	1000	+	.	gene_id "MSTRG.11813"; transcript_id "MSTRG.11813.26"; exon_number "13";
chr1	StringTie	exon	156138488	156138757	1000	+	.	gene_id "MSTRG.11813"; transcript_id "MSTRG.11813.26"; exon_number "14";
chr1	StringTie	exon	156139080	156139449	1000	+	.	gene_id "MSTRG.11813"; transcript_id "MSTRG.11813.26"; exon_number "15";
chr1	StringTie	exon	156139531	156140162	1000	+	.	gene_id "MSTRG.11813"; transcript_id "MSTRG.11813.26"; exon_number "16";
chr1	StringTie	transcript	156147357	156243323	1000	+	.	gene_id "MSTRG.11813"; transcript_id "MSTRG.11813.260";
chr1	StringTie	exon	156147357	156147430	1000	+	.	gene_id "MSTRG.11813"; transcript_id "MSTRG.11813.260"; exon_number "1";
chr1	StringTie	exon	156153531	156153764	1000	+	.	gene_id "MSTRG.11813"; transcript_id "MSTRG.11813.260"; exon_number "2";
chr1	StringTie	exon	156154550	156154717	1000	+	.	gene_id "MSTRG.11813"; transcript_id "MSTRG.11813.260"; exon_number "3";
chr1	StringTie	exon	156156414	156156574	1000	+	.	gene_id "MSTRG.11813"; transcript_id "MSTRG.11813.260"; exon_number "4";
chr1	StringTie	exon	156158070	156158132	1000	+	.	gene_id "MSTRG.11813"; transcript_id "MSTRG.11813.260"; exon_number "5";
chr1	StringTie	exon	156158388	156158486	1000	+	.	gene_id "MSTRG.11813"; transcript_id "MSTRG.11813.260"; exon_number "6";
chr1	StringTie	exon	156158719	156158824	1000	+	.	gene_id "MSTRG.11813"; transcript_id "MSTRG.11813.260"; exon_number "7";
chr1	StringTie	exon	156160443	156160559	1000	+	.	gene_id "MSTRG.11813"; transcript_id "MSTRG.11813.260"; exon_number "8";
chr1	StringTie	exon	156160905	156161029	1000	+	.	gene_id "MSTRG.11813"; transcript_id "MSTRG.11813.260"; exon_number "9";
chr1	StringTie	exon	156161346	156161518	1000	+	.	gene_id "MSTRG.11813"; transcript_id "MSTRG.11813.260"; exon_number "10";
chr1	StringTie	exon	156162944	156163094	1000	+	.	gene_id "MSTRG.11813"; transcript_id "MSTRG.11813.260"; exon_number "11";
chr1	StringTie	exon	156172826	156173006	1000	+	.	gene_id "MSTRG.11813"; transcript_id "MSTRG.11813.260"; exon_number "12";
chr1	StringTie	exon	156174822	156174940	1000	+	.	gene_id "MSTRG.11813"; transcript_id "MSTRG.11813.260"; exon_number "13";
chr1	StringTie	exon	156175086	156175243	1000	+	.	gene_id "MSTRG.11813"; transcript_id "MSTRG.11813.260"; exon_number "14";
chr1	StringTie	exon	156175556	156175656	1000	+	.	gene_id "MSTRG.11813"; transcript_id "MSTRG.11813.260"; exon_number "15";
chr1	StringTie	exon	156176405	156179551	1000	+	.	gene_id "MSTRG.11813"; transcript_id "MSTRG.11813.260"; exon_number "16";
chr1	StringTie	exon	156193644	156194247	1000	+	.	gene_id "MSTRG.11813"; transcript_id "MSTRG.11813.260"; exon_number "17";
chr1	StringTie	exon	156199835	156200472	1000	+	.	gene_id "MSTRG.11813"; transcript_id "MSTRG.11813.260"; exon_number "18";
chr1	StringTie	exon	156207886	156208013	1000	+	.	gene_id "MSTRG.11813"; transcript_id "MSTRG.11813.260"; exon_number "19";
chr1	StringTie	exon	156210240	156213176	1000	+	.	gene_id "MSTRG.11813"; transcript_id "MSTRG.11813.260"; exon_number "20";
chr1	StringTie	exon	156225557	156225668	1000	+	.	gene_id "MSTRG.11813"; transcript_id "MSTRG.11813.260"; exon_number "21";
chr1	StringTie	exon	156232320	156232425	1000	+	.	gene_id "MSTRG.11813"; transcript_id "MSTRG.11813.260"; exon_number "22";
chr1	StringTie	exon	156233628	156233728	1000	+	.	gene_id "MSTRG.11813"; transcript_id "MSTRG.11813.260"; exon_number "23";
chr1	StringTie	exon	156236288	156236483	1000	+	.	gene_id "MSTRG.11813"; transcript_id "MSTRG.11813.260"; exon_number "24";
chr1	StringTie	exon	156239548	156242831	1000	+	.	gene_id "MSTRG.11813"; transcript_id "MSTRG.11813.260"; exon_number "25";
chr1	StringTie	exon	156243033	156243323	1000	+	.	gene_id "MSTRG.11813"; transcript_id "MSTRG.11813.260"; exon_number "26";
chr1	StringTie	transcript	156147366	156177813	1000	+	.	gene_id "MSTRG.11813"; transcript_id "MSTRG.11813.261";
chr1	StringTie	exon	156147366	156147430	1000	+	.	gene_id "MSTRG.11813"; transcript_id "MSTRG.11813.261"; exon_number "1";
chr1	StringTie	exon	156154550	156154717	1000	+	.	gene_id "MSTRG.11813"; transcript_id "MSTRG.11813.261"; exon_number "2";
chr1	StringTie	exon	156156414	156156574	1000	+	.	gene_id "MSTRG.11813"; transcript_id "MSTRG.11813.261"; exon_number "3";
chr1	StringTie	exon	156158070	156158132	1000	+	.	gene_id "MSTRG.11813"; transcript_id "MSTRG.11813.261"; exon_number "4";
chr1	StringTie	exon	156158388	156158486	1000	+	.	gene_id "MSTRG.11813"; transcript_id "MSTRG.11813.261"; exon_number "5";
chr1	StringTie	exon	156158719	156158824	1000	+	.	gene_id "MSTRG.11813"; transcript_id "MSTRG.11813.261"; exon_number "6";
chr1	StringTie	exon	156160443	156160559	1000	+	.	gene_id "MSTRG.11813"; transcript_id "MSTRG.11813.261"; exon_number "7";
chr1	StringTie	exon	156160905	156161029	1000	+	.	gene_id "MSTRG.11813"; transcript_id "MSTRG.11813.261"; exon_number "8";
chr1	StringTie	exon	156161346	156161518	1000	+	.	gene_id "MSTRG.11813"; transcript_id "MSTRG.11813.261"; exon_number "9";
chr1	StringTie	exon	156162944	156163094	1000	+	.	gene_id "MSTRG.11813"; transcript_id "MSTRG.11813.261"; exon_number "10";
chr1	StringTie	exon	156172826	156172850	1000	+	.	gene_id "MSTRG.11813"; transcript_id "MSTRG.11813.261"; exon_number "11";
chr1	StringTie	exon	156172878	156173006	1000	+	.	gene_id "MSTRG.11813"; transcript_id "MSTRG.11813.261"; exon_number "12";
chr1	StringTie	exon	156174822	156174940	1000	+	.	gene_id "MSTRG.11813"; transcript_id "MSTRG.11813.261"; exon_number "13";
chr1	StringTie	exon	156175086	156175243	1000	+	.	gene_id "MSTRG.11813"; transcript_id "MSTRG.11813.261"; exon_number "14";
chr1	StringTie	exon	156175556	156175656	1000	+	.	gene_id "MSTRG.11813"; transcript_id "MSTRG.11813.261"; exon_number "15";
chr1	StringTie	exon	156176405	156177813	1000	+	.	gene_id "MSTRG.11813"; transcript_id "MSTRG.11813.261"; exon_number "16";
chr1	StringTie	transcript	156147368	156243323	1000	+	.	gene_id "MSTRG.11813"; transcript_id "MSTRG.11813.263";
chr1	StringTie	exon	156147368	156147430	1000	+	.	gene_id "MSTRG.11813"; transcript_id "MSTRG.11813.263"; exon_number "1";
chr1	StringTie	exon	156153531	156153755	1000	+	.	gene_id "MSTRG.11813"; transcript_id "MSTRG.11813.263"; exon_number "2";
chr1	StringTie	exon	156154550	156154717	1000	+	.	gene_id "MSTRG.11813"; transcript_id "MSTRG.11813.263"; exon_number "3";
chr1	StringTie	exon	156156414	156156574	1000	+	.	gene_id "MSTRG.11813"; transcript_id "MSTRG.11813.263"; exon_number "4";
chr1	StringTie	exon	156158070	156158132	1000	+	.	gene_id "MSTRG.11813"; transcript_id "MSTRG.11813.263"; exon_number "5";
chr1	StringTie	exon	156158388	156158486	1000	+	.	gene_id "MSTRG.11813"; transcript_id "MSTRG.11813.263"; exon_number "6";
chr1	StringTie	exon	156158719	156158824	1000	+	.	gene_id "MSTRG.11813"; transcript_id "MSTRG.11813.263"; exon_number "7";
chr1	StringTie	exon	156160443	156160559	1000	+	.	gene_id "MSTRG.11813"; transcript_id "MSTRG.11813.263"; exon_number "8";
chr1	StringTie	exon	156160905	156161029	1000	+	.	gene_id "MSTRG.11813"; transcript_id "MSTRG.11813.263"; exon_number "9";
chr1	StringTie	exon	156161346	156161518	1000	+	.	gene_id "MSTRG.11813"; transcript_id "MSTRG.11813.263"; exon_number "10";
chr1	StringTie	exon	156162948	156163094	1000	+	.	gene_id "MSTRG.11813"; transcript_id "MSTRG.11813.263"; exon_number "11";
chr1	StringTie	exon	156172826	156173006	1000	+	.	gene_id "MSTRG.11813"; transcript_id "MSTRG.11813.263"; exon_number "12";
chr1	StringTie	exon	156174822	156174940	1000	+	.	gene_id "MSTRG.11813"; transcript_id "MSTRG.11813.263"; exon_number "13";
chr1	StringTie	exon	156175086	156175243	1000	+	.	gene_id "MSTRG.11813"; transcript_id "MSTRG.11813.263"; exon_number "14";
chr1	StringTie	exon	156175556	156175656	1000	+	.	gene_id "MSTRG.11813"; transcript_id "MSTRG.11813.263"; exon_number "15";
chr1	StringTie	exon	156176405	156181789	1000	+	.	gene_id "MSTRG.11813"; transcript_id "MSTRG.11813.263"; exon_number "16";
chr1	StringTie	exon	156193644	156194247	1000	+	.	gene_id "MSTRG.11813"; transcript_id "MSTRG.11813.263"; exon_number "17";
chr1	StringTie	exon	156198993	156199721	1000	+	.	gene_id "MSTRG.11813"; transcript_id "MSTRG.11813.263"; exon_number "18";
chr1	StringTie	exon	156199835	156200472	1000	+	.	gene_id "MSTRG.11813"; transcript_id "MSTRG.11813.263"; exon_number "19";
chr1	StringTie	exon	156207886	156208013	1000	+	.	gene_id "MSTRG.11813"; transcript_id "MSTRG.11813.263"; exon_number "20";
chr1	StringTie	exon	156210240	156213176	1000	+	.	gene_id "MSTRG.11813"; transcript_id "MSTRG.11813.263"; exon_number "21";
chr1	StringTie	exon	156232320	156232425	1000	+	.	gene_id "MSTRG.11813"; transcript_id "MSTRG.11813.263"; exon_number "22";
chr1	StringTie	exon	156233628	156233728	1000	+	.	gene_id "MSTRG.11813"; transcript_id "MSTRG.11813.263"; exon_number "23";
chr1	StringTie	exon	156236288	156236483	1000	+	.	gene_id "MSTRG.11813"; transcript_id "MSTRG.11813.263"; exon_number "24";
chr1	StringTie	exon	156239548	156242591	1000	+	.	gene_id "MSTRG.11813"; transcript_id "MSTRG.11813.263"; exon_number "25";
chr1	StringTie	exon	156242762	156242831	1000	+	.	gene_id "MSTRG.11813"; transcript_id "MSTRG.11813.263"; exon_number "26";
chr1	StringTie	exon	156243033	156243323	1000	+	.	gene_id "MSTRG.11813"; transcript_id "MSTRG.11813.263"; exon_number "27";
chr1	StringTie	transcript	156147375	156180249	1000	+	.	gene_id "MSTRG.11813"; transcript_id "MSTRG.11813.264";
chr1	StringTie	exon	156147375	156147430	1000	+	.	gene_id "MSTRG.11813"; transcript_id "MSTRG.11813.264"; exon_number "1";
chr1	StringTie	exon	156153331	156153476	1000	+	.	gene_id "MSTRG.11813"; transcript_id "MSTRG.11813.264"; exon_number "2";
chr1	StringTie	exon	156154550	156154717	1000	+	.	gene_id "MSTRG.11813"; transcript_id "MSTRG.11813.264"; exon_number "3";
chr1	StringTie	exon	156156414	156156574	1000	+	.	gene_id "MSTRG.11813"; transcript_id "MSTRG.11813.264"; exon_number "4";
chr1	StringTie	exon	156158070	156158132	1000	+	.	gene_id "MSTRG.11813"; transcript_id "MSTRG.11813.264"; exon_number "5";
chr1	StringTie	exon	156158388	156158486	1000	+	.	gene_id "MSTRG.11813"; transcript_id "MSTRG.11813.264"; exon_number "6";
chr1	StringTie	exon	156158719	156158824	1000	+	.	gene_id "MSTRG.11813"; transcript_id "MSTRG.11813.264"; exon_number "7";
chr1	StringTie	exon	156160443	156160638	1000	+	.	gene_id "MSTRG.11813"; transcript_id "MSTRG.11813.264"; exon_number "8";
chr1	StringTie	exon	156160905	156161029	1000	+	.	gene_id "MSTRG.11813"; transcript_id "MSTRG.11813.264"; exon_number "9";
chr1	StringTie	exon	156161346	156161518	1000	+	.	gene_id "MSTRG.11813"; transcript_id "MSTRG.11813.264"; exon_number "10";
chr1	StringTie	exon	156162944	156163094	1000	+	.	gene_id "MSTRG.11813"; transcript_id "MSTRG.11813.264"; exon_number "11";
chr1	StringTie	exon	156172826	156173006	1000	+	.	gene_id "MSTRG.11813"; transcript_id "MSTRG.11813.264"; exon_number "12";
chr1	StringTie	exon	156174822	156174940	1000	+	.	gene_id "MSTRG.11813"; transcript_id "MSTRG.11813.264"; exon_number "13";
chr1	StringTie	exon	156175086	156175243	1000	+	.	gene_id "MSTRG.11813"; transcript_id "MSTRG.11813.264"; exon_number "14";
chr1	StringTie	exon	156175556	156175656	1000	+	.	gene_id "MSTRG.11813"; transcript_id "MSTRG.11813.264"; exon_number "15";
chr1	StringTie	exon	156176405	156180249	1000	+	.	gene_id "MSTRG.11813"; transcript_id "MSTRG.11813.264"; exon_number "16";
chr1	StringTie	transcript	156147375	156244472	1000	+	.	gene_id "MSTRG.11813"; transcript_id "MSTRG.11813.265";
chr1	StringTie	exon	156147375	156147430	1000	+	.	gene_id "MSTRG.11813"; transcript_id "MSTRG.11813.265"; exon_number "1";
chr1	StringTie	exon	156153331	156153476	1000	+	.	gene_id "MSTRG.11813"; transcript_id "MSTRG.11813.265"; exon_number "2";
chr1	StringTie	exon	156154550	156154717	1000	+	.	gene_id "MSTRG.11813"; transcript_id "MSTRG.11813.265"; exon_number "3";
chr1	StringTie	exon	156156414	156156574	1000	+	.	gene_id "MSTRG.11813"; transcript_id "MSTRG.11813.265"; exon_number "4";
chr1	StringTie	exon	156158070	156158132	1000	+	.	gene_id "MSTRG.11813"; transcript_id "MSTRG.11813.265"; exon_number "5";
chr1	StringTie	exon	156158388	156158486	1000	+	.	gene_id "MSTRG.11813"; transcript_id "MSTRG.11813.265"; exon_number "6";
chr1	StringTie	exon	156158719	156158824	1000	+	.	gene_id "MSTRG.11813"; transcript_id "MSTRG.11813.265"; exon_number "7";
chr1	StringTie	exon	156160443	156160559	1000	+	.	gene_id "MSTRG.11813"; transcript_id "MSTRG.11813.265"; exon_number "8";
chr1	StringTie	exon	156160905	156161029	1000	+	.	gene_id "MSTRG.11813"; transcript_id "MSTRG.11813.265"; exon_number "9";
chr1	StringTie	exon	156161346	156161518	1000	+	.	gene_id "MSTRG.11813"; transcript_id "MSTRG.11813.265"; exon_number "10";
chr1	StringTie	exon	156162944	156163094	1000	+	.	gene_id "MSTRG.11813"; transcript_id "MSTRG.11813.265"; exon_number "11";
chr1	StringTie	exon	156172826	156173006	1000	+	.	gene_id "MSTRG.11813"; transcript_id "MSTRG.11813.265"; exon_number "12";
chr1	StringTie	exon	156174822	156174940	1000	+	.	gene_id "MSTRG.11813"; transcript_id "MSTRG.11813.265"; exon_number "13";
chr1	StringTie	exon	156175086	156175243	1000	+	.	gene_id "MSTRG.11813"; transcript_id "MSTRG.11813.265"; exon_number "14";
chr1	StringTie	exon	156175556	156175656	1000	+	.	gene_id "MSTRG.11813"; transcript_id "MSTRG.11813.265"; exon_number "15";
chr1	StringTie	exon	156176405	156181789	1000	+	.	gene_id "MSTRG.11813"; transcript_id "MSTRG.11813.265"; exon_number "16";
chr1	StringTie	exon	156193644	156194247	1000	+	.	gene_id "MSTRG.11813"; transcript_id "MSTRG.11813.265"; exon_number "17";
chr1	StringTie	exon	156199835	156200472	1000	+	.	gene_id "MSTRG.11813"; transcript_id "MSTRG.11813.265"; exon_number "18";
chr1	StringTie	exon	156207886	156208013	1000	+	.	gene_id "MSTRG.11813"; transcript_id "MSTRG.11813.265"; exon_number "19";
chr1	StringTie	exon	156210240	156213176	1000	+	.	gene_id "MSTRG.11813"; transcript_id "MSTRG.11813.265"; exon_number "20";
chr1	StringTie	exon	156232320	156232425	1000	+	.	gene_id "MSTRG.11813"; transcript_id "MSTRG.11813.265"; exon_number "21";
chr1	StringTie	exon	156233628	156233728	1000	+	.	gene_id "MSTRG.11813"; transcript_id "MSTRG.11813.265"; exon_number "22";
chr1	StringTie	exon	156236288	156236483	1000	+	.	gene_id "MSTRG.11813"; transcript_id "MSTRG.11813.265"; exon_number "23";
chr1	StringTie	exon	156239548	156244472	1000	+	.	gene_id "MSTRG.11813"; transcript_id "MSTRG.11813.265"; exon_number "24";
chr1	StringTie	transcript	156147375	156177749	1000	+	.	gene_id "MSTRG.11813"; transcript_id "MSTRG.11813.266";
chr1	StringTie	exon	156147375	156147430	1000	+	.	gene_id "MSTRG.11813"; transcript_id "MSTRG.11813.266"; exon_number "1";
chr1	StringTie	exon	156153331	156153476	1000	+	.	gene_id "MSTRG.11813"; transcript_id "MSTRG.11813.266"; exon_number "2";
chr1	StringTie	exon	156154550	156154717	1000	+	.	gene_id "MSTRG.11813"; transcript_id "MSTRG.11813.266"; exon_number "3";
chr1	StringTie	exon	156156414	156156574	1000	+	.	gene_id "MSTRG.11813"; transcript_id "MSTRG.11813.266"; exon_number "4";
chr1	StringTie	exon	156158070	156158132	1000	+	.	gene_id "MSTRG.11813"; transcript_id "MSTRG.11813.266"; exon_number "5";
chr1	StringTie	exon	156158388	156158486	1000	+	.	gene_id "MSTRG.11813"; transcript_id "MSTRG.11813.266"; exon_number "6";
chr1	StringTie	exon	156158719	156158824	1000	+	.	gene_id "MSTRG.11813"; transcript_id "MSTRG.11813.266"; exon_number "7";
chr1	StringTie	exon	156160443	156160559	1000	+	.	gene_id "MSTRG.11813"; transcript_id "MSTRG.11813.266"; exon_number "8";
chr1	StringTie	exon	156160905	156161029	1000	+	.	gene_id "MSTRG.11813"; transcript_id "MSTRG.11813.266"; exon_number "9";
chr1	StringTie	exon	156161346	156161518	1000	+	.	gene_id "MSTRG.11813"; transcript_id "MSTRG.11813.266"; exon_number "10";
chr1	StringTie	exon	156162944	156163094	1000	+	.	gene_id "MSTRG.11813"; transcript_id "MSTRG.11813.266"; exon_number "11";
chr1	StringTie	exon	156172826	156173006	1000	+	.	gene_id "MSTRG.11813"; transcript_id "MSTRG.11813.266"; exon_number "12";
chr1	StringTie	exon	156174828	156174940	1000	+	.	gene_id "MSTRG.11813"; transcript_id "MSTRG.11813.266"; exon_number "13";
chr1	StringTie	exon	156175086	156175243	1000	+	.	gene_id "MSTRG.11813"; transcript_id "MSTRG.11813.266"; exon_number "14";
chr1	StringTie	exon	156175556	156175656	1000	+	.	gene_id "MSTRG.11813"; transcript_id "MSTRG.11813.266"; exon_number "15";
chr1	StringTie	exon	156176405	156177749	1000	+	.	gene_id "MSTRG.11813"; transcript_id "MSTRG.11813.266"; exon_number "16";
chr1	StringTie	transcript	156147375	156179752	1000	+	.	gene_id "MSTRG.11813"; transcript_id "MSTRG.11813.267";
chr1	StringTie	exon	156147375	156147430	1000	+	.	gene_id "MSTRG.11813"; transcript_id "MSTRG.11813.267"; exon_number "1";
chr1	StringTie	exon	156153331	156153476	1000	+	.	gene_id "MSTRG.11813"; transcript_id "MSTRG.11813.267"; exon_number "2";
chr1	StringTie	exon	156154550	156154717	1000	+	.	gene_id "MSTRG.11813"; transcript_id "MSTRG.11813.267"; exon_number "3";
chr1	StringTie	exon	156156414	156156574	1000	+	.	gene_id "MSTRG.11813"; transcript_id "MSTRG.11813.267"; exon_number "4";
chr1	StringTie	exon	156158070	156158132	1000	+	.	gene_id "MSTRG.11813"; transcript_id "MSTRG.11813.267"; exon_number "5";
chr1	StringTie	exon	156158388	156158486	1000	+	.	gene_id "MSTRG.11813"; transcript_id "MSTRG.11813.267"; exon_number "6";
chr1	StringTie	exon	156158702	156158824	1000	+	.	gene_id "MSTRG.11813"; transcript_id "MSTRG.11813.267"; exon_number "7";
chr1	StringTie	exon	156160443	156160559	1000	+	.	gene_id "MSTRG.11813"; transcript_id "MSTRG.11813.267"; exon_number "8";
chr1	StringTie	exon	156160905	156161029	1000	+	.	gene_id "MSTRG.11813"; transcript_id "MSTRG.11813.267"; exon_number "9";
chr1	StringTie	exon	156161346	156161518	1000	+	.	gene_id "MSTRG.11813"; transcript_id "MSTRG.11813.267"; exon_number "10";
chr1	StringTie	exon	156162944	156163094	1000	+	.	gene_id "MSTRG.11813"; transcript_id "MSTRG.11813.267"; exon_number "11";
chr1	StringTie	exon	156172826	156173006	1000	+	.	gene_id "MSTRG.11813"; transcript_id "MSTRG.11813.267"; exon_number "12";
chr1	StringTie	exon	156174822	156174940	1000	+	.	gene_id "MSTRG.11813"; transcript_id "MSTRG.11813.267"; exon_number "13";
chr1	StringTie	exon	156175086	156175243	1000	+	.	gene_id "MSTRG.11813"; transcript_id "MSTRG.11813.267"; exon_number "14";
chr1	StringTie	exon	156175556	156175656	1000	+	.	gene_id "MSTRG.11813"; transcript_id "MSTRG.11813.267"; exon_number "15";
chr1	StringTie	exon	156176405	156179752	1000	+	.	gene_id "MSTRG.11813"; transcript_id "MSTRG.11813.267"; exon_number "16";
chr1	StringTie	transcript	156147375	156180129	1000	+	.	gene_id "MSTRG.11813"; transcript_id "MSTRG.11813.268";
chr1	StringTie	exon	156147375	156147430	1000	+	.	gene_id "MSTRG.11813"; transcript_id "MSTRG.11813.268"; exon_number "1";
chr1	StringTie	exon	156153331	156153476	1000	+	.	gene_id "MSTRG.11813"; transcript_id "MSTRG.11813.268"; exon_number "2";
chr1	StringTie	exon	156154550	156154717	1000	+	.	gene_id "MSTRG.11813"; transcript_id "MSTRG.11813.268"; exon_number "3";
chr1	StringTie	exon	156156414	156156574	1000	+	.	gene_id "MSTRG.11813"; transcript_id "MSTRG.11813.268"; exon_number "4";
chr1	StringTie	exon	156158070	156158132	1000	+	.	gene_id "MSTRG.11813"; transcript_id "MSTRG.11813.268"; exon_number "5";
chr1	StringTie	exon	156158388	156158486	1000	+	.	gene_id "MSTRG.11813"; transcript_id "MSTRG.11813.268"; exon_number "6";
chr1	StringTie	exon	156158719	156158824	1000	+	.	gene_id "MSTRG.11813"; transcript_id "MSTRG.11813.268"; exon_number "7";
chr1	StringTie	exon	156160443	156160559	1000	+	.	gene_id "MSTRG.11813"; transcript_id "MSTRG.11813.268"; exon_number "8";
chr1	StringTie	exon	156160905	156161029	1000	+	.	gene_id "MSTRG.11813"; transcript_id "MSTRG.11813.268"; exon_number "9";
chr1	StringTie	exon	156161346	156161518	1000	+	.	gene_id "MSTRG.11813"; transcript_id "MSTRG.11813.268"; exon_number "10";
chr1	StringTie	exon	156162948	156163094	1000	+	.	gene_id "MSTRG.11813"; transcript_id "MSTRG.11813.268"; exon_number "11";
chr1	StringTie	exon	156172826	156173006	1000	+	.	gene_id "MSTRG.11813"; transcript_id "MSTRG.11813.268"; exon_number "12";
chr1	StringTie	exon	156174822	156174940	1000	+	.	gene_id "MSTRG.11813"; transcript_id "MSTRG.11813.268"; exon_number "13";
chr1	StringTie	exon	156175086	156175243	1000	+	.	gene_id "MSTRG.11813"; transcript_id "MSTRG.11813.268"; exon_number "14";
chr1	StringTie	exon	156175556	156175656	1000	+	.	gene_id "MSTRG.11813"; transcript_id "MSTRG.11813.268"; exon_number "15";
chr1	StringTie	exon	156176405	156180129	1000	+	.	gene_id "MSTRG.11813"; transcript_id "MSTRG.11813.268"; exon_number "16";
chr1	StringTie	transcript	156081999	156140087	1000	+	.	gene_id "MSTRG.11813"; transcript_id "MSTRG.11813.27";
chr1	StringTie	exon	156081999	156083184	1000	+	.	gene_id "MSTRG.11813"; transcript_id "MSTRG.11813.27"; exon_number "1";
chr1	StringTie	exon	156093709	156093778	1000	+	.	gene_id "MSTRG.11813"; transcript_id "MSTRG.11813.27"; exon_number "2";
chr1	StringTie	exon	156114670	156115274	1000	+	.	gene_id "MSTRG.11813"; transcript_id "MSTRG.11813.27"; exon_number "3";
chr1	StringTie	exon	156130617	156130773	1000	+	.	gene_id "MSTRG.11813"; transcript_id "MSTRG.11813.27"; exon_number "4";
chr1	StringTie	exon	156134403	156134523	1000	+	.	gene_id "MSTRG.11813"; transcript_id "MSTRG.11813.27"; exon_number "5";
chr1	StringTie	exon	156134805	156134975	1000	+	.	gene_id "MSTRG.11813"; transcript_id "MSTRG.11813.27"; exon_number "6";
chr1	StringTie	exon	156135187	156135312	1000	+	.	gene_id "MSTRG.11813"; transcript_id "MSTRG.11813.27"; exon_number "7";
chr1	StringTie	exon	156135901	156136121	1000	+	.	gene_id "MSTRG.11813"; transcript_id "MSTRG.11813.27"; exon_number "8";
chr1	StringTie	exon	156136214	156136436	1000	+	.	gene_id "MSTRG.11813"; transcript_id "MSTRG.11813.27"; exon_number "9";
chr1	StringTie	exon	156136921	156137028	1000	+	.	gene_id "MSTRG.11813"; transcript_id "MSTRG.11813.27"; exon_number "10";
chr1	StringTie	exon	156137113	156137232	1000	+	.	gene_id "MSTRG.11813"; transcript_id "MSTRG.11813.27"; exon_number "11";
chr1	StringTie	exon	156137654	156140087	1000	+	.	gene_id "MSTRG.11813"; transcript_id "MSTRG.11813.27"; exon_number "12";
chr1	StringTie	transcript	156147383	156243331	1000	+	.	gene_id "MSTRG.11813"; transcript_id "MSTRG.11813.270";
chr1	StringTie	exon	156147383	156147430	1000	+	.	gene_id "MSTRG.11813"; transcript_id "MSTRG.11813.270"; exon_number "1";
chr1	StringTie	exon	156153531	156153755	1000	+	.	gene_id "MSTRG.11813"; transcript_id "MSTRG.11813.270"; exon_number "2";
chr1	StringTie	exon	156156414	156156574	1000	+	.	gene_id "MSTRG.11813"; transcript_id "MSTRG.11813.270"; exon_number "3";
chr1	StringTie	exon	156158070	156158132	1000	+	.	gene_id "MSTRG.11813"; transcript_id "MSTRG.11813.270"; exon_number "4";
chr1	StringTie	exon	156158388	156158486	1000	+	.	gene_id "MSTRG.11813"; transcript_id "MSTRG.11813.270"; exon_number "5";
chr1	StringTie	exon	156158719	156158824	1000	+	.	gene_id "MSTRG.11813"; transcript_id "MSTRG.11813.270"; exon_number "6";
chr1	StringTie	exon	156160443	156160559	1000	+	.	gene_id "MSTRG.11813"; transcript_id "MSTRG.11813.270"; exon_number "7";
chr1	StringTie	exon	156160905	156161029	1000	+	.	gene_id "MSTRG.11813"; transcript_id "MSTRG.11813.270"; exon_number "8";
chr1	StringTie	exon	156161346	156161518	1000	+	.	gene_id "MSTRG.11813"; transcript_id "MSTRG.11813.270"; exon_number "9";
chr1	StringTie	exon	156162944	156163094	1000	+	.	gene_id "MSTRG.11813"; transcript_id "MSTRG.11813.270"; exon_number "10";
chr1	StringTie	exon	156172826	156173006	1000	+	.	gene_id "MSTRG.11813"; transcript_id "MSTRG.11813.270"; exon_number "11";
chr1	StringTie	exon	156174822	156174940	1000	+	.	gene_id "MSTRG.11813"; transcript_id "MSTRG.11813.270"; exon_number "12";
chr1	StringTie	exon	156175086	156175243	1000	+	.	gene_id "MSTRG.11813"; transcript_id "MSTRG.11813.270"; exon_number "13";
chr1	StringTie	exon	156175556	156175656	1000	+	.	gene_id "MSTRG.11813"; transcript_id "MSTRG.11813.270"; exon_number "14";
chr1	StringTie	exon	156176405	156179551	1000	+	.	gene_id "MSTRG.11813"; transcript_id "MSTRG.11813.270"; exon_number "15";
chr1	StringTie	exon	156194065	156194247	1000	+	.	gene_id "MSTRG.11813"; transcript_id "MSTRG.11813.270"; exon_number "16";
chr1	StringTie	exon	156199835	156200472	1000	+	.	gene_id "MSTRG.11813"; transcript_id "MSTRG.11813.270"; exon_number "17";
chr1	StringTie	exon	156207886	156208013	1000	+	.	gene_id "MSTRG.11813"; transcript_id "MSTRG.11813.270"; exon_number "18";
chr1	StringTie	exon	156210240	156213176	1000	+	.	gene_id "MSTRG.11813"; transcript_id "MSTRG.11813.270"; exon_number "19";
chr1	StringTie	exon	156225557	156225668	1000	+	.	gene_id "MSTRG.11813"; transcript_id "MSTRG.11813.270"; exon_number "20";
chr1	StringTie	exon	156232320	156232425	1000	+	.	gene_id "MSTRG.11813"; transcript_id "MSTRG.11813.270"; exon_number "21";
chr1	StringTie	exon	156233628	156233728	1000	+	.	gene_id "MSTRG.11813"; transcript_id "MSTRG.11813.270"; exon_number "22";
chr1	StringTie	exon	156236288	156236483	1000	+	.	gene_id "MSTRG.11813"; transcript_id "MSTRG.11813.270"; exon_number "23";
chr1	StringTie	exon	156239548	156242591	1000	+	.	gene_id "MSTRG.11813"; transcript_id "MSTRG.11813.270"; exon_number "24";
chr1	StringTie	exon	156242762	156242831	1000	+	.	gene_id "MSTRG.11813"; transcript_id "MSTRG.11813.270"; exon_number "25";
chr1	StringTie	exon	156243033	156243331	1000	+	.	gene_id "MSTRG.11813"; transcript_id "MSTRG.11813.270"; exon_number "26";
chr1	StringTie	transcript	156147399	156177803	1000	+	.	gene_id "MSTRG.11813"; transcript_id "MSTRG.11813.271";
chr1	StringTie	exon	156147399	156147430	1000	+	.	gene_id "MSTRG.11813"; transcript_id "MSTRG.11813.271"; exon_number "1";
chr1	StringTie	exon	156153531	156153764	1000	+	.	gene_id "MSTRG.11813"; transcript_id "MSTRG.11813.271"; exon_number "2";
chr1	StringTie	exon	156154550	156154717	1000	+	.	gene_id "MSTRG.11813"; transcript_id "MSTRG.11813.271"; exon_number "3";
chr1	StringTie	exon	156156414	156156574	1000	+	.	gene_id "MSTRG.11813"; transcript_id "MSTRG.11813.271"; exon_number "4";
chr1	StringTie	exon	156158070	156158132	1000	+	.	gene_id "MSTRG.11813"; transcript_id "MSTRG.11813.271"; exon_number "5";
chr1	StringTie	exon	156158388	156158486	1000	+	.	gene_id "MSTRG.11813"; transcript_id "MSTRG.11813.271"; exon_number "6";
chr1	StringTie	exon	156158719	156158824	1000	+	.	gene_id "MSTRG.11813"; transcript_id "MSTRG.11813.271"; exon_number "7";
chr1	StringTie	exon	156160443	156160559	1000	+	.	gene_id "MSTRG.11813"; transcript_id "MSTRG.11813.271"; exon_number "8";
chr1	StringTie	exon	156160905	156161029	1000	+	.	gene_id "MSTRG.11813"; transcript_id "MSTRG.11813.271"; exon_number "9";
chr1	StringTie	exon	156161346	156161518	1000	+	.	gene_id "MSTRG.11813"; transcript_id "MSTRG.11813.271"; exon_number "10";
chr1	StringTie	exon	156162948	156163094	1000	+	.	gene_id "MSTRG.11813"; transcript_id "MSTRG.11813.271"; exon_number "11";
chr1	StringTie	exon	156172826	156173006	1000	+	.	gene_id "MSTRG.11813"; transcript_id "MSTRG.11813.271"; exon_number "12";
chr1	StringTie	exon	156174822	156174940	1000	+	.	gene_id "MSTRG.11813"; transcript_id "MSTRG.11813.271"; exon_number "13";
chr1	StringTie	exon	156175086	156175243	1000	+	.	gene_id "MSTRG.11813"; transcript_id "MSTRG.11813.271"; exon_number "14";
chr1	StringTie	exon	156175556	156175656	1000	+	.	gene_id "MSTRG.11813"; transcript_id "MSTRG.11813.271"; exon_number "15";
chr1	StringTie	exon	156176405	156177803	1000	+	.	gene_id "MSTRG.11813"; transcript_id "MSTRG.11813.271"; exon_number "16";
chr1	StringTie	transcript	156147403	156243393	1000	+	.	gene_id "MSTRG.11813"; transcript_id "MSTRG.11813.272";
chr1	StringTie	exon	156147403	156147430	1000	+	.	gene_id "MSTRG.11813"; transcript_id "MSTRG.11813.272"; exon_number "1";
chr1	StringTie	exon	156153578	156153755	1000	+	.	gene_id "MSTRG.11813"; transcript_id "MSTRG.11813.272"; exon_number "2";
chr1	StringTie	exon	156154550	156154717	1000	+	.	gene_id "MSTRG.11813"; transcript_id "MSTRG.11813.272"; exon_number "3";
chr1	StringTie	exon	156156414	156156574	1000	+	.	gene_id "MSTRG.11813"; transcript_id "MSTRG.11813.272"; exon_number "4";
chr1	StringTie	exon	156158070	156158132	1000	+	.	gene_id "MSTRG.11813"; transcript_id "MSTRG.11813.272"; exon_number "5";
chr1	StringTie	exon	156158388	156158486	1000	+	.	gene_id "MSTRG.11813"; transcript_id "MSTRG.11813.272"; exon_number "6";
chr1	StringTie	exon	156158719	156158824	1000	+	.	gene_id "MSTRG.11813"; transcript_id "MSTRG.11813.272"; exon_number "7";
chr1	StringTie	exon	156160443	156160559	1000	+	.	gene_id "MSTRG.11813"; transcript_id "MSTRG.11813.272"; exon_number "8";
chr1	StringTie	exon	156160905	156161029	1000	+	.	gene_id "MSTRG.11813"; transcript_id "MSTRG.11813.272"; exon_number "9";
chr1	StringTie	exon	156161346	156161518	1000	+	.	gene_id "MSTRG.11813"; transcript_id "MSTRG.11813.272"; exon_number "10";
chr1	StringTie	exon	156162944	156163094	1000	+	.	gene_id "MSTRG.11813"; transcript_id "MSTRG.11813.272"; exon_number "11";
chr1	StringTie	exon	156172826	156173006	1000	+	.	gene_id "MSTRG.11813"; transcript_id "MSTRG.11813.272"; exon_number "12";
chr1	StringTie	exon	156174822	156174940	1000	+	.	gene_id "MSTRG.11813"; transcript_id "MSTRG.11813.272"; exon_number "13";
chr1	StringTie	exon	156175086	156175243	1000	+	.	gene_id "MSTRG.11813"; transcript_id "MSTRG.11813.272"; exon_number "14";
chr1	StringTie	exon	156175556	156175656	1000	+	.	gene_id "MSTRG.11813"; transcript_id "MSTRG.11813.272"; exon_number "15";
chr1	StringTie	exon	156176405	156179551	1000	+	.	gene_id "MSTRG.11813"; transcript_id "MSTRG.11813.272"; exon_number "16";
chr1	StringTie	exon	156181679	156181789	1000	+	.	gene_id "MSTRG.11813"; transcript_id "MSTRG.11813.272"; exon_number "17";
chr1	StringTie	exon	156182738	156183405	1000	+	.	gene_id "MSTRG.11813"; transcript_id "MSTRG.11813.272"; exon_number "18";
chr1	StringTie	exon	156193644	156194247	1000	+	.	gene_id "MSTRG.11813"; transcript_id "MSTRG.11813.272"; exon_number "19";
chr1	StringTie	exon	156199835	156200472	1000	+	.	gene_id "MSTRG.11813"; transcript_id "MSTRG.11813.272"; exon_number "20";
chr1	StringTie	exon	156207886	156208013	1000	+	.	gene_id "MSTRG.11813"; transcript_id "MSTRG.11813.272"; exon_number "21";
chr1	StringTie	exon	156210240	156213176	1000	+	.	gene_id "MSTRG.11813"; transcript_id "MSTRG.11813.272"; exon_number "22";
chr1	StringTie	exon	156232320	156232425	1000	+	.	gene_id "MSTRG.11813"; transcript_id "MSTRG.11813.272"; exon_number "23";
chr1	StringTie	exon	156233628	156233728	1000	+	.	gene_id "MSTRG.11813"; transcript_id "MSTRG.11813.272"; exon_number "24";
chr1	StringTie	exon	156236288	156236483	1000	+	.	gene_id "MSTRG.11813"; transcript_id "MSTRG.11813.272"; exon_number "25";
chr1	StringTie	exon	156242553	156242591	1000	+	.	gene_id "MSTRG.11813"; transcript_id "MSTRG.11813.272"; exon_number "26";
chr1	StringTie	exon	156242762	156242831	1000	+	.	gene_id "MSTRG.11813"; transcript_id "MSTRG.11813.272"; exon_number "27";
chr1	StringTie	exon	156243033	156243393	1000	+	.	gene_id "MSTRG.11813"; transcript_id "MSTRG.11813.272"; exon_number "28";
chr1	StringTie	transcript	156147407	156240074	1000	+	.	gene_id "MSTRG.11813"; transcript_id "MSTRG.11813.273";
chr1	StringTie	exon	156147407	156147430	1000	+	.	gene_id "MSTRG.11813"; transcript_id "MSTRG.11813.273"; exon_number "1";
chr1	StringTie	exon	156154550	156154717	1000	+	.	gene_id "MSTRG.11813"; transcript_id "MSTRG.11813.273"; exon_number "2";
chr1	StringTie	exon	156156414	156156574	1000	+	.	gene_id "MSTRG.11813"; transcript_id "MSTRG.11813.273"; exon_number "3";
chr1	StringTie	exon	156158070	156158132	1000	+	.	gene_id "MSTRG.11813"; transcript_id "MSTRG.11813.273"; exon_number "4";
chr1	StringTie	exon	156158388	156158486	1000	+	.	gene_id "MSTRG.11813"; transcript_id "MSTRG.11813.273"; exon_number "5";
chr1	StringTie	exon	156158719	156158824	1000	+	.	gene_id "MSTRG.11813"; transcript_id "MSTRG.11813.273"; exon_number "6";
chr1	StringTie	exon	156160443	156160559	1000	+	.	gene_id "MSTRG.11813"; transcript_id "MSTRG.11813.273"; exon_number "7";
chr1	StringTie	exon	156160905	156161029	1000	+	.	gene_id "MSTRG.11813"; transcript_id "MSTRG.11813.273"; exon_number "8";
chr1	StringTie	exon	156161346	156161518	1000	+	.	gene_id "MSTRG.11813"; transcript_id "MSTRG.11813.273"; exon_number "9";
chr1	StringTie	exon	156162944	156163094	1000	+	.	gene_id "MSTRG.11813"; transcript_id "MSTRG.11813.273"; exon_number "10";
chr1	StringTie	exon	156172826	156173006	1000	+	.	gene_id "MSTRG.11813"; transcript_id "MSTRG.11813.273"; exon_number "11";
chr1	StringTie	exon	156174822	156174940	1000	+	.	gene_id "MSTRG.11813"; transcript_id "MSTRG.11813.273"; exon_number "12";
chr1	StringTie	exon	156175086	156175243	1000	+	.	gene_id "MSTRG.11813"; transcript_id "MSTRG.11813.273"; exon_number "13";
chr1	StringTie	exon	156175556	156175656	1000	+	.	gene_id "MSTRG.11813"; transcript_id "MSTRG.11813.273"; exon_number "14";
chr1	StringTie	exon	156176405	156177612	1000	+	.	gene_id "MSTRG.11813"; transcript_id "MSTRG.11813.273"; exon_number "15";
chr1	StringTie	exon	156188403	156189539	1000	+	.	gene_id "MSTRG.11813"; transcript_id "MSTRG.11813.273"; exon_number "16";
chr1	StringTie	exon	156193644	156194247	1000	+	.	gene_id "MSTRG.11813"; transcript_id "MSTRG.11813.273"; exon_number "17";
chr1	StringTie	exon	156198993	156199721	1000	+	.	gene_id "MSTRG.11813"; transcript_id "MSTRG.11813.273"; exon_number "18";
chr1	StringTie	exon	156199835	156200472	1000	+	.	gene_id "MSTRG.11813"; transcript_id "MSTRG.11813.273"; exon_number "19";
chr1	StringTie	exon	156207886	156208013	1000	+	.	gene_id "MSTRG.11813"; transcript_id "MSTRG.11813.273"; exon_number "20";
chr1	StringTie	exon	156210240	156213176	1000	+	.	gene_id "MSTRG.11813"; transcript_id "MSTRG.11813.273"; exon_number "21";
chr1	StringTie	exon	156232320	156232425	1000	+	.	gene_id "MSTRG.11813"; transcript_id "MSTRG.11813.273"; exon_number "22";
chr1	StringTie	exon	156233628	156233728	1000	+	.	gene_id "MSTRG.11813"; transcript_id "MSTRG.11813.273"; exon_number "23";
chr1	StringTie	exon	156236288	156236483	1000	+	.	gene_id "MSTRG.11813"; transcript_id "MSTRG.11813.273"; exon_number "24";
chr1	StringTie	exon	156239559	156240074	1000	+	.	gene_id "MSTRG.11813"; transcript_id "MSTRG.11813.273"; exon_number "25";
chr1	StringTie	transcript	156147412	156181048	1000	+	.	gene_id "MSTRG.11813"; transcript_id "MSTRG.11813.274";
chr1	StringTie	exon	156147412	156147430	1000	+	.	gene_id "MSTRG.11813"; transcript_id "MSTRG.11813.274"; exon_number "1";
chr1	StringTie	exon	156153531	156153764	1000	+	.	gene_id "MSTRG.11813"; transcript_id "MSTRG.11813.274"; exon_number "2";
chr1	StringTie	exon	156154550	156154717	1000	+	.	gene_id "MSTRG.11813"; transcript_id "MSTRG.11813.274"; exon_number "3";
chr1	StringTie	exon	156156414	156156574	1000	+	.	gene_id "MSTRG.11813"; transcript_id "MSTRG.11813.274"; exon_number "4";
chr1	StringTie	exon	156158070	156158132	1000	+	.	gene_id "MSTRG.11813"; transcript_id "MSTRG.11813.274"; exon_number "5";
chr1	StringTie	exon	156158388	156158486	1000	+	.	gene_id "MSTRG.11813"; transcript_id "MSTRG.11813.274"; exon_number "6";
chr1	StringTie	exon	156158702	156158824	1000	+	.	gene_id "MSTRG.11813"; transcript_id "MSTRG.11813.274"; exon_number "7";
chr1	StringTie	exon	156160443	156160559	1000	+	.	gene_id "MSTRG.11813"; transcript_id "MSTRG.11813.274"; exon_number "8";
chr1	StringTie	exon	156160905	156161029	1000	+	.	gene_id "MSTRG.11813"; transcript_id "MSTRG.11813.274"; exon_number "9";
chr1	StringTie	exon	156161346	156161518	1000	+	.	gene_id "MSTRG.11813"; transcript_id "MSTRG.11813.274"; exon_number "10";
chr1	StringTie	exon	156162944	156163094	1000	+	.	gene_id "MSTRG.11813"; transcript_id "MSTRG.11813.274"; exon_number "11";
chr1	StringTie	exon	156172826	156173006	1000	+	.	gene_id "MSTRG.11813"; transcript_id "MSTRG.11813.274"; exon_number "12";
chr1	StringTie	exon	156174822	156174940	1000	+	.	gene_id "MSTRG.11813"; transcript_id "MSTRG.11813.274"; exon_number "13";
chr1	StringTie	exon	156175086	156175243	1000	+	.	gene_id "MSTRG.11813"; transcript_id "MSTRG.11813.274"; exon_number "14";
chr1	StringTie	exon	156175556	156175656	1000	+	.	gene_id "MSTRG.11813"; transcript_id "MSTRG.11813.274"; exon_number "15";
chr1	StringTie	exon	156176405	156181048	1000	+	.	gene_id "MSTRG.11813"; transcript_id "MSTRG.11813.274"; exon_number "16";
chr1	StringTie	transcript	156147412	156243317	1000	+	.	gene_id "MSTRG.11813"; transcript_id "MSTRG.11813.275";
chr1	StringTie	exon	156147412	156147430	1000	+	.	gene_id "MSTRG.11813"; transcript_id "MSTRG.11813.275"; exon_number "1";
chr1	StringTie	exon	156153531	156153755	1000	+	.	gene_id "MSTRG.11813"; transcript_id "MSTRG.11813.275"; exon_number "2";
chr1	StringTie	exon	156154550	156154717	1000	+	.	gene_id "MSTRG.11813"; transcript_id "MSTRG.11813.275"; exon_number "3";
chr1	StringTie	exon	156156414	156156574	1000	+	.	gene_id "MSTRG.11813"; transcript_id "MSTRG.11813.275"; exon_number "4";
chr1	StringTie	exon	156158070	156158132	1000	+	.	gene_id "MSTRG.11813"; transcript_id "MSTRG.11813.275"; exon_number "5";
chr1	StringTie	exon	156158388	156158486	1000	+	.	gene_id "MSTRG.11813"; transcript_id "MSTRG.11813.275"; exon_number "6";
chr1	StringTie	exon	156158719	156158824	1000	+	.	gene_id "MSTRG.11813"; transcript_id "MSTRG.11813.275"; exon_number "7";
chr1	StringTie	exon	156160443	156160559	1000	+	.	gene_id "MSTRG.11813"; transcript_id "MSTRG.11813.275"; exon_number "8";
chr1	StringTie	exon	156160905	156161029	1000	+	.	gene_id "MSTRG.11813"; transcript_id "MSTRG.11813.275"; exon_number "9";
chr1	StringTie	exon	156161346	156161518	1000	+	.	gene_id "MSTRG.11813"; transcript_id "MSTRG.11813.275"; exon_number "10";
chr1	StringTie	exon	156162944	156163094	1000	+	.	gene_id "MSTRG.11813"; transcript_id "MSTRG.11813.275"; exon_number "11";
chr1	StringTie	exon	156172826	156173006	1000	+	.	gene_id "MSTRG.11813"; transcript_id "MSTRG.11813.275"; exon_number "12";
chr1	StringTie	exon	156174822	156174940	1000	+	.	gene_id "MSTRG.11813"; transcript_id "MSTRG.11813.275"; exon_number "13";
chr1	StringTie	exon	156175086	156175243	1000	+	.	gene_id "MSTRG.11813"; transcript_id "MSTRG.11813.275"; exon_number "14";
chr1	StringTie	exon	156175556	156175656	1000	+	.	gene_id "MSTRG.11813"; transcript_id "MSTRG.11813.275"; exon_number "15";
chr1	StringTie	exon	156176405	156179451	1000	+	.	gene_id "MSTRG.11813"; transcript_id "MSTRG.11813.275"; exon_number "16";
chr1	StringTie	exon	156181689	156181789	1000	+	.	gene_id "MSTRG.11813"; transcript_id "MSTRG.11813.275"; exon_number "17";
chr1	StringTie	exon	156193644	156194247	1000	+	.	gene_id "MSTRG.11813"; transcript_id "MSTRG.11813.275"; exon_number "18";
chr1	StringTie	exon	156196013	156199721	1000	+	.	gene_id "MSTRG.11813"; transcript_id "MSTRG.11813.275"; exon_number "19";
chr1	StringTie	exon	156199835	156200472	1000	+	.	gene_id "MSTRG.11813"; transcript_id "MSTRG.11813.275"; exon_number "20";
chr1	StringTie	exon	156207886	156208013	1000	+	.	gene_id "MSTRG.11813"; transcript_id "MSTRG.11813.275"; exon_number "21";
chr1	StringTie	exon	156210240	156213176	1000	+	.	gene_id "MSTRG.11813"; transcript_id "MSTRG.11813.275"; exon_number "22";
chr1	StringTie	exon	156232320	156232425	1000	+	.	gene_id "MSTRG.11813"; transcript_id "MSTRG.11813.275"; exon_number "23";
chr1	StringTie	exon	156233628	156233728	1000	+	.	gene_id "MSTRG.11813"; transcript_id "MSTRG.11813.275"; exon_number "24";
chr1	StringTie	exon	156236288	156236483	1000	+	.	gene_id "MSTRG.11813"; transcript_id "MSTRG.11813.275"; exon_number "25";
chr1	StringTie	exon	156239548	156239637	1000	+	.	gene_id "MSTRG.11813"; transcript_id "MSTRG.11813.275"; exon_number "26";
chr1	StringTie	exon	156242553	156242591	1000	+	.	gene_id "MSTRG.11813"; transcript_id "MSTRG.11813.275"; exon_number "27";
chr1	StringTie	exon	156242762	156242790	1000	+	.	gene_id "MSTRG.11813"; transcript_id "MSTRG.11813.275"; exon_number "28";
chr1	StringTie	exon	156243033	156243317	1000	+	.	gene_id "MSTRG.11813"; transcript_id "MSTRG.11813.275"; exon_number "29";
chr1	StringTie	transcript	156147413	156181164	1000	+	.	gene_id "MSTRG.11813"; transcript_id "MSTRG.11813.276";
chr1	StringTie	exon	156147413	156147430	1000	+	.	gene_id "MSTRG.11813"; transcript_id "MSTRG.11813.276"; exon_number "1";
chr1	StringTie	exon	156153531	156153755	1000	+	.	gene_id "MSTRG.11813"; transcript_id "MSTRG.11813.276"; exon_number "2";
chr1	StringTie	exon	156156414	156156574	1000	+	.	gene_id "MSTRG.11813"; transcript_id "MSTRG.11813.276"; exon_number "3";
chr1	StringTie	exon	156158070	156158132	1000	+	.	gene_id "MSTRG.11813"; transcript_id "MSTRG.11813.276"; exon_number "4";
chr1	StringTie	exon	156158388	156158486	1000	+	.	gene_id "MSTRG.11813"; transcript_id "MSTRG.11813.276"; exon_number "5";
chr1	StringTie	exon	156158702	156158824	1000	+	.	gene_id "MSTRG.11813"; transcript_id "MSTRG.11813.276"; exon_number "6";
chr1	StringTie	exon	156160443	156160559	1000	+	.	gene_id "MSTRG.11813"; transcript_id "MSTRG.11813.276"; exon_number "7";
chr1	StringTie	exon	156160905	156161029	1000	+	.	gene_id "MSTRG.11813"; transcript_id "MSTRG.11813.276"; exon_number "8";
chr1	StringTie	exon	156161346	156161518	1000	+	.	gene_id "MSTRG.11813"; transcript_id "MSTRG.11813.276"; exon_number "9";
chr1	StringTie	exon	156162944	156163094	1000	+	.	gene_id "MSTRG.11813"; transcript_id "MSTRG.11813.276"; exon_number "10";
chr1	StringTie	exon	156172826	156173006	1000	+	.	gene_id "MSTRG.11813"; transcript_id "MSTRG.11813.276"; exon_number "11";
chr1	StringTie	exon	156174822	156174940	1000	+	.	gene_id "MSTRG.11813"; transcript_id "MSTRG.11813.276"; exon_number "12";
chr1	StringTie	exon	156175086	156175243	1000	+	.	gene_id "MSTRG.11813"; transcript_id "MSTRG.11813.276"; exon_number "13";
chr1	StringTie	exon	156175556	156175656	1000	+	.	gene_id "MSTRG.11813"; transcript_id "MSTRG.11813.276"; exon_number "14";
chr1	StringTie	exon	156176405	156181164	1000	+	.	gene_id "MSTRG.11813"; transcript_id "MSTRG.11813.276"; exon_number "15";
chr1	StringTie	transcript	156147413	156179997	1000	+	.	gene_id "MSTRG.11813"; transcript_id "MSTRG.11813.277";
chr1	StringTie	exon	156147413	156147430	1000	+	.	gene_id "MSTRG.11813"; transcript_id "MSTRG.11813.277"; exon_number "1";
chr1	StringTie	exon	156153531	156153764	1000	+	.	gene_id "MSTRG.11813"; transcript_id "MSTRG.11813.277"; exon_number "2";
chr1	StringTie	exon	156156414	156156574	1000	+	.	gene_id "MSTRG.11813"; transcript_id "MSTRG.11813.277"; exon_number "3";
chr1	StringTie	exon	156158070	156158132	1000	+	.	gene_id "MSTRG.11813"; transcript_id "MSTRG.11813.277"; exon_number "4";
chr1	StringTie	exon	156158388	156158824	1000	+	.	gene_id "MSTRG.11813"; transcript_id "MSTRG.11813.277"; exon_number "5";
chr1	StringTie	exon	156160443	156160559	1000	+	.	gene_id "MSTRG.11813"; transcript_id "MSTRG.11813.277"; exon_number "6";
chr1	StringTie	exon	156160905	156161029	1000	+	.	gene_id "MSTRG.11813"; transcript_id "MSTRG.11813.277"; exon_number "7";
chr1	StringTie	exon	156161346	156161518	1000	+	.	gene_id "MSTRG.11813"; transcript_id "MSTRG.11813.277"; exon_number "8";
chr1	StringTie	exon	156162944	156163094	1000	+	.	gene_id "MSTRG.11813"; transcript_id "MSTRG.11813.277"; exon_number "9";
chr1	StringTie	exon	156172826	156173006	1000	+	.	gene_id "MSTRG.11813"; transcript_id "MSTRG.11813.277"; exon_number "10";
chr1	StringTie	exon	156174822	156174940	1000	+	.	gene_id "MSTRG.11813"; transcript_id "MSTRG.11813.277"; exon_number "11";
chr1	StringTie	exon	156175086	156175243	1000	+	.	gene_id "MSTRG.11813"; transcript_id "MSTRG.11813.277"; exon_number "12";
chr1	StringTie	exon	156175556	156175656	1000	+	.	gene_id "MSTRG.11813"; transcript_id "MSTRG.11813.277"; exon_number "13";
chr1	StringTie	exon	156176405	156179997	1000	+	.	gene_id "MSTRG.11813"; transcript_id "MSTRG.11813.277"; exon_number "14";
chr1	StringTie	transcript	156147455	156243321	1000	+	.	gene_id "MSTRG.11813"; transcript_id "MSTRG.11813.278";
chr1	StringTie	exon	156147455	156150263	1000	+	.	gene_id "MSTRG.11813"; transcript_id "MSTRG.11813.278"; exon_number "1";
chr1	StringTie	exon	156153531	156153764	1000	+	.	gene_id "MSTRG.11813"; transcript_id "MSTRG.11813.278"; exon_number "2";
chr1	StringTie	exon	156154550	156154717	1000	+	.	gene_id "MSTRG.11813"; transcript_id "MSTRG.11813.278"; exon_number "3";
chr1	StringTie	exon	156156414	156156574	1000	+	.	gene_id "MSTRG.11813"; transcript_id "MSTRG.11813.278"; exon_number "4";
chr1	StringTie	exon	156158070	156158132	1000	+	.	gene_id "MSTRG.11813"; transcript_id "MSTRG.11813.278"; exon_number "5";
chr1	StringTie	exon	156158388	156158486	1000	+	.	gene_id "MSTRG.11813"; transcript_id "MSTRG.11813.278"; exon_number "6";
chr1	StringTie	exon	156158719	156158824	1000	+	.	gene_id "MSTRG.11813"; transcript_id "MSTRG.11813.278"; exon_number "7";
chr1	StringTie	exon	156160443	156160559	1000	+	.	gene_id "MSTRG.11813"; transcript_id "MSTRG.11813.278"; exon_number "8";
chr1	StringTie	exon	156160905	156161029	1000	+	.	gene_id "MSTRG.11813"; transcript_id "MSTRG.11813.278"; exon_number "9";
chr1	StringTie	exon	156161346	156161518	1000	+	.	gene_id "MSTRG.11813"; transcript_id "MSTRG.11813.278"; exon_number "10";
chr1	StringTie	exon	156162944	156163094	1000	+	.	gene_id "MSTRG.11813"; transcript_id "MSTRG.11813.278"; exon_number "11";
chr1	StringTie	exon	156172826	156173006	1000	+	.	gene_id "MSTRG.11813"; transcript_id "MSTRG.11813.278"; exon_number "12";
chr1	StringTie	exon	156174822	156174940	1000	+	.	gene_id "MSTRG.11813"; transcript_id "MSTRG.11813.278"; exon_number "13";
chr1	StringTie	exon	156175086	156175243	1000	+	.	gene_id "MSTRG.11813"; transcript_id "MSTRG.11813.278"; exon_number "14";
chr1	StringTie	exon	156175556	156175656	1000	+	.	gene_id "MSTRG.11813"; transcript_id "MSTRG.11813.278"; exon_number "15";
chr1	StringTie	exon	156176405	156179451	1000	+	.	gene_id "MSTRG.11813"; transcript_id "MSTRG.11813.278"; exon_number "16";
chr1	StringTie	exon	156181689	156181789	1000	+	.	gene_id "MSTRG.11813"; transcript_id "MSTRG.11813.278"; exon_number "17";
chr1	StringTie	exon	156188403	156189539	1000	+	.	gene_id "MSTRG.11813"; transcript_id "MSTRG.11813.278"; exon_number "18";
chr1	StringTie	exon	156193644	156194247	1000	+	.	gene_id "MSTRG.11813"; transcript_id "MSTRG.11813.278"; exon_number "19";
chr1	StringTie	exon	156198993	156199721	1000	+	.	gene_id "MSTRG.11813"; transcript_id "MSTRG.11813.278"; exon_number "20";
chr1	StringTie	exon	156199835	156200472	1000	+	.	gene_id "MSTRG.11813"; transcript_id "MSTRG.11813.278"; exon_number "21";
chr1	StringTie	exon	156207886	156208013	1000	+	.	gene_id "MSTRG.11813"; transcript_id "MSTRG.11813.278"; exon_number "22";
chr1	StringTie	exon	156210240	156213176	1000	+	.	gene_id "MSTRG.11813"; transcript_id "MSTRG.11813.278"; exon_number "23";
chr1	StringTie	exon	156232320	156232425	1000	+	.	gene_id "MSTRG.11813"; transcript_id "MSTRG.11813.278"; exon_number "24";
chr1	StringTie	exon	156233628	156233728	1000	+	.	gene_id "MSTRG.11813"; transcript_id "MSTRG.11813.278"; exon_number "25";
chr1	StringTie	exon	156236288	156236483	1000	+	.	gene_id "MSTRG.11813"; transcript_id "MSTRG.11813.278"; exon_number "26";
chr1	StringTie	exon	156242553	156242591	1000	+	.	gene_id "MSTRG.11813"; transcript_id "MSTRG.11813.278"; exon_number "27";
chr1	StringTie	exon	156242762	156242831	1000	+	.	gene_id "MSTRG.11813"; transcript_id "MSTRG.11813.278"; exon_number "28";
chr1	StringTie	exon	156243033	156243321	1000	+	.	gene_id "MSTRG.11813"; transcript_id "MSTRG.11813.278"; exon_number "29";
chr1	StringTie	transcript	156147455	156240050	1000	+	.	gene_id "MSTRG.11813"; transcript_id "MSTRG.11813.279";
chr1	StringTie	exon	156147455	156149878	1000	+	.	gene_id "MSTRG.11813"; transcript_id "MSTRG.11813.279"; exon_number "1";
chr1	StringTie	exon	156153531	156153755	1000	+	.	gene_id "MSTRG.11813"; transcript_id "MSTRG.11813.279"; exon_number "2";
chr1	StringTie	exon	156154550	156154717	1000	+	.	gene_id "MSTRG.11813"; transcript_id "MSTRG.11813.279"; exon_number "3";
chr1	StringTie	exon	156156414	156156574	1000	+	.	gene_id "MSTRG.11813"; transcript_id "MSTRG.11813.279"; exon_number "4";
chr1	StringTie	exon	156158070	156158132	1000	+	.	gene_id "MSTRG.11813"; transcript_id "MSTRG.11813.279"; exon_number "5";
chr1	StringTie	exon	156158388	156158486	1000	+	.	gene_id "MSTRG.11813"; transcript_id "MSTRG.11813.279"; exon_number "6";
chr1	StringTie	exon	156158719	156158824	1000	+	.	gene_id "MSTRG.11813"; transcript_id "MSTRG.11813.279"; exon_number "7";
chr1	StringTie	exon	156160443	156160559	1000	+	.	gene_id "MSTRG.11813"; transcript_id "MSTRG.11813.279"; exon_number "8";
chr1	StringTie	exon	156160905	156161029	1000	+	.	gene_id "MSTRG.11813"; transcript_id "MSTRG.11813.279"; exon_number "9";
chr1	StringTie	exon	156161346	156161518	1000	+	.	gene_id "MSTRG.11813"; transcript_id "MSTRG.11813.279"; exon_number "10";
chr1	StringTie	exon	156162944	156163094	1000	+	.	gene_id "MSTRG.11813"; transcript_id "MSTRG.11813.279"; exon_number "11";
chr1	StringTie	exon	156172826	156173006	1000	+	.	gene_id "MSTRG.11813"; transcript_id "MSTRG.11813.279"; exon_number "12";
chr1	StringTie	exon	156174822	156174940	1000	+	.	gene_id "MSTRG.11813"; transcript_id "MSTRG.11813.279"; exon_number "13";
chr1	StringTie	exon	156175086	156175243	1000	+	.	gene_id "MSTRG.11813"; transcript_id "MSTRG.11813.279"; exon_number "14";
chr1	StringTie	exon	156175556	156175656	1000	+	.	gene_id "MSTRG.11813"; transcript_id "MSTRG.11813.279"; exon_number "15";
chr1	StringTie	exon	156176405	156189539	1000	+	.	gene_id "MSTRG.11813"; transcript_id "MSTRG.11813.279"; exon_number "16";
chr1	StringTie	exon	156193644	156194247	1000	+	.	gene_id "MSTRG.11813"; transcript_id "MSTRG.11813.279"; exon_number "17";
chr1	StringTie	exon	156196013	156199721	1000	+	.	gene_id "MSTRG.11813"; transcript_id "MSTRG.11813.279"; exon_number "18";
chr1	StringTie	exon	156199835	156200472	1000	+	.	gene_id "MSTRG.11813"; transcript_id "MSTRG.11813.279"; exon_number "19";
chr1	StringTie	exon	156207886	156208013	1000	+	.	gene_id "MSTRG.11813"; transcript_id "MSTRG.11813.279"; exon_number "20";
chr1	StringTie	exon	156210240	156213176	1000	+	.	gene_id "MSTRG.11813"; transcript_id "MSTRG.11813.279"; exon_number "21";
chr1	StringTie	exon	156232320	156232425	1000	+	.	gene_id "MSTRG.11813"; transcript_id "MSTRG.11813.279"; exon_number "22";
chr1	StringTie	exon	156233628	156233728	1000	+	.	gene_id "MSTRG.11813"; transcript_id "MSTRG.11813.279"; exon_number "23";
chr1	StringTie	exon	156236288	156236483	1000	+	.	gene_id "MSTRG.11813"; transcript_id "MSTRG.11813.279"; exon_number "24";
chr1	StringTie	exon	156239559	156240050	1000	+	.	gene_id "MSTRG.11813"; transcript_id "MSTRG.11813.279"; exon_number "25";
chr1	StringTie	transcript	156082004	156177780	1000	+	.	gene_id "MSTRG.11813"; transcript_id "MSTRG.11813.28";
chr1	StringTie	exon	156082004	156115274	1000	+	.	gene_id "MSTRG.11813"; transcript_id "MSTRG.11813.28"; exon_number "1";
chr1	StringTie	exon	156130617	156130773	1000	+	.	gene_id "MSTRG.11813"; transcript_id "MSTRG.11813.28"; exon_number "2";
chr1	StringTie	exon	156134403	156134528	1000	+	.	gene_id "MSTRG.11813"; transcript_id "MSTRG.11813.28"; exon_number "3";
chr1	StringTie	exon	156134805	156134975	1000	+	.	gene_id "MSTRG.11813"; transcript_id "MSTRG.11813.28"; exon_number "4";
chr1	StringTie	exon	156135187	156135312	1000	+	.	gene_id "MSTRG.11813"; transcript_id "MSTRG.11813.28"; exon_number "5";
chr1	StringTie	exon	156135901	156136121	1000	+	.	gene_id "MSTRG.11813"; transcript_id "MSTRG.11813.28"; exon_number "6";
chr1	StringTie	exon	156136214	156136436	1000	+	.	gene_id "MSTRG.11813"; transcript_id "MSTRG.11813.28"; exon_number "7";
chr1	StringTie	exon	156136921	156137028	1000	+	.	gene_id "MSTRG.11813"; transcript_id "MSTRG.11813.28"; exon_number "8";
chr1	StringTie	exon	156137113	156137232	1000	+	.	gene_id "MSTRG.11813"; transcript_id "MSTRG.11813.28"; exon_number "9";
chr1	StringTie	exon	156137654	156147430	1000	+	.	gene_id "MSTRG.11813"; transcript_id "MSTRG.11813.28"; exon_number "10";
chr1	StringTie	exon	156154550	156154717	1000	+	.	gene_id "MSTRG.11813"; transcript_id "MSTRG.11813.28"; exon_number "11";
chr1	StringTie	exon	156156414	156156574	1000	+	.	gene_id "MSTRG.11813"; transcript_id "MSTRG.11813.28"; exon_number "12";
chr1	StringTie	exon	156158070	156158132	1000	+	.	gene_id "MSTRG.11813"; transcript_id "MSTRG.11813.28"; exon_number "13";
chr1	StringTie	exon	156158388	156158486	1000	+	.	gene_id "MSTRG.11813"; transcript_id "MSTRG.11813.28"; exon_number "14";
chr1	StringTie	exon	156158719	156158824	1000	+	.	gene_id "MSTRG.11813"; transcript_id "MSTRG.11813.28"; exon_number "15";
chr1	StringTie	exon	156160443	156160559	1000	+	.	gene_id "MSTRG.11813"; transcript_id "MSTRG.11813.28"; exon_number "16";
chr1	StringTie	exon	156160905	156161029	1000	+	.	gene_id "MSTRG.11813"; transcript_id "MSTRG.11813.28"; exon_number "17";
chr1	StringTie	exon	156161346	156161518	1000	+	.	gene_id "MSTRG.11813"; transcript_id "MSTRG.11813.28"; exon_number "18";
chr1	StringTie	exon	156162944	156163094	1000	+	.	gene_id "MSTRG.11813"; transcript_id "MSTRG.11813.28"; exon_number "19";
chr1	StringTie	exon	156172853	156173006	1000	+	.	gene_id "MSTRG.11813"; transcript_id "MSTRG.11813.28"; exon_number "20";
chr1	StringTie	exon	156174822	156174940	1000	+	.	gene_id "MSTRG.11813"; transcript_id "MSTRG.11813.28"; exon_number "21";
chr1	StringTie	exon	156175086	156175243	1000	+	.	gene_id "MSTRG.11813"; transcript_id "MSTRG.11813.28"; exon_number "22";
chr1	StringTie	exon	156175556	156175656	1000	+	.	gene_id "MSTRG.11813"; transcript_id "MSTRG.11813.28"; exon_number "23";
chr1	StringTie	exon	156176405	156177780	1000	+	.	gene_id "MSTRG.11813"; transcript_id "MSTRG.11813.28"; exon_number "24";
chr1	StringTie	transcript	156147506	156177840	1000	+	.	gene_id "MSTRG.11813"; transcript_id "MSTRG.11813.280";
chr1	StringTie	exon	156147506	156149878	1000	+	.	gene_id "MSTRG.11813"; transcript_id "MSTRG.11813.280"; exon_number "1";
chr1	StringTie	exon	156156414	156156574	1000	+	.	gene_id "MSTRG.11813"; transcript_id "MSTRG.11813.280"; exon_number "2";
chr1	StringTie	exon	156158070	156158132	1000	+	.	gene_id "MSTRG.11813"; transcript_id "MSTRG.11813.280"; exon_number "3";
chr1	StringTie	exon	156158388	156158486	1000	+	.	gene_id "MSTRG.11813"; transcript_id "MSTRG.11813.280"; exon_number "4";
chr1	StringTie	exon	156158719	156158824	1000	+	.	gene_id "MSTRG.11813"; transcript_id "MSTRG.11813.280"; exon_number "5";
chr1	StringTie	exon	156160443	156160559	1000	+	.	gene_id "MSTRG.11813"; transcript_id "MSTRG.11813.280"; exon_number "6";
chr1	StringTie	exon	156160905	156161029	1000	+	.	gene_id "MSTRG.11813"; transcript_id "MSTRG.11813.280"; exon_number "7";
chr1	StringTie	exon	156161346	156161518	1000	+	.	gene_id "MSTRG.11813"; transcript_id "MSTRG.11813.280"; exon_number "8";
chr1	StringTie	exon	156162948	156163094	1000	+	.	gene_id "MSTRG.11813"; transcript_id "MSTRG.11813.280"; exon_number "9";
chr1	StringTie	exon	156172826	156173006	1000	+	.	gene_id "MSTRG.11813"; transcript_id "MSTRG.11813.280"; exon_number "10";
chr1	StringTie	exon	156174828	156174940	1000	+	.	gene_id "MSTRG.11813"; transcript_id "MSTRG.11813.280"; exon_number "11";
chr1	StringTie	exon	156175086	156175243	1000	+	.	gene_id "MSTRG.11813"; transcript_id "MSTRG.11813.280"; exon_number "12";
chr1	StringTie	exon	156175556	156175656	1000	+	.	gene_id "MSTRG.11813"; transcript_id "MSTRG.11813.280"; exon_number "13";
chr1	StringTie	exon	156176405	156177840	1000	+	.	gene_id "MSTRG.11813"; transcript_id "MSTRG.11813.280"; exon_number "14";
chr1	StringTie	transcript	156147507	156177768	1000	+	.	gene_id "MSTRG.11813"; transcript_id "MSTRG.11813.281";
chr1	StringTie	exon	156147507	156150093	1000	+	.	gene_id "MSTRG.11813"; transcript_id "MSTRG.11813.281"; exon_number "1";
chr1	StringTie	exon	156153527	156153755	1000	+	.	gene_id "MSTRG.11813"; transcript_id "MSTRG.11813.281"; exon_number "2";
chr1	StringTie	exon	156154550	156154717	1000	+	.	gene_id "MSTRG.11813"; transcript_id "MSTRG.11813.281"; exon_number "3";
chr1	StringTie	exon	156156414	156156574	1000	+	.	gene_id "MSTRG.11813"; transcript_id "MSTRG.11813.281"; exon_number "4";
chr1	StringTie	exon	156158070	156158132	1000	+	.	gene_id "MSTRG.11813"; transcript_id "MSTRG.11813.281"; exon_number "5";
chr1	StringTie	exon	156158388	156158486	1000	+	.	gene_id "MSTRG.11813"; transcript_id "MSTRG.11813.281"; exon_number "6";
chr1	StringTie	exon	156158719	156158824	1000	+	.	gene_id "MSTRG.11813"; transcript_id "MSTRG.11813.281"; exon_number "7";
chr1	StringTie	exon	156160443	156160559	1000	+	.	gene_id "MSTRG.11813"; transcript_id "MSTRG.11813.281"; exon_number "8";
chr1	StringTie	exon	156160905	156161029	1000	+	.	gene_id "MSTRG.11813"; transcript_id "MSTRG.11813.281"; exon_number "9";
chr1	StringTie	exon	156161346	156161518	1000	+	.	gene_id "MSTRG.11813"; transcript_id "MSTRG.11813.281"; exon_number "10";
chr1	StringTie	exon	156162944	156163094	1000	+	.	gene_id "MSTRG.11813"; transcript_id "MSTRG.11813.281"; exon_number "11";
chr1	StringTie	exon	156172826	156173006	1000	+	.	gene_id "MSTRG.11813"; transcript_id "MSTRG.11813.281"; exon_number "12";
chr1	StringTie	exon	156174822	156174940	1000	+	.	gene_id "MSTRG.11813"; transcript_id "MSTRG.11813.281"; exon_number "13";
chr1	StringTie	exon	156175086	156175243	1000	+	.	gene_id "MSTRG.11813"; transcript_id "MSTRG.11813.281"; exon_number "14";
chr1	StringTie	exon	156175556	156175656	1000	+	.	gene_id "MSTRG.11813"; transcript_id "MSTRG.11813.281"; exon_number "15";
chr1	StringTie	exon	156176405	156177768	1000	+	.	gene_id "MSTRG.11813"; transcript_id "MSTRG.11813.281"; exon_number "16";
chr1	StringTie	transcript	156148746	156243311	1000	+	.	gene_id "MSTRG.11813"; transcript_id "MSTRG.11813.282";
chr1	StringTie	exon	156148746	156153755	1000	+	.	gene_id "MSTRG.11813"; transcript_id "MSTRG.11813.282"; exon_number "1";
chr1	StringTie	exon	156154550	156154717	1000	+	.	gene_id "MSTRG.11813"; transcript_id "MSTRG.11813.282"; exon_number "2";
chr1	StringTie	exon	156156414	156156574	1000	+	.	gene_id "MSTRG.11813"; transcript_id "MSTRG.11813.282"; exon_number "3";
chr1	StringTie	exon	156158070	156158132	1000	+	.	gene_id "MSTRG.11813"; transcript_id "MSTRG.11813.282"; exon_number "4";
chr1	StringTie	exon	156158388	156158486	1000	+	.	gene_id "MSTRG.11813"; transcript_id "MSTRG.11813.282"; exon_number "5";
chr1	StringTie	exon	156158719	156158824	1000	+	.	gene_id "MSTRG.11813"; transcript_id "MSTRG.11813.282"; exon_number "6";
chr1	StringTie	exon	156160443	156160559	1000	+	.	gene_id "MSTRG.11813"; transcript_id "MSTRG.11813.282"; exon_number "7";
chr1	StringTie	exon	156160905	156161029	1000	+	.	gene_id "MSTRG.11813"; transcript_id "MSTRG.11813.282"; exon_number "8";
chr1	StringTie	exon	156161346	156161518	1000	+	.	gene_id "MSTRG.11813"; transcript_id "MSTRG.11813.282"; exon_number "9";
chr1	StringTie	exon	156162944	156163094	1000	+	.	gene_id "MSTRG.11813"; transcript_id "MSTRG.11813.282"; exon_number "10";
chr1	StringTie	exon	156172826	156173006	1000	+	.	gene_id "MSTRG.11813"; transcript_id "MSTRG.11813.282"; exon_number "11";
chr1	StringTie	exon	156174822	156174940	1000	+	.	gene_id "MSTRG.11813"; transcript_id "MSTRG.11813.282"; exon_number "12";
chr1	StringTie	exon	156175086	156175243	1000	+	.	gene_id "MSTRG.11813"; transcript_id "MSTRG.11813.282"; exon_number "13";
chr1	StringTie	exon	156175556	156175656	1000	+	.	gene_id "MSTRG.11813"; transcript_id "MSTRG.11813.282"; exon_number "14";
chr1	StringTie	exon	156176405	156183405	1000	+	.	gene_id "MSTRG.11813"; transcript_id "MSTRG.11813.282"; exon_number "15";
chr1	StringTie	exon	156183836	156184691	1000	+	.	gene_id "MSTRG.11813"; transcript_id "MSTRG.11813.282"; exon_number "16";
chr1	StringTie	exon	156194105	156194247	1000	+	.	gene_id "MSTRG.11813"; transcript_id "MSTRG.11813.282"; exon_number "17";
chr1	StringTie	exon	156196013	156196173	1000	+	.	gene_id "MSTRG.11813"; transcript_id "MSTRG.11813.282"; exon_number "18";
chr1	StringTie	exon	156198993	156199721	1000	+	.	gene_id "MSTRG.11813"; transcript_id "MSTRG.11813.282"; exon_number "19";
chr1	StringTie	exon	156199835	156200472	1000	+	.	gene_id "MSTRG.11813"; transcript_id "MSTRG.11813.282"; exon_number "20";
chr1	StringTie	exon	156207886	156208013	1000	+	.	gene_id "MSTRG.11813"; transcript_id "MSTRG.11813.282"; exon_number "21";
chr1	StringTie	exon	156210240	156213176	1000	+	.	gene_id "MSTRG.11813"; transcript_id "MSTRG.11813.282"; exon_number "22";
chr1	StringTie	exon	156232320	156232425	1000	+	.	gene_id "MSTRG.11813"; transcript_id "MSTRG.11813.282"; exon_number "23";
chr1	StringTie	exon	156233628	156233728	1000	+	.	gene_id "MSTRG.11813"; transcript_id "MSTRG.11813.282"; exon_number "24";
chr1	StringTie	exon	156236288	156236483	1000	+	.	gene_id "MSTRG.11813"; transcript_id "MSTRG.11813.282"; exon_number "25";
chr1	StringTie	exon	156239548	156243311	1000	+	.	gene_id "MSTRG.11813"; transcript_id "MSTRG.11813.282"; exon_number "26";
chr1	StringTie	transcript	156148992	156243317	1000	+	.	gene_id "MSTRG.11813"; transcript_id "MSTRG.11813.283";
chr1	StringTie	exon	156148992	156153764	1000	+	.	gene_id "MSTRG.11813"; transcript_id "MSTRG.11813.283"; exon_number "1";
chr1	StringTie	exon	156154550	156154717	1000	+	.	gene_id "MSTRG.11813"; transcript_id "MSTRG.11813.283"; exon_number "2";
chr1	StringTie	exon	156156414	156156574	1000	+	.	gene_id "MSTRG.11813"; transcript_id "MSTRG.11813.283"; exon_number "3";
chr1	StringTie	exon	156158070	156158132	1000	+	.	gene_id "MSTRG.11813"; transcript_id "MSTRG.11813.283"; exon_number "4";
chr1	StringTie	exon	156158388	156158486	1000	+	.	gene_id "MSTRG.11813"; transcript_id "MSTRG.11813.283"; exon_number "5";
chr1	StringTie	exon	156158719	156158824	1000	+	.	gene_id "MSTRG.11813"; transcript_id "MSTRG.11813.283"; exon_number "6";
chr1	StringTie	exon	156160443	156160559	1000	+	.	gene_id "MSTRG.11813"; transcript_id "MSTRG.11813.283"; exon_number "7";
chr1	StringTie	exon	156160905	156161029	1000	+	.	gene_id "MSTRG.11813"; transcript_id "MSTRG.11813.283"; exon_number "8";
chr1	StringTie	exon	156161346	156161518	1000	+	.	gene_id "MSTRG.11813"; transcript_id "MSTRG.11813.283"; exon_number "9";
chr1	StringTie	exon	156162944	156163094	1000	+	.	gene_id "MSTRG.11813"; transcript_id "MSTRG.11813.283"; exon_number "10";
chr1	StringTie	exon	156172826	156173006	1000	+	.	gene_id "MSTRG.11813"; transcript_id "MSTRG.11813.283"; exon_number "11";
chr1	StringTie	exon	156174822	156174940	1000	+	.	gene_id "MSTRG.11813"; transcript_id "MSTRG.11813.283"; exon_number "12";
chr1	StringTie	exon	156175086	156175243	1000	+	.	gene_id "MSTRG.11813"; transcript_id "MSTRG.11813.283"; exon_number "13";
chr1	StringTie	exon	156175556	156175656	1000	+	.	gene_id "MSTRG.11813"; transcript_id "MSTRG.11813.283"; exon_number "14";
chr1	StringTie	exon	156176405	156179551	1000	+	.	gene_id "MSTRG.11813"; transcript_id "MSTRG.11813.283"; exon_number "15";
chr1	StringTie	exon	156181679	156181789	1000	+	.	gene_id "MSTRG.11813"; transcript_id "MSTRG.11813.283"; exon_number "16";
chr1	StringTie	exon	156194105	156194247	1000	+	.	gene_id "MSTRG.11813"; transcript_id "MSTRG.11813.283"; exon_number "17";
chr1	StringTie	exon	156196013	156196173	1000	+	.	gene_id "MSTRG.11813"; transcript_id "MSTRG.11813.283"; exon_number "18";
chr1	StringTie	exon	156199835	156200472	1000	+	.	gene_id "MSTRG.11813"; transcript_id "MSTRG.11813.283"; exon_number "19";
chr1	StringTie	exon	156207886	156208013	1000	+	.	gene_id "MSTRG.11813"; transcript_id "MSTRG.11813.283"; exon_number "20";
chr1	StringTie	exon	156210240	156213176	1000	+	.	gene_id "MSTRG.11813"; transcript_id "MSTRG.11813.283"; exon_number "21";
chr1	StringTie	exon	156220677	156225668	1000	+	.	gene_id "MSTRG.11813"; transcript_id "MSTRG.11813.283"; exon_number "22";
chr1	StringTie	exon	156233628	156233728	1000	+	.	gene_id "MSTRG.11813"; transcript_id "MSTRG.11813.283"; exon_number "23";
chr1	StringTie	exon	156236288	156236483	1000	+	.	gene_id "MSTRG.11813"; transcript_id "MSTRG.11813.283"; exon_number "24";
chr1	StringTie	exon	156242553	156242591	1000	+	.	gene_id "MSTRG.11813"; transcript_id "MSTRG.11813.283"; exon_number "25";
chr1	StringTie	exon	156242762	156242831	1000	+	.	gene_id "MSTRG.11813"; transcript_id "MSTRG.11813.283"; exon_number "26";
chr1	StringTie	exon	156243033	156243317	1000	+	.	gene_id "MSTRG.11813"; transcript_id "MSTRG.11813.283"; exon_number "27";
chr1	StringTie	transcript	156149096	156243370	1000	+	.	gene_id "MSTRG.11813"; transcript_id "MSTRG.11813.284";
chr1	StringTie	exon	156149096	156150093	1000	+	.	gene_id "MSTRG.11813"; transcript_id "MSTRG.11813.284"; exon_number "1";
chr1	StringTie	exon	156153531	156153755	1000	+	.	gene_id "MSTRG.11813"; transcript_id "MSTRG.11813.284"; exon_number "2";
chr1	StringTie	exon	156154550	156154717	1000	+	.	gene_id "MSTRG.11813"; transcript_id "MSTRG.11813.284"; exon_number "3";
chr1	StringTie	exon	156156414	156156574	1000	+	.	gene_id "MSTRG.11813"; transcript_id "MSTRG.11813.284"; exon_number "4";
chr1	StringTie	exon	156158070	156158132	1000	+	.	gene_id "MSTRG.11813"; transcript_id "MSTRG.11813.284"; exon_number "5";
chr1	StringTie	exon	156158388	156158486	1000	+	.	gene_id "MSTRG.11813"; transcript_id "MSTRG.11813.284"; exon_number "6";
chr1	StringTie	exon	156158719	156158824	1000	+	.	gene_id "MSTRG.11813"; transcript_id "MSTRG.11813.284"; exon_number "7";
chr1	StringTie	exon	156160443	156160559	1000	+	.	gene_id "MSTRG.11813"; transcript_id "MSTRG.11813.284"; exon_number "8";
chr1	StringTie	exon	156160905	156161029	1000	+	.	gene_id "MSTRG.11813"; transcript_id "MSTRG.11813.284"; exon_number "9";
chr1	StringTie	exon	156161346	156161518	1000	+	.	gene_id "MSTRG.11813"; transcript_id "MSTRG.11813.284"; exon_number "10";
chr1	StringTie	exon	156162944	156163094	1000	+	.	gene_id "MSTRG.11813"; transcript_id "MSTRG.11813.284"; exon_number "11";
chr1	StringTie	exon	156172826	156173006	1000	+	.	gene_id "MSTRG.11813"; transcript_id "MSTRG.11813.284"; exon_number "12";
chr1	StringTie	exon	156174822	156174940	1000	+	.	gene_id "MSTRG.11813"; transcript_id "MSTRG.11813.284"; exon_number "13";
chr1	StringTie	exon	156175086	156175243	1000	+	.	gene_id "MSTRG.11813"; transcript_id "MSTRG.11813.284"; exon_number "14";
chr1	StringTie	exon	156175556	156175656	1000	+	.	gene_id "MSTRG.11813"; transcript_id "MSTRG.11813.284"; exon_number "15";
chr1	StringTie	exon	156176405	156179551	1000	+	.	gene_id "MSTRG.11813"; transcript_id "MSTRG.11813.284"; exon_number "16";
chr1	StringTie	exon	156193644	156194247	1000	+	.	gene_id "MSTRG.11813"; transcript_id "MSTRG.11813.284"; exon_number "17";
chr1	StringTie	exon	156196013	156196173	1000	+	.	gene_id "MSTRG.11813"; transcript_id "MSTRG.11813.284"; exon_number "18";
chr1	StringTie	exon	156199835	156200472	1000	+	.	gene_id "MSTRG.11813"; transcript_id "MSTRG.11813.284"; exon_number "19";
chr1	StringTie	exon	156207891	156208013	1000	+	.	gene_id "MSTRG.11813"; transcript_id "MSTRG.11813.284"; exon_number "20";
chr1	StringTie	exon	156210240	156213176	1000	+	.	gene_id "MSTRG.11813"; transcript_id "MSTRG.11813.284"; exon_number "21";
chr1	StringTie	exon	156232320	156232425	1000	+	.	gene_id "MSTRG.11813"; transcript_id "MSTRG.11813.284"; exon_number "22";
chr1	StringTie	exon	156233628	156233728	1000	+	.	gene_id "MSTRG.11813"; transcript_id "MSTRG.11813.284"; exon_number "23";
chr1	StringTie	exon	156236288	156236483	1000	+	.	gene_id "MSTRG.11813"; transcript_id "MSTRG.11813.284"; exon_number "24";
chr1	StringTie	exon	156242553	156242591	1000	+	.	gene_id "MSTRG.11813"; transcript_id "MSTRG.11813.284"; exon_number "25";
chr1	StringTie	exon	156242762	156242831	1000	+	.	gene_id "MSTRG.11813"; transcript_id "MSTRG.11813.284"; exon_number "26";
chr1	StringTie	exon	156243033	156243370	1000	+	.	gene_id "MSTRG.11813"; transcript_id "MSTRG.11813.284"; exon_number "27";
chr1	StringTie	transcript	156149333	156243370	1000	+	.	gene_id "MSTRG.11813"; transcript_id "MSTRG.11813.285";
chr1	StringTie	exon	156149333	156150093	1000	+	.	gene_id "MSTRG.11813"; transcript_id "MSTRG.11813.285"; exon_number "1";
chr1	StringTie	exon	156153531	156153764	1000	+	.	gene_id "MSTRG.11813"; transcript_id "MSTRG.11813.285"; exon_number "2";
chr1	StringTie	exon	156154550	156154717	1000	+	.	gene_id "MSTRG.11813"; transcript_id "MSTRG.11813.285"; exon_number "3";
chr1	StringTie	exon	156156414	156156574	1000	+	.	gene_id "MSTRG.11813"; transcript_id "MSTRG.11813.285"; exon_number "4";
chr1	StringTie	exon	156158070	156158132	1000	+	.	gene_id "MSTRG.11813"; transcript_id "MSTRG.11813.285"; exon_number "5";
chr1	StringTie	exon	156158388	156158486	1000	+	.	gene_id "MSTRG.11813"; transcript_id "MSTRG.11813.285"; exon_number "6";
chr1	StringTie	exon	156158719	156158824	1000	+	.	gene_id "MSTRG.11813"; transcript_id "MSTRG.11813.285"; exon_number "7";
chr1	StringTie	exon	156160443	156160559	1000	+	.	gene_id "MSTRG.11813"; transcript_id "MSTRG.11813.285"; exon_number "8";
chr1	StringTie	exon	156160905	156161029	1000	+	.	gene_id "MSTRG.11813"; transcript_id "MSTRG.11813.285"; exon_number "9";
chr1	StringTie	exon	156161346	156161518	1000	+	.	gene_id "MSTRG.11813"; transcript_id "MSTRG.11813.285"; exon_number "10";
chr1	StringTie	exon	156162944	156163094	1000	+	.	gene_id "MSTRG.11813"; transcript_id "MSTRG.11813.285"; exon_number "11";
chr1	StringTie	exon	156172826	156173006	1000	+	.	gene_id "MSTRG.11813"; transcript_id "MSTRG.11813.285"; exon_number "12";
chr1	StringTie	exon	156174822	156174940	1000	+	.	gene_id "MSTRG.11813"; transcript_id "MSTRG.11813.285"; exon_number "13";
chr1	StringTie	exon	156175086	156175243	1000	+	.	gene_id "MSTRG.11813"; transcript_id "MSTRG.11813.285"; exon_number "14";
chr1	StringTie	exon	156175556	156175656	1000	+	.	gene_id "MSTRG.11813"; transcript_id "MSTRG.11813.285"; exon_number "15";
chr1	StringTie	exon	156176405	156179551	1000	+	.	gene_id "MSTRG.11813"; transcript_id "MSTRG.11813.285"; exon_number "16";
chr1	StringTie	exon	156193644	156194247	1000	+	.	gene_id "MSTRG.11813"; transcript_id "MSTRG.11813.285"; exon_number "17";
chr1	StringTie	exon	156198993	156199721	1000	+	.	gene_id "MSTRG.11813"; transcript_id "MSTRG.11813.285"; exon_number "18";
chr1	StringTie	exon	156199835	156200472	1000	+	.	gene_id "MSTRG.11813"; transcript_id "MSTRG.11813.285"; exon_number "19";
chr1	StringTie	exon	156207886	156208013	1000	+	.	gene_id "MSTRG.11813"; transcript_id "MSTRG.11813.285"; exon_number "20";
chr1	StringTie	exon	156210240	156213176	1000	+	.	gene_id "MSTRG.11813"; transcript_id "MSTRG.11813.285"; exon_number "21";
chr1	StringTie	exon	156232320	156232425	1000	+	.	gene_id "MSTRG.11813"; transcript_id "MSTRG.11813.285"; exon_number "22";
chr1	StringTie	exon	156233628	156233728	1000	+	.	gene_id "MSTRG.11813"; transcript_id "MSTRG.11813.285"; exon_number "23";
chr1	StringTie	exon	156236349	156236483	1000	+	.	gene_id "MSTRG.11813"; transcript_id "MSTRG.11813.285"; exon_number "24";
chr1	StringTie	exon	156239548	156242591	1000	+	.	gene_id "MSTRG.11813"; transcript_id "MSTRG.11813.285"; exon_number "25";
chr1	StringTie	exon	156242762	156242831	1000	+	.	gene_id "MSTRG.11813"; transcript_id "MSTRG.11813.285"; exon_number "26";
chr1	StringTie	exon	156243033	156243370	1000	+	.	gene_id "MSTRG.11813"; transcript_id "MSTRG.11813.285"; exon_number "27";
chr1	StringTie	transcript	156149493	156180278	1000	+	.	gene_id "MSTRG.11813"; transcript_id "MSTRG.11813.286";
chr1	StringTie	exon	156149493	156150093	1000	+	.	gene_id "MSTRG.11813"; transcript_id "MSTRG.11813.286"; exon_number "1";
chr1	StringTie	exon	156156414	156156574	1000	+	.	gene_id "MSTRG.11813"; transcript_id "MSTRG.11813.286"; exon_number "2";
chr1	StringTie	exon	156158070	156158132	1000	+	.	gene_id "MSTRG.11813"; transcript_id "MSTRG.11813.286"; exon_number "3";
chr1	StringTie	exon	156158388	156158486	1000	+	.	gene_id "MSTRG.11813"; transcript_id "MSTRG.11813.286"; exon_number "4";
chr1	StringTie	exon	156158719	156158824	1000	+	.	gene_id "MSTRG.11813"; transcript_id "MSTRG.11813.286"; exon_number "5";
chr1	StringTie	exon	156160443	156160559	1000	+	.	gene_id "MSTRG.11813"; transcript_id "MSTRG.11813.286"; exon_number "6";
chr1	StringTie	exon	156160905	156161029	1000	+	.	gene_id "MSTRG.11813"; transcript_id "MSTRG.11813.286"; exon_number "7";
chr1	StringTie	exon	156161346	156161518	1000	+	.	gene_id "MSTRG.11813"; transcript_id "MSTRG.11813.286"; exon_number "8";
chr1	StringTie	exon	156162944	156163094	1000	+	.	gene_id "MSTRG.11813"; transcript_id "MSTRG.11813.286"; exon_number "9";
chr1	StringTie	exon	156172826	156173006	1000	+	.	gene_id "MSTRG.11813"; transcript_id "MSTRG.11813.286"; exon_number "10";
chr1	StringTie	exon	156174822	156174940	1000	+	.	gene_id "MSTRG.11813"; transcript_id "MSTRG.11813.286"; exon_number "11";
chr1	StringTie	exon	156175086	156175243	1000	+	.	gene_id "MSTRG.11813"; transcript_id "MSTRG.11813.286"; exon_number "12";
chr1	StringTie	exon	156175556	156175656	1000	+	.	gene_id "MSTRG.11813"; transcript_id "MSTRG.11813.286"; exon_number "13";
chr1	StringTie	exon	156176405	156180278	1000	+	.	gene_id "MSTRG.11813"; transcript_id "MSTRG.11813.286"; exon_number "14";
chr1	StringTie	transcript	156149665	156177752	1000	+	.	gene_id "MSTRG.11813"; transcript_id "MSTRG.11813.287";
chr1	StringTie	exon	156149665	156149878	1000	+	.	gene_id "MSTRG.11813"; transcript_id "MSTRG.11813.287"; exon_number "1";
chr1	StringTie	exon	156156414	156156574	1000	+	.	gene_id "MSTRG.11813"; transcript_id "MSTRG.11813.287"; exon_number "2";
chr1	StringTie	exon	156158070	156158132	1000	+	.	gene_id "MSTRG.11813"; transcript_id "MSTRG.11813.287"; exon_number "3";
chr1	StringTie	exon	156158388	156158486	1000	+	.	gene_id "MSTRG.11813"; transcript_id "MSTRG.11813.287"; exon_number "4";
chr1	StringTie	exon	156158719	156158824	1000	+	.	gene_id "MSTRG.11813"; transcript_id "MSTRG.11813.287"; exon_number "5";
chr1	StringTie	exon	156160443	156160559	1000	+	.	gene_id "MSTRG.11813"; transcript_id "MSTRG.11813.287"; exon_number "6";
chr1	StringTie	exon	156160905	156161029	1000	+	.	gene_id "MSTRG.11813"; transcript_id "MSTRG.11813.287"; exon_number "7";
chr1	StringTie	exon	156161346	156161518	1000	+	.	gene_id "MSTRG.11813"; transcript_id "MSTRG.11813.287"; exon_number "8";
chr1	StringTie	exon	156162944	156163094	1000	+	.	gene_id "MSTRG.11813"; transcript_id "MSTRG.11813.287"; exon_number "9";
chr1	StringTie	exon	156172853	156173006	1000	+	.	gene_id "MSTRG.11813"; transcript_id "MSTRG.11813.287"; exon_number "10";
chr1	StringTie	exon	156174822	156174940	1000	+	.	gene_id "MSTRG.11813"; transcript_id "MSTRG.11813.287"; exon_number "11";
chr1	StringTie	exon	156175086	156175243	1000	+	.	gene_id "MSTRG.11813"; transcript_id "MSTRG.11813.287"; exon_number "12";
chr1	StringTie	exon	156175556	156175656	1000	+	.	gene_id "MSTRG.11813"; transcript_id "MSTRG.11813.287"; exon_number "13";
chr1	StringTie	exon	156176405	156177752	1000	+	.	gene_id "MSTRG.11813"; transcript_id "MSTRG.11813.287"; exon_number "14";
chr1	StringTie	transcript	156149675	156177840	1000	+	.	gene_id "MSTRG.11813"; transcript_id "MSTRG.11813.288";
chr1	StringTie	exon	156149675	156149878	1000	+	.	gene_id "MSTRG.11813"; transcript_id "MSTRG.11813.288"; exon_number "1";
chr1	StringTie	exon	156156414	156156574	1000	+	.	gene_id "MSTRG.11813"; transcript_id "MSTRG.11813.288"; exon_number "2";
chr1	StringTie	exon	156158070	156158132	1000	+	.	gene_id "MSTRG.11813"; transcript_id "MSTRG.11813.288"; exon_number "3";
chr1	StringTie	exon	156158388	156158486	1000	+	.	gene_id "MSTRG.11813"; transcript_id "MSTRG.11813.288"; exon_number "4";
chr1	StringTie	exon	156158719	156158824	1000	+	.	gene_id "MSTRG.11813"; transcript_id "MSTRG.11813.288"; exon_number "5";
chr1	StringTie	exon	156160443	156160559	1000	+	.	gene_id "MSTRG.11813"; transcript_id "MSTRG.11813.288"; exon_number "6";
chr1	StringTie	exon	156160905	156161029	1000	+	.	gene_id "MSTRG.11813"; transcript_id "MSTRG.11813.288"; exon_number "7";
chr1	StringTie	exon	156161346	156161518	1000	+	.	gene_id "MSTRG.11813"; transcript_id "MSTRG.11813.288"; exon_number "8";
chr1	StringTie	exon	156162944	156163094	1000	+	.	gene_id "MSTRG.11813"; transcript_id "MSTRG.11813.288"; exon_number "9";
chr1	StringTie	exon	156172826	156173006	1000	+	.	gene_id "MSTRG.11813"; transcript_id "MSTRG.11813.288"; exon_number "10";
chr1	StringTie	exon	156174822	156174940	1000	+	.	gene_id "MSTRG.11813"; transcript_id "MSTRG.11813.288"; exon_number "11";
chr1	StringTie	exon	156175086	156175243	1000	+	.	gene_id "MSTRG.11813"; transcript_id "MSTRG.11813.288"; exon_number "12";
chr1	StringTie	exon	156175556	156175656	1000	+	.	gene_id "MSTRG.11813"; transcript_id "MSTRG.11813.288"; exon_number "13";
chr1	StringTie	exon	156176405	156177840	1000	+	.	gene_id "MSTRG.11813"; transcript_id "MSTRG.11813.288"; exon_number "14";
chr1	StringTie	transcript	156149675	156243323	1000	+	.	gene_id "MSTRG.11813"; transcript_id "MSTRG.11813.289";
chr1	StringTie	exon	156149675	156149768	1000	+	.	gene_id "MSTRG.11813"; transcript_id "MSTRG.11813.289"; exon_number "1";
chr1	StringTie	exon	156154550	156154717	1000	+	.	gene_id "MSTRG.11813"; transcript_id "MSTRG.11813.289"; exon_number "2";
chr1	StringTie	exon	156156414	156156574	1000	+	.	gene_id "MSTRG.11813"; transcript_id "MSTRG.11813.289"; exon_number "3";
chr1	StringTie	exon	156158070	156158132	1000	+	.	gene_id "MSTRG.11813"; transcript_id "MSTRG.11813.289"; exon_number "4";
chr1	StringTie	exon	156158388	156158486	1000	+	.	gene_id "MSTRG.11813"; transcript_id "MSTRG.11813.289"; exon_number "5";
chr1	StringTie	exon	156158719	156158824	1000	+	.	gene_id "MSTRG.11813"; transcript_id "MSTRG.11813.289"; exon_number "6";
chr1	StringTie	exon	156160443	156160559	1000	+	.	gene_id "MSTRG.11813"; transcript_id "MSTRG.11813.289"; exon_number "7";
chr1	StringTie	exon	156160905	156161029	1000	+	.	gene_id "MSTRG.11813"; transcript_id "MSTRG.11813.289"; exon_number "8";
chr1	StringTie	exon	156161346	156163094	1000	+	.	gene_id "MSTRG.11813"; transcript_id "MSTRG.11813.289"; exon_number "9";
chr1	StringTie	exon	156172826	156173006	1000	+	.	gene_id "MSTRG.11813"; transcript_id "MSTRG.11813.289"; exon_number "10";
chr1	StringTie	exon	156175086	156181789	1000	+	.	gene_id "MSTRG.11813"; transcript_id "MSTRG.11813.289"; exon_number "11";
chr1	StringTie	exon	156193644	156194247	1000	+	.	gene_id "MSTRG.11813"; transcript_id "MSTRG.11813.289"; exon_number "12";
chr1	StringTie	exon	156196013	156199721	1000	+	.	gene_id "MSTRG.11813"; transcript_id "MSTRG.11813.289"; exon_number "13";
chr1	StringTie	exon	156199835	156200472	1000	+	.	gene_id "MSTRG.11813"; transcript_id "MSTRG.11813.289"; exon_number "14";
chr1	StringTie	exon	156207886	156208013	1000	+	.	gene_id "MSTRG.11813"; transcript_id "MSTRG.11813.289"; exon_number "15";
chr1	StringTie	exon	156210240	156213176	1000	+	.	gene_id "MSTRG.11813"; transcript_id "MSTRG.11813.289"; exon_number "16";
chr1	StringTie	exon	156232320	156232425	1000	+	.	gene_id "MSTRG.11813"; transcript_id "MSTRG.11813.289"; exon_number "17";
chr1	StringTie	exon	156233628	156233728	1000	+	.	gene_id "MSTRG.11813"; transcript_id "MSTRG.11813.289"; exon_number "18";
chr1	StringTie	exon	156236288	156236483	1000	+	.	gene_id "MSTRG.11813"; transcript_id "MSTRG.11813.289"; exon_number "19";
chr1	StringTie	exon	156242553	156242591	1000	+	.	gene_id "MSTRG.11813"; transcript_id "MSTRG.11813.289"; exon_number "20";
chr1	StringTie	exon	156242762	156242831	1000	+	.	gene_id "MSTRG.11813"; transcript_id "MSTRG.11813.289"; exon_number "21";
chr1	StringTie	exon	156243033	156243323	1000	+	.	gene_id "MSTRG.11813"; transcript_id "MSTRG.11813.289"; exon_number "22";
chr1	StringTie	transcript	156082010	156140103	1000	+	.	gene_id "MSTRG.11813"; transcript_id "MSTRG.11813.29";
chr1	StringTie	exon	156082010	156082663	1000	+	.	gene_id "MSTRG.11813"; transcript_id "MSTRG.11813.29"; exon_number "1";
chr1	StringTie	exon	156082948	156083184	1000	+	.	gene_id "MSTRG.11813"; transcript_id "MSTRG.11813.29"; exon_number "2";
chr1	StringTie	exon	156093497	156093778	1000	+	.	gene_id "MSTRG.11813"; transcript_id "MSTRG.11813.29"; exon_number "3";
chr1	StringTie	exon	156114670	156115274	1000	+	.	gene_id "MSTRG.11813"; transcript_id "MSTRG.11813.29"; exon_number "4";
chr1	StringTie	exon	156130617	156130773	1000	+	.	gene_id "MSTRG.11813"; transcript_id "MSTRG.11813.29"; exon_number "5";
chr1	StringTie	exon	156134403	156134528	1000	+	.	gene_id "MSTRG.11813"; transcript_id "MSTRG.11813.29"; exon_number "6";
chr1	StringTie	exon	156134805	156134975	1000	+	.	gene_id "MSTRG.11813"; transcript_id "MSTRG.11813.29"; exon_number "7";
chr1	StringTie	exon	156135187	156135312	1000	+	.	gene_id "MSTRG.11813"; transcript_id "MSTRG.11813.29"; exon_number "8";
chr1	StringTie	exon	156135901	156136121	1000	+	.	gene_id "MSTRG.11813"; transcript_id "MSTRG.11813.29"; exon_number "9";
chr1	StringTie	exon	156136214	156136436	1000	+	.	gene_id "MSTRG.11813"; transcript_id "MSTRG.11813.29"; exon_number "10";
chr1	StringTie	exon	156136921	156137028	1000	+	.	gene_id "MSTRG.11813"; transcript_id "MSTRG.11813.29"; exon_number "11";
chr1	StringTie	exon	156137113	156137232	1000	+	.	gene_id "MSTRG.11813"; transcript_id "MSTRG.11813.29"; exon_number "12";
chr1	StringTie	exon	156137654	156139876	1000	+	.	gene_id "MSTRG.11813"; transcript_id "MSTRG.11813.29"; exon_number "13";
chr1	StringTie	exon	156139906	156140103	1000	+	.	gene_id "MSTRG.11813"; transcript_id "MSTRG.11813.29"; exon_number "14";
chr1	StringTie	transcript	156149675	156178475	1000	+	.	gene_id "MSTRG.11813"; transcript_id "MSTRG.11813.290";
chr1	StringTie	exon	156149675	156149768	1000	+	.	gene_id "MSTRG.11813"; transcript_id "MSTRG.11813.290"; exon_number "1";
chr1	StringTie	exon	156156414	156156574	1000	+	.	gene_id "MSTRG.11813"; transcript_id "MSTRG.11813.290"; exon_number "2";
chr1	StringTie	exon	156158070	156158132	1000	+	.	gene_id "MSTRG.11813"; transcript_id "MSTRG.11813.290"; exon_number "3";
chr1	StringTie	exon	156158388	156158486	1000	+	.	gene_id "MSTRG.11813"; transcript_id "MSTRG.11813.290"; exon_number "4";
chr1	StringTie	exon	156158719	156158824	1000	+	.	gene_id "MSTRG.11813"; transcript_id "MSTRG.11813.290"; exon_number "5";
chr1	StringTie	exon	156160443	156160559	1000	+	.	gene_id "MSTRG.11813"; transcript_id "MSTRG.11813.290"; exon_number "6";
chr1	StringTie	exon	156160905	156161029	1000	+	.	gene_id "MSTRG.11813"; transcript_id "MSTRG.11813.290"; exon_number "7";
chr1	StringTie	exon	156161346	156161518	1000	+	.	gene_id "MSTRG.11813"; transcript_id "MSTRG.11813.290"; exon_number "8";
chr1	StringTie	exon	156162944	156163094	1000	+	.	gene_id "MSTRG.11813"; transcript_id "MSTRG.11813.290"; exon_number "9";
chr1	StringTie	exon	156172826	156173006	1000	+	.	gene_id "MSTRG.11813"; transcript_id "MSTRG.11813.290"; exon_number "10";
chr1	StringTie	exon	156174822	156174940	1000	+	.	gene_id "MSTRG.11813"; transcript_id "MSTRG.11813.290"; exon_number "11";
chr1	StringTie	exon	156175086	156175243	1000	+	.	gene_id "MSTRG.11813"; transcript_id "MSTRG.11813.290"; exon_number "12";
chr1	StringTie	exon	156175556	156175656	1000	+	.	gene_id "MSTRG.11813"; transcript_id "MSTRG.11813.290"; exon_number "13";
chr1	StringTie	exon	156176405	156178475	1000	+	.	gene_id "MSTRG.11813"; transcript_id "MSTRG.11813.290"; exon_number "14";
chr1	StringTie	transcript	156149675	156177748	1000	+	.	gene_id "MSTRG.11813"; transcript_id "MSTRG.11813.291";
chr1	StringTie	exon	156149675	156149768	1000	+	.	gene_id "MSTRG.11813"; transcript_id "MSTRG.11813.291"; exon_number "1";
chr1	StringTie	exon	156156414	156156574	1000	+	.	gene_id "MSTRG.11813"; transcript_id "MSTRG.11813.291"; exon_number "2";
chr1	StringTie	exon	156158070	156158132	1000	+	.	gene_id "MSTRG.11813"; transcript_id "MSTRG.11813.291"; exon_number "3";
chr1	StringTie	exon	156158388	156158486	1000	+	.	gene_id "MSTRG.11813"; transcript_id "MSTRG.11813.291"; exon_number "4";
chr1	StringTie	exon	156158719	156158824	1000	+	.	gene_id "MSTRG.11813"; transcript_id "MSTRG.11813.291"; exon_number "5";
chr1	StringTie	exon	156160443	156160559	1000	+	.	gene_id "MSTRG.11813"; transcript_id "MSTRG.11813.291"; exon_number "6";
chr1	StringTie	exon	156160905	156161029	1000	+	.	gene_id "MSTRG.11813"; transcript_id "MSTRG.11813.291"; exon_number "7";
chr1	StringTie	exon	156161346	156161518	1000	+	.	gene_id "MSTRG.11813"; transcript_id "MSTRG.11813.291"; exon_number "8";
chr1	StringTie	exon	156162944	156163094	1000	+	.	gene_id "MSTRG.11813"; transcript_id "MSTRG.11813.291"; exon_number "9";
chr1	StringTie	exon	156172826	156173006	1000	+	.	gene_id "MSTRG.11813"; transcript_id "MSTRG.11813.291"; exon_number "10";
chr1	StringTie	exon	156174822	156174940	1000	+	.	gene_id "MSTRG.11813"; transcript_id "MSTRG.11813.291"; exon_number "11";
chr1	StringTie	exon	156175086	156175243	1000	+	.	gene_id "MSTRG.11813"; transcript_id "MSTRG.11813.291"; exon_number "12";
chr1	StringTie	exon	156175556	156175656	1000	+	.	gene_id "MSTRG.11813"; transcript_id "MSTRG.11813.291"; exon_number "13";
chr1	StringTie	exon	156176405	156177010	1000	+	.	gene_id "MSTRG.11813"; transcript_id "MSTRG.11813.291"; exon_number "14";
chr1	StringTie	exon	156177065	156177748	1000	+	.	gene_id "MSTRG.11813"; transcript_id "MSTRG.11813.291"; exon_number "15";
chr1	StringTie	transcript	156149677	156177876	1000	+	.	gene_id "MSTRG.11813"; transcript_id "MSTRG.11813.292";
chr1	StringTie	exon	156149677	156149768	1000	+	.	gene_id "MSTRG.11813"; transcript_id "MSTRG.11813.292"; exon_number "1";
chr1	StringTie	exon	156156414	156156574	1000	+	.	gene_id "MSTRG.11813"; transcript_id "MSTRG.11813.292"; exon_number "2";
chr1	StringTie	exon	156158070	156158132	1000	+	.	gene_id "MSTRG.11813"; transcript_id "MSTRG.11813.292"; exon_number "3";
chr1	StringTie	exon	156158388	156158486	1000	+	.	gene_id "MSTRG.11813"; transcript_id "MSTRG.11813.292"; exon_number "4";
chr1	StringTie	exon	156158702	156158824	1000	+	.	gene_id "MSTRG.11813"; transcript_id "MSTRG.11813.292"; exon_number "5";
chr1	StringTie	exon	156160443	156160559	1000	+	.	gene_id "MSTRG.11813"; transcript_id "MSTRG.11813.292"; exon_number "6";
chr1	StringTie	exon	156160905	156161029	1000	+	.	gene_id "MSTRG.11813"; transcript_id "MSTRG.11813.292"; exon_number "7";
chr1	StringTie	exon	156161346	156161518	1000	+	.	gene_id "MSTRG.11813"; transcript_id "MSTRG.11813.292"; exon_number "8";
chr1	StringTie	exon	156162944	156163094	1000	+	.	gene_id "MSTRG.11813"; transcript_id "MSTRG.11813.292"; exon_number "9";
chr1	StringTie	exon	156172826	156173006	1000	+	.	gene_id "MSTRG.11813"; transcript_id "MSTRG.11813.292"; exon_number "10";
chr1	StringTie	exon	156174822	156174940	1000	+	.	gene_id "MSTRG.11813"; transcript_id "MSTRG.11813.292"; exon_number "11";
chr1	StringTie	exon	156175086	156175243	1000	+	.	gene_id "MSTRG.11813"; transcript_id "MSTRG.11813.292"; exon_number "12";
chr1	StringTie	exon	156175556	156175656	1000	+	.	gene_id "MSTRG.11813"; transcript_id "MSTRG.11813.292"; exon_number "13";
chr1	StringTie	exon	156176405	156177876	1000	+	.	gene_id "MSTRG.11813"; transcript_id "MSTRG.11813.292"; exon_number "14";
chr1	StringTie	transcript	156149677	156180099	1000	+	.	gene_id "MSTRG.11813"; transcript_id "MSTRG.11813.293";
chr1	StringTie	exon	156149677	156149878	1000	+	.	gene_id "MSTRG.11813"; transcript_id "MSTRG.11813.293"; exon_number "1";
chr1	StringTie	exon	156153531	156153764	1000	+	.	gene_id "MSTRG.11813"; transcript_id "MSTRG.11813.293"; exon_number "2";
chr1	StringTie	exon	156154550	156154717	1000	+	.	gene_id "MSTRG.11813"; transcript_id "MSTRG.11813.293"; exon_number "3";
chr1	StringTie	exon	156156414	156156574	1000	+	.	gene_id "MSTRG.11813"; transcript_id "MSTRG.11813.293"; exon_number "4";
chr1	StringTie	exon	156158070	156158132	1000	+	.	gene_id "MSTRG.11813"; transcript_id "MSTRG.11813.293"; exon_number "5";
chr1	StringTie	exon	156158388	156158486	1000	+	.	gene_id "MSTRG.11813"; transcript_id "MSTRG.11813.293"; exon_number "6";
chr1	StringTie	exon	156158719	156158824	1000	+	.	gene_id "MSTRG.11813"; transcript_id "MSTRG.11813.293"; exon_number "7";
chr1	StringTie	exon	156160443	156160559	1000	+	.	gene_id "MSTRG.11813"; transcript_id "MSTRG.11813.293"; exon_number "8";
chr1	StringTie	exon	156160905	156161029	1000	+	.	gene_id "MSTRG.11813"; transcript_id "MSTRG.11813.293"; exon_number "9";
chr1	StringTie	exon	156161346	156161518	1000	+	.	gene_id "MSTRG.11813"; transcript_id "MSTRG.11813.293"; exon_number "10";
chr1	StringTie	exon	156162944	156163094	1000	+	.	gene_id "MSTRG.11813"; transcript_id "MSTRG.11813.293"; exon_number "11";
chr1	StringTie	exon	156172826	156173006	1000	+	.	gene_id "MSTRG.11813"; transcript_id "MSTRG.11813.293"; exon_number "12";
chr1	StringTie	exon	156174822	156174940	1000	+	.	gene_id "MSTRG.11813"; transcript_id "MSTRG.11813.293"; exon_number "13";
chr1	StringTie	exon	156175086	156175243	1000	+	.	gene_id "MSTRG.11813"; transcript_id "MSTRG.11813.293"; exon_number "14";
chr1	StringTie	exon	156175556	156175656	1000	+	.	gene_id "MSTRG.11813"; transcript_id "MSTRG.11813.293"; exon_number "15";
chr1	StringTie	exon	156176405	156180099	1000	+	.	gene_id "MSTRG.11813"; transcript_id "MSTRG.11813.293"; exon_number "16";
chr1	StringTie	transcript	156149700	156177837	1000	+	.	gene_id "MSTRG.11813"; transcript_id "MSTRG.11813.294";
chr1	StringTie	exon	156149700	156149768	1000	+	.	gene_id "MSTRG.11813"; transcript_id "MSTRG.11813.294"; exon_number "1";
chr1	StringTie	exon	156154550	156154717	1000	+	.	gene_id "MSTRG.11813"; transcript_id "MSTRG.11813.294"; exon_number "2";
chr1	StringTie	exon	156156414	156156574	1000	+	.	gene_id "MSTRG.11813"; transcript_id "MSTRG.11813.294"; exon_number "3";
chr1	StringTie	exon	156158070	156158132	1000	+	.	gene_id "MSTRG.11813"; transcript_id "MSTRG.11813.294"; exon_number "4";
chr1	StringTie	exon	156158388	156158486	1000	+	.	gene_id "MSTRG.11813"; transcript_id "MSTRG.11813.294"; exon_number "5";
chr1	StringTie	exon	156158719	156158824	1000	+	.	gene_id "MSTRG.11813"; transcript_id "MSTRG.11813.294"; exon_number "6";
chr1	StringTie	exon	156160443	156160559	1000	+	.	gene_id "MSTRG.11813"; transcript_id "MSTRG.11813.294"; exon_number "7";
chr1	StringTie	exon	156160905	156161029	1000	+	.	gene_id "MSTRG.11813"; transcript_id "MSTRG.11813.294"; exon_number "8";
chr1	StringTie	exon	156161346	156161518	1000	+	.	gene_id "MSTRG.11813"; transcript_id "MSTRG.11813.294"; exon_number "9";
chr1	StringTie	exon	156162944	156163094	1000	+	.	gene_id "MSTRG.11813"; transcript_id "MSTRG.11813.294"; exon_number "10";
chr1	StringTie	exon	156172826	156173006	1000	+	.	gene_id "MSTRG.11813"; transcript_id "MSTRG.11813.294"; exon_number "11";
chr1	StringTie	exon	156174822	156174940	1000	+	.	gene_id "MSTRG.11813"; transcript_id "MSTRG.11813.294"; exon_number "12";
chr1	StringTie	exon	156175086	156175243	1000	+	.	gene_id "MSTRG.11813"; transcript_id "MSTRG.11813.294"; exon_number "13";
chr1	StringTie	exon	156175556	156175656	1000	+	.	gene_id "MSTRG.11813"; transcript_id "MSTRG.11813.294"; exon_number "14";
chr1	StringTie	exon	156176405	156177837	1000	+	.	gene_id "MSTRG.11813"; transcript_id "MSTRG.11813.294"; exon_number "15";
chr1	StringTie	transcript	156149707	156177804	1000	+	.	gene_id "MSTRG.11813"; transcript_id "MSTRG.11813.295";
chr1	StringTie	exon	156149707	156149878	1000	+	.	gene_id "MSTRG.11813"; transcript_id "MSTRG.11813.295"; exon_number "1";
chr1	StringTie	exon	156154550	156154717	1000	+	.	gene_id "MSTRG.11813"; transcript_id "MSTRG.11813.295"; exon_number "2";
chr1	StringTie	exon	156156414	156156574	1000	+	.	gene_id "MSTRG.11813"; transcript_id "MSTRG.11813.295"; exon_number "3";
chr1	StringTie	exon	156158070	156158132	1000	+	.	gene_id "MSTRG.11813"; transcript_id "MSTRG.11813.295"; exon_number "4";
chr1	StringTie	exon	156158388	156158486	1000	+	.	gene_id "MSTRG.11813"; transcript_id "MSTRG.11813.295"; exon_number "5";
chr1	StringTie	exon	156158719	156158824	1000	+	.	gene_id "MSTRG.11813"; transcript_id "MSTRG.11813.295"; exon_number "6";
chr1	StringTie	exon	156160443	156160559	1000	+	.	gene_id "MSTRG.11813"; transcript_id "MSTRG.11813.295"; exon_number "7";
chr1	StringTie	exon	156160905	156161029	1000	+	.	gene_id "MSTRG.11813"; transcript_id "MSTRG.11813.295"; exon_number "8";
chr1	StringTie	exon	156161346	156161518	1000	+	.	gene_id "MSTRG.11813"; transcript_id "MSTRG.11813.295"; exon_number "9";
chr1	StringTie	exon	156162944	156163094	1000	+	.	gene_id "MSTRG.11813"; transcript_id "MSTRG.11813.295"; exon_number "10";
chr1	StringTie	exon	156172826	156173006	1000	+	.	gene_id "MSTRG.11813"; transcript_id "MSTRG.11813.295"; exon_number "11";
chr1	StringTie	exon	156174822	156174940	1000	+	.	gene_id "MSTRG.11813"; transcript_id "MSTRG.11813.295"; exon_number "12";
chr1	StringTie	exon	156175086	156175243	1000	+	.	gene_id "MSTRG.11813"; transcript_id "MSTRG.11813.295"; exon_number "13";
chr1	StringTie	exon	156175556	156175656	1000	+	.	gene_id "MSTRG.11813"; transcript_id "MSTRG.11813.295"; exon_number "14";
chr1	StringTie	exon	156176405	156177804	1000	+	.	gene_id "MSTRG.11813"; transcript_id "MSTRG.11813.295"; exon_number "15";
chr1	StringTie	transcript	156149711	156243317	1000	+	.	gene_id "MSTRG.11813"; transcript_id "MSTRG.11813.296";
chr1	StringTie	exon	156149711	156149878	1000	+	.	gene_id "MSTRG.11813"; transcript_id "MSTRG.11813.296"; exon_number "1";
chr1	StringTie	exon	156153531	156153764	1000	+	.	gene_id "MSTRG.11813"; transcript_id "MSTRG.11813.296"; exon_number "2";
chr1	StringTie	exon	156156414	156156574	1000	+	.	gene_id "MSTRG.11813"; transcript_id "MSTRG.11813.296"; exon_number "3";
chr1	StringTie	exon	156158070	156158132	1000	+	.	gene_id "MSTRG.11813"; transcript_id "MSTRG.11813.296"; exon_number "4";
chr1	StringTie	exon	156158388	156158486	1000	+	.	gene_id "MSTRG.11813"; transcript_id "MSTRG.11813.296"; exon_number "5";
chr1	StringTie	exon	156158719	156158824	1000	+	.	gene_id "MSTRG.11813"; transcript_id "MSTRG.11813.296"; exon_number "6";
chr1	StringTie	exon	156160443	156160559	1000	+	.	gene_id "MSTRG.11813"; transcript_id "MSTRG.11813.296"; exon_number "7";
chr1	StringTie	exon	156160905	156161029	1000	+	.	gene_id "MSTRG.11813"; transcript_id "MSTRG.11813.296"; exon_number "8";
chr1	StringTie	exon	156161346	156161518	1000	+	.	gene_id "MSTRG.11813"; transcript_id "MSTRG.11813.296"; exon_number "9";
chr1	StringTie	exon	156162944	156163094	1000	+	.	gene_id "MSTRG.11813"; transcript_id "MSTRG.11813.296"; exon_number "10";
chr1	StringTie	exon	156172826	156173006	1000	+	.	gene_id "MSTRG.11813"; transcript_id "MSTRG.11813.296"; exon_number "11";
chr1	StringTie	exon	156174822	156174940	1000	+	.	gene_id "MSTRG.11813"; transcript_id "MSTRG.11813.296"; exon_number "12";
chr1	StringTie	exon	156175086	156175243	1000	+	.	gene_id "MSTRG.11813"; transcript_id "MSTRG.11813.296"; exon_number "13";
chr1	StringTie	exon	156175556	156175656	1000	+	.	gene_id "MSTRG.11813"; transcript_id "MSTRG.11813.296"; exon_number "14";
chr1	StringTie	exon	156176405	156176988	1000	+	.	gene_id "MSTRG.11813"; transcript_id "MSTRG.11813.296"; exon_number "15";
chr1	StringTie	exon	156193644	156194247	1000	+	.	gene_id "MSTRG.11813"; transcript_id "MSTRG.11813.296"; exon_number "16";
chr1	StringTie	exon	156196013	156196173	1000	+	.	gene_id "MSTRG.11813"; transcript_id "MSTRG.11813.296"; exon_number "17";
chr1	StringTie	exon	156198993	156199721	1000	+	.	gene_id "MSTRG.11813"; transcript_id "MSTRG.11813.296"; exon_number "18";
chr1	StringTie	exon	156199835	156200472	1000	+	.	gene_id "MSTRG.11813"; transcript_id "MSTRG.11813.296"; exon_number "19";
chr1	StringTie	exon	156207886	156208013	1000	+	.	gene_id "MSTRG.11813"; transcript_id "MSTRG.11813.296"; exon_number "20";
chr1	StringTie	exon	156210240	156213236	1000	+	.	gene_id "MSTRG.11813"; transcript_id "MSTRG.11813.296"; exon_number "21";
chr1	StringTie	exon	156232320	156232425	1000	+	.	gene_id "MSTRG.11813"; transcript_id "MSTRG.11813.296"; exon_number "22";
chr1	StringTie	exon	156233628	156233728	1000	+	.	gene_id "MSTRG.11813"; transcript_id "MSTRG.11813.296"; exon_number "23";
chr1	StringTie	exon	156236288	156236483	1000	+	.	gene_id "MSTRG.11813"; transcript_id "MSTRG.11813.296"; exon_number "24";
chr1	StringTie	exon	156242553	156243317	1000	+	.	gene_id "MSTRG.11813"; transcript_id "MSTRG.11813.296"; exon_number "25";
chr1	StringTie	transcript	156149713	156243317	1000	+	.	gene_id "MSTRG.11813"; transcript_id "MSTRG.11813.297";
chr1	StringTie	exon	156149713	156149878	1000	+	.	gene_id "MSTRG.11813"; transcript_id "MSTRG.11813.297"; exon_number "1";
chr1	StringTie	exon	156153446	156153755	1000	+	.	gene_id "MSTRG.11813"; transcript_id "MSTRG.11813.297"; exon_number "2";
chr1	StringTie	exon	156154550	156154717	1000	+	.	gene_id "MSTRG.11813"; transcript_id "MSTRG.11813.297"; exon_number "3";
chr1	StringTie	exon	156156414	156156574	1000	+	.	gene_id "MSTRG.11813"; transcript_id "MSTRG.11813.297"; exon_number "4";
chr1	StringTie	exon	156158070	156158132	1000	+	.	gene_id "MSTRG.11813"; transcript_id "MSTRG.11813.297"; exon_number "5";
chr1	StringTie	exon	156158388	156158486	1000	+	.	gene_id "MSTRG.11813"; transcript_id "MSTRG.11813.297"; exon_number "6";
chr1	StringTie	exon	156158719	156158824	1000	+	.	gene_id "MSTRG.11813"; transcript_id "MSTRG.11813.297"; exon_number "7";
chr1	StringTie	exon	156160443	156160559	1000	+	.	gene_id "MSTRG.11813"; transcript_id "MSTRG.11813.297"; exon_number "8";
chr1	StringTie	exon	156160905	156161029	1000	+	.	gene_id "MSTRG.11813"; transcript_id "MSTRG.11813.297"; exon_number "9";
chr1	StringTie	exon	156161346	156161518	1000	+	.	gene_id "MSTRG.11813"; transcript_id "MSTRG.11813.297"; exon_number "10";
chr1	StringTie	exon	156162944	156163094	1000	+	.	gene_id "MSTRG.11813"; transcript_id "MSTRG.11813.297"; exon_number "11";
chr1	StringTie	exon	156172826	156173006	1000	+	.	gene_id "MSTRG.11813"; transcript_id "MSTRG.11813.297"; exon_number "12";
chr1	StringTie	exon	156174822	156174940	1000	+	.	gene_id "MSTRG.11813"; transcript_id "MSTRG.11813.297"; exon_number "13";
chr1	StringTie	exon	156175086	156175243	1000	+	.	gene_id "MSTRG.11813"; transcript_id "MSTRG.11813.297"; exon_number "14";
chr1	StringTie	exon	156175556	156175656	1000	+	.	gene_id "MSTRG.11813"; transcript_id "MSTRG.11813.297"; exon_number "15";
chr1	StringTie	exon	156176405	156194247	1000	+	.	gene_id "MSTRG.11813"; transcript_id "MSTRG.11813.297"; exon_number "16";
chr1	StringTie	exon	156199835	156200472	1000	+	.	gene_id "MSTRG.11813"; transcript_id "MSTRG.11813.297"; exon_number "17";
chr1	StringTie	exon	156207886	156208013	1000	+	.	gene_id "MSTRG.11813"; transcript_id "MSTRG.11813.297"; exon_number "18";
chr1	StringTie	exon	156210240	156213176	1000	+	.	gene_id "MSTRG.11813"; transcript_id "MSTRG.11813.297"; exon_number "19";
chr1	StringTie	exon	156232320	156232425	1000	+	.	gene_id "MSTRG.11813"; transcript_id "MSTRG.11813.297"; exon_number "20";
chr1	StringTie	exon	156233628	156233728	1000	+	.	gene_id "MSTRG.11813"; transcript_id "MSTRG.11813.297"; exon_number "21";
chr1	StringTie	exon	156236288	156236483	1000	+	.	gene_id "MSTRG.11813"; transcript_id "MSTRG.11813.297"; exon_number "22";
chr1	StringTie	exon	156239559	156242295	1000	+	.	gene_id "MSTRG.11813"; transcript_id "MSTRG.11813.297"; exon_number "23";
chr1	StringTie	exon	156242553	156242591	1000	+	.	gene_id "MSTRG.11813"; transcript_id "MSTRG.11813.297"; exon_number "24";
chr1	StringTie	exon	156242762	156242831	1000	+	.	gene_id "MSTRG.11813"; transcript_id "MSTRG.11813.297"; exon_number "25";
chr1	StringTie	exon	156243033	156243317	1000	+	.	gene_id "MSTRG.11813"; transcript_id "MSTRG.11813.297"; exon_number "26";
chr1	StringTie	transcript	156149723	156178815	1000	+	.	gene_id "MSTRG.11813"; transcript_id "MSTRG.11813.298";
chr1	StringTie	exon	156149723	156149878	1000	+	.	gene_id "MSTRG.11813"; transcript_id "MSTRG.11813.298"; exon_number "1";
chr1	StringTie	exon	156156414	156156574	1000	+	.	gene_id "MSTRG.11813"; transcript_id "MSTRG.11813.298"; exon_number "2";
chr1	StringTie	exon	156158070	156158132	1000	+	.	gene_id "MSTRG.11813"; transcript_id "MSTRG.11813.298"; exon_number "3";
chr1	StringTie	exon	156158388	156158486	1000	+	.	gene_id "MSTRG.11813"; transcript_id "MSTRG.11813.298"; exon_number "4";
chr1	StringTie	exon	156158719	156158824	1000	+	.	gene_id "MSTRG.11813"; transcript_id "MSTRG.11813.298"; exon_number "5";
chr1	StringTie	exon	156160443	156160559	1000	+	.	gene_id "MSTRG.11813"; transcript_id "MSTRG.11813.298"; exon_number "6";
chr1	StringTie	exon	156160905	156161029	1000	+	.	gene_id "MSTRG.11813"; transcript_id "MSTRG.11813.298"; exon_number "7";
chr1	StringTie	exon	156161346	156161518	1000	+	.	gene_id "MSTRG.11813"; transcript_id "MSTRG.11813.298"; exon_number "8";
chr1	StringTie	exon	156162948	156163094	1000	+	.	gene_id "MSTRG.11813"; transcript_id "MSTRG.11813.298"; exon_number "9";
chr1	StringTie	exon	156172826	156173006	1000	+	.	gene_id "MSTRG.11813"; transcript_id "MSTRG.11813.298"; exon_number "10";
chr1	StringTie	exon	156174822	156174940	1000	+	.	gene_id "MSTRG.11813"; transcript_id "MSTRG.11813.298"; exon_number "11";
chr1	StringTie	exon	156175086	156175243	1000	+	.	gene_id "MSTRG.11813"; transcript_id "MSTRG.11813.298"; exon_number "12";
chr1	StringTie	exon	156175556	156175656	1000	+	.	gene_id "MSTRG.11813"; transcript_id "MSTRG.11813.298"; exon_number "13";
chr1	StringTie	exon	156176405	156178815	1000	+	.	gene_id "MSTRG.11813"; transcript_id "MSTRG.11813.298"; exon_number "14";
chr1	StringTie	transcript	156149723	156177749	1000	+	.	gene_id "MSTRG.11813"; transcript_id "MSTRG.11813.299";
chr1	StringTie	exon	156149723	156149878	1000	+	.	gene_id "MSTRG.11813"; transcript_id "MSTRG.11813.299"; exon_number "1";
chr1	StringTie	exon	156156414	156156574	1000	+	.	gene_id "MSTRG.11813"; transcript_id "MSTRG.11813.299"; exon_number "2";
chr1	StringTie	exon	156158070	156158132	1000	+	.	gene_id "MSTRG.11813"; transcript_id "MSTRG.11813.299"; exon_number "3";
chr1	StringTie	exon	156158388	156158486	1000	+	.	gene_id "MSTRG.11813"; transcript_id "MSTRG.11813.299"; exon_number "4";
chr1	StringTie	exon	156158719	156158824	1000	+	.	gene_id "MSTRG.11813"; transcript_id "MSTRG.11813.299"; exon_number "5";
chr1	StringTie	exon	156160443	156160559	1000	+	.	gene_id "MSTRG.11813"; transcript_id "MSTRG.11813.299"; exon_number "6";
chr1	StringTie	exon	156160905	156161029	1000	+	.	gene_id "MSTRG.11813"; transcript_id "MSTRG.11813.299"; exon_number "7";
chr1	StringTie	exon	156161346	156161518	1000	+	.	gene_id "MSTRG.11813"; transcript_id "MSTRG.11813.299"; exon_number "8";
chr1	StringTie	exon	156162944	156163094	1000	+	.	gene_id "MSTRG.11813"; transcript_id "MSTRG.11813.299"; exon_number "9";
chr1	StringTie	exon	156172826	156173006	1000	+	.	gene_id "MSTRG.11813"; transcript_id "MSTRG.11813.299"; exon_number "10";
chr1	StringTie	exon	156174828	156174940	1000	+	.	gene_id "MSTRG.11813"; transcript_id "MSTRG.11813.299"; exon_number "11";
chr1	StringTie	exon	156175086	156175243	1000	+	.	gene_id "MSTRG.11813"; transcript_id "MSTRG.11813.299"; exon_number "12";
chr1	StringTie	exon	156175556	156175656	1000	+	.	gene_id "MSTRG.11813"; transcript_id "MSTRG.11813.299"; exon_number "13";
chr1	StringTie	exon	156176405	156177749	1000	+	.	gene_id "MSTRG.11813"; transcript_id "MSTRG.11813.299"; exon_number "14";
chr1	StringTie	transcript	156081279	156146002	1000	+	.	gene_id "MSTRG.11813"; transcript_id "MSTRG.11813.3";
chr1	StringTie	exon	156081279	156081375	1000	+	.	gene_id "MSTRG.11813"; transcript_id "MSTRG.11813.3"; exon_number "1";
chr1	StringTie	exon	156082948	156083184	1000	+	.	gene_id "MSTRG.11813"; transcript_id "MSTRG.11813.3"; exon_number "2";
chr1	StringTie	exon	156090471	156090582	1000	+	.	gene_id "MSTRG.11813"; transcript_id "MSTRG.11813.3"; exon_number "3";
chr1	StringTie	exon	156093709	156093778	1000	+	.	gene_id "MSTRG.11813"; transcript_id "MSTRG.11813.3"; exon_number "4";
chr1	StringTie	exon	156114670	156115274	1000	+	.	gene_id "MSTRG.11813"; transcript_id "MSTRG.11813.3"; exon_number "5";
chr1	StringTie	exon	156130617	156130773	1000	+	.	gene_id "MSTRG.11813"; transcript_id "MSTRG.11813.3"; exon_number "6";
chr1	StringTie	exon	156134403	156134528	1000	+	.	gene_id "MSTRG.11813"; transcript_id "MSTRG.11813.3"; exon_number "7";
chr1	StringTie	exon	156134805	156134975	1000	+	.	gene_id "MSTRG.11813"; transcript_id "MSTRG.11813.3"; exon_number "8";
chr1	StringTie	exon	156135187	156135312	1000	+	.	gene_id "MSTRG.11813"; transcript_id "MSTRG.11813.3"; exon_number "9";
chr1	StringTie	exon	156135901	156136121	1000	+	.	gene_id "MSTRG.11813"; transcript_id "MSTRG.11813.3"; exon_number "10";
chr1	StringTie	exon	156136214	156136436	1000	+	.	gene_id "MSTRG.11813"; transcript_id "MSTRG.11813.3"; exon_number "11";
chr1	StringTie	exon	156136921	156137028	1000	+	.	gene_id "MSTRG.11813"; transcript_id "MSTRG.11813.3"; exon_number "12";
chr1	StringTie	exon	156137113	156137232	1000	+	.	gene_id "MSTRG.11813"; transcript_id "MSTRG.11813.3"; exon_number "13";
chr1	StringTie	exon	156137654	156137743	1000	+	.	gene_id "MSTRG.11813"; transcript_id "MSTRG.11813.3"; exon_number "14";
chr1	StringTie	exon	156138488	156138757	1000	+	.	gene_id "MSTRG.11813"; transcript_id "MSTRG.11813.3"; exon_number "15";
chr1	StringTie	exon	156139080	156146002	1000	+	.	gene_id "MSTRG.11813"; transcript_id "MSTRG.11813.3"; exon_number "16";
chr1	StringTie	transcript	156082010	156140103	1000	+	.	gene_id "MSTRG.11813"; transcript_id "MSTRG.11813.30";
chr1	StringTie	exon	156082010	156082663	1000	+	.	gene_id "MSTRG.11813"; transcript_id "MSTRG.11813.30"; exon_number "1";
chr1	StringTie	exon	156082948	156083184	1000	+	.	gene_id "MSTRG.11813"; transcript_id "MSTRG.11813.30"; exon_number "2";
chr1	StringTie	exon	156093497	156093778	1000	+	.	gene_id "MSTRG.11813"; transcript_id "MSTRG.11813.30"; exon_number "3";
chr1	StringTie	exon	156114670	156115274	1000	+	.	gene_id "MSTRG.11813"; transcript_id "MSTRG.11813.30"; exon_number "4";
chr1	StringTie	exon	156130617	156130773	1000	+	.	gene_id "MSTRG.11813"; transcript_id "MSTRG.11813.30"; exon_number "5";
chr1	StringTie	exon	156134403	156134528	1000	+	.	gene_id "MSTRG.11813"; transcript_id "MSTRG.11813.30"; exon_number "6";
chr1	StringTie	exon	156134805	156134975	1000	+	.	gene_id "MSTRG.11813"; transcript_id "MSTRG.11813.30"; exon_number "7";
chr1	StringTie	exon	156135187	156135312	1000	+	.	gene_id "MSTRG.11813"; transcript_id "MSTRG.11813.30"; exon_number "8";
chr1	StringTie	exon	156135901	156136121	1000	+	.	gene_id "MSTRG.11813"; transcript_id "MSTRG.11813.30"; exon_number "9";
chr1	StringTie	exon	156136214	156136436	1000	+	.	gene_id "MSTRG.11813"; transcript_id "MSTRG.11813.30"; exon_number "10";
chr1	StringTie	exon	156136921	156137028	1000	+	.	gene_id "MSTRG.11813"; transcript_id "MSTRG.11813.30"; exon_number "11";
chr1	StringTie	exon	156137113	156137232	1000	+	.	gene_id "MSTRG.11813"; transcript_id "MSTRG.11813.30"; exon_number "12";
chr1	StringTie	exon	156137654	156137743	1000	+	.	gene_id "MSTRG.11813"; transcript_id "MSTRG.11813.30"; exon_number "13";
chr1	StringTie	exon	156138488	156138757	1000	+	.	gene_id "MSTRG.11813"; transcript_id "MSTRG.11813.30"; exon_number "14";
chr1	StringTie	exon	156139080	156140103	1000	+	.	gene_id "MSTRG.11813"; transcript_id "MSTRG.11813.30"; exon_number "15";
chr1	StringTie	transcript	156149911	156179534	1000	+	.	gene_id "MSTRG.11813"; transcript_id "MSTRG.11813.301";
chr1	StringTie	exon	156149911	156150263	1000	+	.	gene_id "MSTRG.11813"; transcript_id "MSTRG.11813.301"; exon_number "1";
chr1	StringTie	exon	156153531	156153755	1000	+	.	gene_id "MSTRG.11813"; transcript_id "MSTRG.11813.301"; exon_number "2";
chr1	StringTie	exon	156154550	156154717	1000	+	.	gene_id "MSTRG.11813"; transcript_id "MSTRG.11813.301"; exon_number "3";
chr1	StringTie	exon	156156414	156156574	1000	+	.	gene_id "MSTRG.11813"; transcript_id "MSTRG.11813.301"; exon_number "4";
chr1	StringTie	exon	156158070	156158132	1000	+	.	gene_id "MSTRG.11813"; transcript_id "MSTRG.11813.301"; exon_number "5";
chr1	StringTie	exon	156158388	156158486	1000	+	.	gene_id "MSTRG.11813"; transcript_id "MSTRG.11813.301"; exon_number "6";
chr1	StringTie	exon	156158719	156158824	1000	+	.	gene_id "MSTRG.11813"; transcript_id "MSTRG.11813.301"; exon_number "7";
chr1	StringTie	exon	156160443	156160559	1000	+	.	gene_id "MSTRG.11813"; transcript_id "MSTRG.11813.301"; exon_number "8";
chr1	StringTie	exon	156160905	156161029	1000	+	.	gene_id "MSTRG.11813"; transcript_id "MSTRG.11813.301"; exon_number "9";
chr1	StringTie	exon	156161346	156161518	1000	+	.	gene_id "MSTRG.11813"; transcript_id "MSTRG.11813.301"; exon_number "10";
chr1	StringTie	exon	156162944	156163094	1000	+	.	gene_id "MSTRG.11813"; transcript_id "MSTRG.11813.301"; exon_number "11";
chr1	StringTie	exon	156172826	156173006	1000	+	.	gene_id "MSTRG.11813"; transcript_id "MSTRG.11813.301"; exon_number "12";
chr1	StringTie	exon	156174822	156174940	1000	+	.	gene_id "MSTRG.11813"; transcript_id "MSTRG.11813.301"; exon_number "13";
chr1	StringTie	exon	156175086	156175243	1000	+	.	gene_id "MSTRG.11813"; transcript_id "MSTRG.11813.301"; exon_number "14";
chr1	StringTie	exon	156175556	156175656	1000	+	.	gene_id "MSTRG.11813"; transcript_id "MSTRG.11813.301"; exon_number "15";
chr1	StringTie	exon	156176405	156179534	1000	+	.	gene_id "MSTRG.11813"; transcript_id "MSTRG.11813.301"; exon_number "16";
chr1	StringTie	transcript	156150019	156243323	1000	+	.	gene_id "MSTRG.11813"; transcript_id "MSTRG.11813.302";
chr1	StringTie	exon	156150019	156150093	1000	+	.	gene_id "MSTRG.11813"; transcript_id "MSTRG.11813.302"; exon_number "1";
chr1	StringTie	exon	156154550	156154717	1000	+	.	gene_id "MSTRG.11813"; transcript_id "MSTRG.11813.302"; exon_number "2";
chr1	StringTie	exon	156156414	156156574	1000	+	.	gene_id "MSTRG.11813"; transcript_id "MSTRG.11813.302"; exon_number "3";
chr1	StringTie	exon	156158070	156158132	1000	+	.	gene_id "MSTRG.11813"; transcript_id "MSTRG.11813.302"; exon_number "4";
chr1	StringTie	exon	156158388	156158486	1000	+	.	gene_id "MSTRG.11813"; transcript_id "MSTRG.11813.302"; exon_number "5";
chr1	StringTie	exon	156158719	156158824	1000	+	.	gene_id "MSTRG.11813"; transcript_id "MSTRG.11813.302"; exon_number "6";
chr1	StringTie	exon	156160443	156160559	1000	+	.	gene_id "MSTRG.11813"; transcript_id "MSTRG.11813.302"; exon_number "7";
chr1	StringTie	exon	156160905	156161029	1000	+	.	gene_id "MSTRG.11813"; transcript_id "MSTRG.11813.302"; exon_number "8";
chr1	StringTie	exon	156161346	156161518	1000	+	.	gene_id "MSTRG.11813"; transcript_id "MSTRG.11813.302"; exon_number "9";
chr1	StringTie	exon	156162944	156163094	1000	+	.	gene_id "MSTRG.11813"; transcript_id "MSTRG.11813.302"; exon_number "10";
chr1	StringTie	exon	156172826	156173006	1000	+	.	gene_id "MSTRG.11813"; transcript_id "MSTRG.11813.302"; exon_number "11";
chr1	StringTie	exon	156174822	156174940	1000	+	.	gene_id "MSTRG.11813"; transcript_id "MSTRG.11813.302"; exon_number "12";
chr1	StringTie	exon	156175086	156175243	1000	+	.	gene_id "MSTRG.11813"; transcript_id "MSTRG.11813.302"; exon_number "13";
chr1	StringTie	exon	156175556	156175656	1000	+	.	gene_id "MSTRG.11813"; transcript_id "MSTRG.11813.302"; exon_number "14";
chr1	StringTie	exon	156176405	156179551	1000	+	.	gene_id "MSTRG.11813"; transcript_id "MSTRG.11813.302"; exon_number "15";
chr1	StringTie	exon	156188403	156189539	1000	+	.	gene_id "MSTRG.11813"; transcript_id "MSTRG.11813.302"; exon_number "16";
chr1	StringTie	exon	156193644	156194247	1000	+	.	gene_id "MSTRG.11813"; transcript_id "MSTRG.11813.302"; exon_number "17";
chr1	StringTie	exon	156199835	156200472	1000	+	.	gene_id "MSTRG.11813"; transcript_id "MSTRG.11813.302"; exon_number "18";
chr1	StringTie	exon	156207886	156208013	1000	+	.	gene_id "MSTRG.11813"; transcript_id "MSTRG.11813.302"; exon_number "19";
chr1	StringTie	exon	156210240	156213176	1000	+	.	gene_id "MSTRG.11813"; transcript_id "MSTRG.11813.302"; exon_number "20";
chr1	StringTie	exon	156232320	156232425	1000	+	.	gene_id "MSTRG.11813"; transcript_id "MSTRG.11813.302"; exon_number "21";
chr1	StringTie	exon	156233628	156233728	1000	+	.	gene_id "MSTRG.11813"; transcript_id "MSTRG.11813.302"; exon_number "22";
chr1	StringTie	exon	156236288	156236483	1000	+	.	gene_id "MSTRG.11813"; transcript_id "MSTRG.11813.302"; exon_number "23";
chr1	StringTie	exon	156239548	156242295	1000	+	.	gene_id "MSTRG.11813"; transcript_id "MSTRG.11813.302"; exon_number "24";
chr1	StringTie	exon	156242553	156242591	1000	+	.	gene_id "MSTRG.11813"; transcript_id "MSTRG.11813.302"; exon_number "25";
chr1	StringTie	exon	156242762	156242831	1000	+	.	gene_id "MSTRG.11813"; transcript_id "MSTRG.11813.302"; exon_number "26";
chr1	StringTie	exon	156243033	156243323	1000	+	.	gene_id "MSTRG.11813"; transcript_id "MSTRG.11813.302"; exon_number "27";
chr1	StringTie	transcript	156150019	156240042	1000	+	.	gene_id "MSTRG.11813"; transcript_id "MSTRG.11813.303";
chr1	StringTie	exon	156150019	156150093	1000	+	.	gene_id "MSTRG.11813"; transcript_id "MSTRG.11813.303"; exon_number "1";
chr1	StringTie	exon	156154550	156154717	1000	+	.	gene_id "MSTRG.11813"; transcript_id "MSTRG.11813.303"; exon_number "2";
chr1	StringTie	exon	156156414	156156574	1000	+	.	gene_id "MSTRG.11813"; transcript_id "MSTRG.11813.303"; exon_number "3";
chr1	StringTie	exon	156158070	156158132	1000	+	.	gene_id "MSTRG.11813"; transcript_id "MSTRG.11813.303"; exon_number "4";
chr1	StringTie	exon	156158388	156158486	1000	+	.	gene_id "MSTRG.11813"; transcript_id "MSTRG.11813.303"; exon_number "5";
chr1	StringTie	exon	156158719	156158824	1000	+	.	gene_id "MSTRG.11813"; transcript_id "MSTRG.11813.303"; exon_number "6";
chr1	StringTie	exon	156160443	156160559	1000	+	.	gene_id "MSTRG.11813"; transcript_id "MSTRG.11813.303"; exon_number "7";
chr1	StringTie	exon	156160905	156161029	1000	+	.	gene_id "MSTRG.11813"; transcript_id "MSTRG.11813.303"; exon_number "8";
chr1	StringTie	exon	156161346	156161518	1000	+	.	gene_id "MSTRG.11813"; transcript_id "MSTRG.11813.303"; exon_number "9";
chr1	StringTie	exon	156162944	156163094	1000	+	.	gene_id "MSTRG.11813"; transcript_id "MSTRG.11813.303"; exon_number "10";
chr1	StringTie	exon	156172826	156173006	1000	+	.	gene_id "MSTRG.11813"; transcript_id "MSTRG.11813.303"; exon_number "11";
chr1	StringTie	exon	156174822	156174940	1000	+	.	gene_id "MSTRG.11813"; transcript_id "MSTRG.11813.303"; exon_number "12";
chr1	StringTie	exon	156175086	156175243	1000	+	.	gene_id "MSTRG.11813"; transcript_id "MSTRG.11813.303"; exon_number "13";
chr1	StringTie	exon	156175556	156175656	1000	+	.	gene_id "MSTRG.11813"; transcript_id "MSTRG.11813.303"; exon_number "14";
chr1	StringTie	exon	156176405	156179551	1000	+	.	gene_id "MSTRG.11813"; transcript_id "MSTRG.11813.303"; exon_number "15";
chr1	StringTie	exon	156193644	156194247	1000	+	.	gene_id "MSTRG.11813"; transcript_id "MSTRG.11813.303"; exon_number "16";
chr1	StringTie	exon	156196013	156196173	1000	+	.	gene_id "MSTRG.11813"; transcript_id "MSTRG.11813.303"; exon_number "17";
chr1	StringTie	exon	156199835	156200472	1000	+	.	gene_id "MSTRG.11813"; transcript_id "MSTRG.11813.303"; exon_number "18";
chr1	StringTie	exon	156207937	156208013	1000	+	.	gene_id "MSTRG.11813"; transcript_id "MSTRG.11813.303"; exon_number "19";
chr1	StringTie	exon	156210240	156213176	1000	+	.	gene_id "MSTRG.11813"; transcript_id "MSTRG.11813.303"; exon_number "20";
chr1	StringTie	exon	156225557	156225668	1000	+	.	gene_id "MSTRG.11813"; transcript_id "MSTRG.11813.303"; exon_number "21";
chr1	StringTie	exon	156232320	156232425	1000	+	.	gene_id "MSTRG.11813"; transcript_id "MSTRG.11813.303"; exon_number "22";
chr1	StringTie	exon	156233628	156233728	1000	+	.	gene_id "MSTRG.11813"; transcript_id "MSTRG.11813.303"; exon_number "23";
chr1	StringTie	exon	156236288	156236483	1000	+	.	gene_id "MSTRG.11813"; transcript_id "MSTRG.11813.303"; exon_number "24";
chr1	StringTie	exon	156239548	156240042	1000	+	.	gene_id "MSTRG.11813"; transcript_id "MSTRG.11813.303"; exon_number "25";
chr1	StringTie	transcript	156150041	156243317	1000	+	.	gene_id "MSTRG.11813"; transcript_id "MSTRG.11813.305";
chr1	StringTie	exon	156150041	156150093	1000	+	.	gene_id "MSTRG.11813"; transcript_id "MSTRG.11813.305"; exon_number "1";
chr1	StringTie	exon	156153527	156153755	1000	+	.	gene_id "MSTRG.11813"; transcript_id "MSTRG.11813.305"; exon_number "2";
chr1	StringTie	exon	156154550	156154717	1000	+	.	gene_id "MSTRG.11813"; transcript_id "MSTRG.11813.305"; exon_number "3";
chr1	StringTie	exon	156156414	156156574	1000	+	.	gene_id "MSTRG.11813"; transcript_id "MSTRG.11813.305"; exon_number "4";
chr1	StringTie	exon	156158070	156158132	1000	+	.	gene_id "MSTRG.11813"; transcript_id "MSTRG.11813.305"; exon_number "5";
chr1	StringTie	exon	156158388	156158486	1000	+	.	gene_id "MSTRG.11813"; transcript_id "MSTRG.11813.305"; exon_number "6";
chr1	StringTie	exon	156158719	156158824	1000	+	.	gene_id "MSTRG.11813"; transcript_id "MSTRG.11813.305"; exon_number "7";
chr1	StringTie	exon	156160443	156160559	1000	+	.	gene_id "MSTRG.11813"; transcript_id "MSTRG.11813.305"; exon_number "8";
chr1	StringTie	exon	156160905	156161029	1000	+	.	gene_id "MSTRG.11813"; transcript_id "MSTRG.11813.305"; exon_number "9";
chr1	StringTie	exon	156161346	156161518	1000	+	.	gene_id "MSTRG.11813"; transcript_id "MSTRG.11813.305"; exon_number "10";
chr1	StringTie	exon	156162944	156163094	1000	+	.	gene_id "MSTRG.11813"; transcript_id "MSTRG.11813.305"; exon_number "11";
chr1	StringTie	exon	156172826	156173006	1000	+	.	gene_id "MSTRG.11813"; transcript_id "MSTRG.11813.305"; exon_number "12";
chr1	StringTie	exon	156174828	156174940	1000	+	.	gene_id "MSTRG.11813"; transcript_id "MSTRG.11813.305"; exon_number "13";
chr1	StringTie	exon	156175086	156175243	1000	+	.	gene_id "MSTRG.11813"; transcript_id "MSTRG.11813.305"; exon_number "14";
chr1	StringTie	exon	156175556	156175656	1000	+	.	gene_id "MSTRG.11813"; transcript_id "MSTRG.11813.305"; exon_number "15";
chr1	StringTie	exon	156176405	156179551	1000	+	.	gene_id "MSTRG.11813"; transcript_id "MSTRG.11813.305"; exon_number "16";
chr1	StringTie	exon	156193644	156194247	1000	+	.	gene_id "MSTRG.11813"; transcript_id "MSTRG.11813.305"; exon_number "17";
chr1	StringTie	exon	156196013	156196173	1000	+	.	gene_id "MSTRG.11813"; transcript_id "MSTRG.11813.305"; exon_number "18";
chr1	StringTie	exon	156199835	156200472	1000	+	.	gene_id "MSTRG.11813"; transcript_id "MSTRG.11813.305"; exon_number "19";
chr1	StringTie	exon	156207891	156208013	1000	+	.	gene_id "MSTRG.11813"; transcript_id "MSTRG.11813.305"; exon_number "20";
chr1	StringTie	exon	156210240	156213176	1000	+	.	gene_id "MSTRG.11813"; transcript_id "MSTRG.11813.305"; exon_number "21";
chr1	StringTie	exon	156232320	156232425	1000	+	.	gene_id "MSTRG.11813"; transcript_id "MSTRG.11813.305"; exon_number "22";
chr1	StringTie	exon	156233628	156233728	1000	+	.	gene_id "MSTRG.11813"; transcript_id "MSTRG.11813.305"; exon_number "23";
chr1	StringTie	exon	156236288	156236483	1000	+	.	gene_id "MSTRG.11813"; transcript_id "MSTRG.11813.305"; exon_number "24";
chr1	StringTie	exon	156239559	156239597	1000	+	.	gene_id "MSTRG.11813"; transcript_id "MSTRG.11813.305"; exon_number "25";
chr1	StringTie	exon	156242553	156242591	1000	+	.	gene_id "MSTRG.11813"; transcript_id "MSTRG.11813.305"; exon_number "26";
chr1	StringTie	exon	156242762	156242831	1000	+	.	gene_id "MSTRG.11813"; transcript_id "MSTRG.11813.305"; exon_number "27";
chr1	StringTie	exon	156243033	156243317	1000	+	.	gene_id "MSTRG.11813"; transcript_id "MSTRG.11813.305"; exon_number "28";
chr1	StringTie	transcript	156150058	156243370	1000	+	.	gene_id "MSTRG.11813"; transcript_id "MSTRG.11813.306";
chr1	StringTie	exon	156150058	156150093	1000	+	.	gene_id "MSTRG.11813"; transcript_id "MSTRG.11813.306"; exon_number "1";
chr1	StringTie	exon	156153527	156153764	1000	+	.	gene_id "MSTRG.11813"; transcript_id "MSTRG.11813.306"; exon_number "2";
chr1	StringTie	exon	156154550	156154717	1000	+	.	gene_id "MSTRG.11813"; transcript_id "MSTRG.11813.306"; exon_number "3";
chr1	StringTie	exon	156156414	156156574	1000	+	.	gene_id "MSTRG.11813"; transcript_id "MSTRG.11813.306"; exon_number "4";
chr1	StringTie	exon	156158070	156158132	1000	+	.	gene_id "MSTRG.11813"; transcript_id "MSTRG.11813.306"; exon_number "5";
chr1	StringTie	exon	156158388	156158486	1000	+	.	gene_id "MSTRG.11813"; transcript_id "MSTRG.11813.306"; exon_number "6";
chr1	StringTie	exon	156158719	156158824	1000	+	.	gene_id "MSTRG.11813"; transcript_id "MSTRG.11813.306"; exon_number "7";
chr1	StringTie	exon	156160443	156160559	1000	+	.	gene_id "MSTRG.11813"; transcript_id "MSTRG.11813.306"; exon_number "8";
chr1	StringTie	exon	156160905	156161029	1000	+	.	gene_id "MSTRG.11813"; transcript_id "MSTRG.11813.306"; exon_number "9";
chr1	StringTie	exon	156161346	156161518	1000	+	.	gene_id "MSTRG.11813"; transcript_id "MSTRG.11813.306"; exon_number "10";
chr1	StringTie	exon	156162944	156163094	1000	+	.	gene_id "MSTRG.11813"; transcript_id "MSTRG.11813.306"; exon_number "11";
chr1	StringTie	exon	156172826	156173006	1000	+	.	gene_id "MSTRG.11813"; transcript_id "MSTRG.11813.306"; exon_number "12";
chr1	StringTie	exon	156174822	156174940	1000	+	.	gene_id "MSTRG.11813"; transcript_id "MSTRG.11813.306"; exon_number "13";
chr1	StringTie	exon	156175086	156175243	1000	+	.	gene_id "MSTRG.11813"; transcript_id "MSTRG.11813.306"; exon_number "14";
chr1	StringTie	exon	156175556	156175656	1000	+	.	gene_id "MSTRG.11813"; transcript_id "MSTRG.11813.306"; exon_number "15";
chr1	StringTie	exon	156176405	156179551	1000	+	.	gene_id "MSTRG.11813"; transcript_id "MSTRG.11813.306"; exon_number "16";
chr1	StringTie	exon	156181679	156181789	1000	+	.	gene_id "MSTRG.11813"; transcript_id "MSTRG.11813.306"; exon_number "17";
chr1	StringTie	exon	156193644	156194247	1000	+	.	gene_id "MSTRG.11813"; transcript_id "MSTRG.11813.306"; exon_number "18";
chr1	StringTie	exon	156196013	156196173	1000	+	.	gene_id "MSTRG.11813"; transcript_id "MSTRG.11813.306"; exon_number "19";
chr1	StringTie	exon	156198993	156199721	1000	+	.	gene_id "MSTRG.11813"; transcript_id "MSTRG.11813.306"; exon_number "20";
chr1	StringTie	exon	156199835	156200472	1000	+	.	gene_id "MSTRG.11813"; transcript_id "MSTRG.11813.306"; exon_number "21";
chr1	StringTie	exon	156207886	156208013	1000	+	.	gene_id "MSTRG.11813"; transcript_id "MSTRG.11813.306"; exon_number "22";
chr1	StringTie	exon	156210240	156213176	1000	+	.	gene_id "MSTRG.11813"; transcript_id "MSTRG.11813.306"; exon_number "23";
chr1	StringTie	exon	156232320	156232425	1000	+	.	gene_id "MSTRG.11813"; transcript_id "MSTRG.11813.306"; exon_number "24";
chr1	StringTie	exon	156233628	156233728	1000	+	.	gene_id "MSTRG.11813"; transcript_id "MSTRG.11813.306"; exon_number "25";
chr1	StringTie	exon	156236288	156236483	1000	+	.	gene_id "MSTRG.11813"; transcript_id "MSTRG.11813.306"; exon_number "26";
chr1	StringTie	exon	156242553	156242591	1000	+	.	gene_id "MSTRG.11813"; transcript_id "MSTRG.11813.306"; exon_number "27";
chr1	StringTie	exon	156242762	156242831	1000	+	.	gene_id "MSTRG.11813"; transcript_id "MSTRG.11813.306"; exon_number "28";
chr1	StringTie	exon	156243033	156243370	1000	+	.	gene_id "MSTRG.11813"; transcript_id "MSTRG.11813.306"; exon_number "29";
chr1	StringTie	transcript	156150058	156177823	1000	+	.	gene_id "MSTRG.11813"; transcript_id "MSTRG.11813.307";
chr1	StringTie	exon	156150058	156150093	1000	+	.	gene_id "MSTRG.11813"; transcript_id "MSTRG.11813.307"; exon_number "1";
chr1	StringTie	exon	156153527	156153755	1000	+	.	gene_id "MSTRG.11813"; transcript_id "MSTRG.11813.307"; exon_number "2";
chr1	StringTie	exon	156154550	156156122	1000	+	.	gene_id "MSTRG.11813"; transcript_id "MSTRG.11813.307"; exon_number "3";
chr1	StringTie	exon	156156414	156156574	1000	+	.	gene_id "MSTRG.11813"; transcript_id "MSTRG.11813.307"; exon_number "4";
chr1	StringTie	exon	156158070	156158132	1000	+	.	gene_id "MSTRG.11813"; transcript_id "MSTRG.11813.307"; exon_number "5";
chr1	StringTie	exon	156158388	156158486	1000	+	.	gene_id "MSTRG.11813"; transcript_id "MSTRG.11813.307"; exon_number "6";
chr1	StringTie	exon	156158719	156158824	1000	+	.	gene_id "MSTRG.11813"; transcript_id "MSTRG.11813.307"; exon_number "7";
chr1	StringTie	exon	156160443	156160638	1000	+	.	gene_id "MSTRG.11813"; transcript_id "MSTRG.11813.307"; exon_number "8";
chr1	StringTie	exon	156160905	156161029	1000	+	.	gene_id "MSTRG.11813"; transcript_id "MSTRG.11813.307"; exon_number "9";
chr1	StringTie	exon	156161346	156161518	1000	+	.	gene_id "MSTRG.11813"; transcript_id "MSTRG.11813.307"; exon_number "10";
chr1	StringTie	exon	156162948	156163094	1000	+	.	gene_id "MSTRG.11813"; transcript_id "MSTRG.11813.307"; exon_number "11";
chr1	StringTie	exon	156172826	156173006	1000	+	.	gene_id "MSTRG.11813"; transcript_id "MSTRG.11813.307"; exon_number "12";
chr1	StringTie	exon	156174822	156174940	1000	+	.	gene_id "MSTRG.11813"; transcript_id "MSTRG.11813.307"; exon_number "13";
chr1	StringTie	exon	156175086	156175243	1000	+	.	gene_id "MSTRG.11813"; transcript_id "MSTRG.11813.307"; exon_number "14";
chr1	StringTie	exon	156175556	156175684	1000	+	.	gene_id "MSTRG.11813"; transcript_id "MSTRG.11813.307"; exon_number "15";
chr1	StringTie	exon	156176405	156177823	1000	+	.	gene_id "MSTRG.11813"; transcript_id "MSTRG.11813.307"; exon_number "16";
chr1	StringTie	transcript	156150064	156245236	1000	+	.	gene_id "MSTRG.11813"; transcript_id "MSTRG.11813.308";
chr1	StringTie	exon	156150064	156150093	1000	+	.	gene_id "MSTRG.11813"; transcript_id "MSTRG.11813.308"; exon_number "1";
chr1	StringTie	exon	156153531	156153764	1000	+	.	gene_id "MSTRG.11813"; transcript_id "MSTRG.11813.308"; exon_number "2";
chr1	StringTie	exon	156154550	156154717	1000	+	.	gene_id "MSTRG.11813"; transcript_id "MSTRG.11813.308"; exon_number "3";
chr1	StringTie	exon	156156414	156156574	1000	+	.	gene_id "MSTRG.11813"; transcript_id "MSTRG.11813.308"; exon_number "4";
chr1	StringTie	exon	156158070	156158132	1000	+	.	gene_id "MSTRG.11813"; transcript_id "MSTRG.11813.308"; exon_number "5";
chr1	StringTie	exon	156158388	156158486	1000	+	.	gene_id "MSTRG.11813"; transcript_id "MSTRG.11813.308"; exon_number "6";
chr1	StringTie	exon	156158719	156158824	1000	+	.	gene_id "MSTRG.11813"; transcript_id "MSTRG.11813.308"; exon_number "7";
chr1	StringTie	exon	156160443	156160559	1000	+	.	gene_id "MSTRG.11813"; transcript_id "MSTRG.11813.308"; exon_number "8";
chr1	StringTie	exon	156160905	156161029	1000	+	.	gene_id "MSTRG.11813"; transcript_id "MSTRG.11813.308"; exon_number "9";
chr1	StringTie	exon	156161346	156161518	1000	+	.	gene_id "MSTRG.11813"; transcript_id "MSTRG.11813.308"; exon_number "10";
chr1	StringTie	exon	156162944	156163094	1000	+	.	gene_id "MSTRG.11813"; transcript_id "MSTRG.11813.308"; exon_number "11";
chr1	StringTie	exon	156172826	156173006	1000	+	.	gene_id "MSTRG.11813"; transcript_id "MSTRG.11813.308"; exon_number "12";
chr1	StringTie	exon	156174822	156174940	1000	+	.	gene_id "MSTRG.11813"; transcript_id "MSTRG.11813.308"; exon_number "13";
chr1	StringTie	exon	156175086	156175243	1000	+	.	gene_id "MSTRG.11813"; transcript_id "MSTRG.11813.308"; exon_number "14";
chr1	StringTie	exon	156175556	156175656	1000	+	.	gene_id "MSTRG.11813"; transcript_id "MSTRG.11813.308"; exon_number "15";
chr1	StringTie	exon	156176405	156181789	1000	+	.	gene_id "MSTRG.11813"; transcript_id "MSTRG.11813.308"; exon_number "16";
chr1	StringTie	exon	156193644	156194247	1000	+	.	gene_id "MSTRG.11813"; transcript_id "MSTRG.11813.308"; exon_number "17";
chr1	StringTie	exon	156196013	156196173	1000	+	.	gene_id "MSTRG.11813"; transcript_id "MSTRG.11813.308"; exon_number "18";
chr1	StringTie	exon	156199835	156200472	1000	+	.	gene_id "MSTRG.11813"; transcript_id "MSTRG.11813.308"; exon_number "19";
chr1	StringTie	exon	156207886	156208013	1000	+	.	gene_id "MSTRG.11813"; transcript_id "MSTRG.11813.308"; exon_number "20";
chr1	StringTie	exon	156210240	156213176	1000	+	.	gene_id "MSTRG.11813"; transcript_id "MSTRG.11813.308"; exon_number "21";
chr1	StringTie	exon	156232320	156232425	1000	+	.	gene_id "MSTRG.11813"; transcript_id "MSTRG.11813.308"; exon_number "22";
chr1	StringTie	exon	156233628	156233728	1000	+	.	gene_id "MSTRG.11813"; transcript_id "MSTRG.11813.308"; exon_number "23";
chr1	StringTie	exon	156236288	156236483	1000	+	.	gene_id "MSTRG.11813"; transcript_id "MSTRG.11813.308"; exon_number "24";
chr1	StringTie	exon	156239548	156242295	1000	+	.	gene_id "MSTRG.11813"; transcript_id "MSTRG.11813.308"; exon_number "25";
chr1	StringTie	exon	156242553	156242591	1000	+	.	gene_id "MSTRG.11813"; transcript_id "MSTRG.11813.308"; exon_number "26";
chr1	StringTie	exon	156242762	156242831	1000	+	.	gene_id "MSTRG.11813"; transcript_id "MSTRG.11813.308"; exon_number "27";
chr1	StringTie	exon	156243033	156243569	1000	+	.	gene_id "MSTRG.11813"; transcript_id "MSTRG.11813.308"; exon_number "28";
chr1	StringTie	exon	156243636	156243924	1000	+	.	gene_id "MSTRG.11813"; transcript_id "MSTRG.11813.308"; exon_number "29";
chr1	StringTie	exon	156244055	156244113	1000	+	.	gene_id "MSTRG.11813"; transcript_id "MSTRG.11813.308"; exon_number "30";
chr1	StringTie	exon	156244288	156244312	1000	+	.	gene_id "MSTRG.11813"; transcript_id "MSTRG.11813.308"; exon_number "31";
chr1	StringTie	exon	156244789	156245236	1000	+	.	gene_id "MSTRG.11813"; transcript_id "MSTRG.11813.308"; exon_number "32";
chr1	StringTie	transcript	156150072	156243321	1000	+	.	gene_id "MSTRG.11813"; transcript_id "MSTRG.11813.309";
chr1	StringTie	exon	156150072	156150093	1000	+	.	gene_id "MSTRG.11813"; transcript_id "MSTRG.11813.309"; exon_number "1";
chr1	StringTie	exon	156153531	156153755	1000	+	.	gene_id "MSTRG.11813"; transcript_id "MSTRG.11813.309"; exon_number "2";
chr1	StringTie	exon	156156414	156156574	1000	+	.	gene_id "MSTRG.11813"; transcript_id "MSTRG.11813.309"; exon_number "3";
chr1	StringTie	exon	156158070	156158132	1000	+	.	gene_id "MSTRG.11813"; transcript_id "MSTRG.11813.309"; exon_number "4";
chr1	StringTie	exon	156158388	156158486	1000	+	.	gene_id "MSTRG.11813"; transcript_id "MSTRG.11813.309"; exon_number "5";
chr1	StringTie	exon	156158719	156158824	1000	+	.	gene_id "MSTRG.11813"; transcript_id "MSTRG.11813.309"; exon_number "6";
chr1	StringTie	exon	156160443	156160559	1000	+	.	gene_id "MSTRG.11813"; transcript_id "MSTRG.11813.309"; exon_number "7";
chr1	StringTie	exon	156160905	156161029	1000	+	.	gene_id "MSTRG.11813"; transcript_id "MSTRG.11813.309"; exon_number "8";
chr1	StringTie	exon	156161346	156161518	1000	+	.	gene_id "MSTRG.11813"; transcript_id "MSTRG.11813.309"; exon_number "9";
chr1	StringTie	exon	156162944	156163094	1000	+	.	gene_id "MSTRG.11813"; transcript_id "MSTRG.11813.309"; exon_number "10";
chr1	StringTie	exon	156172826	156173006	1000	+	.	gene_id "MSTRG.11813"; transcript_id "MSTRG.11813.309"; exon_number "11";
chr1	StringTie	exon	156174822	156174940	1000	+	.	gene_id "MSTRG.11813"; transcript_id "MSTRG.11813.309"; exon_number "12";
chr1	StringTie	exon	156175086	156175243	1000	+	.	gene_id "MSTRG.11813"; transcript_id "MSTRG.11813.309"; exon_number "13";
chr1	StringTie	exon	156175556	156175656	1000	+	.	gene_id "MSTRG.11813"; transcript_id "MSTRG.11813.309"; exon_number "14";
chr1	StringTie	exon	156176405	156179451	1000	+	.	gene_id "MSTRG.11813"; transcript_id "MSTRG.11813.309"; exon_number "15";
chr1	StringTie	exon	156181689	156181789	1000	+	.	gene_id "MSTRG.11813"; transcript_id "MSTRG.11813.309"; exon_number "16";
chr1	StringTie	exon	156193502	156194247	1000	+	.	gene_id "MSTRG.11813"; transcript_id "MSTRG.11813.309"; exon_number "17";
chr1	StringTie	exon	156196013	156196173	1000	+	.	gene_id "MSTRG.11813"; transcript_id "MSTRG.11813.309"; exon_number "18";
chr1	StringTie	exon	156199835	156200472	1000	+	.	gene_id "MSTRG.11813"; transcript_id "MSTRG.11813.309"; exon_number "19";
chr1	StringTie	exon	156207937	156208013	1000	+	.	gene_id "MSTRG.11813"; transcript_id "MSTRG.11813.309"; exon_number "20";
chr1	StringTie	exon	156210240	156213176	1000	+	.	gene_id "MSTRG.11813"; transcript_id "MSTRG.11813.309"; exon_number "21";
chr1	StringTie	exon	156232320	156232425	1000	+	.	gene_id "MSTRG.11813"; transcript_id "MSTRG.11813.309"; exon_number "22";
chr1	StringTie	exon	156233628	156233728	1000	+	.	gene_id "MSTRG.11813"; transcript_id "MSTRG.11813.309"; exon_number "23";
chr1	StringTie	exon	156236288	156236483	1000	+	.	gene_id "MSTRG.11813"; transcript_id "MSTRG.11813.309"; exon_number "24";
chr1	StringTie	exon	156242553	156242591	1000	+	.	gene_id "MSTRG.11813"; transcript_id "MSTRG.11813.309"; exon_number "25";
chr1	StringTie	exon	156242762	156242831	1000	+	.	gene_id "MSTRG.11813"; transcript_id "MSTRG.11813.309"; exon_number "26";
chr1	StringTie	exon	156243033	156243321	1000	+	.	gene_id "MSTRG.11813"; transcript_id "MSTRG.11813.309"; exon_number "27";
chr1	StringTie	transcript	156082016	156140838	1000	+	.	gene_id "MSTRG.11813"; transcript_id "MSTRG.11813.31";
chr1	StringTie	exon	156082016	156082663	1000	+	.	gene_id "MSTRG.11813"; transcript_id "MSTRG.11813.31"; exon_number "1";
chr1	StringTie	exon	156082948	156083184	1000	+	.	gene_id "MSTRG.11813"; transcript_id "MSTRG.11813.31"; exon_number "2";
chr1	StringTie	exon	156090999	156091097	1000	+	.	gene_id "MSTRG.11813"; transcript_id "MSTRG.11813.31"; exon_number "3";
chr1	StringTie	exon	156093709	156093778	1000	+	.	gene_id "MSTRG.11813"; transcript_id "MSTRG.11813.31"; exon_number "4";
chr1	StringTie	exon	156114670	156115274	1000	+	.	gene_id "MSTRG.11813"; transcript_id "MSTRG.11813.31"; exon_number "5";
chr1	StringTie	exon	156130617	156130773	1000	+	.	gene_id "MSTRG.11813"; transcript_id "MSTRG.11813.31"; exon_number "6";
chr1	StringTie	exon	156134403	156134528	1000	+	.	gene_id "MSTRG.11813"; transcript_id "MSTRG.11813.31"; exon_number "7";
chr1	StringTie	exon	156134805	156134975	1000	+	.	gene_id "MSTRG.11813"; transcript_id "MSTRG.11813.31"; exon_number "8";
chr1	StringTie	exon	156135187	156135312	1000	+	.	gene_id "MSTRG.11813"; transcript_id "MSTRG.11813.31"; exon_number "9";
chr1	StringTie	exon	156135901	156136121	1000	+	.	gene_id "MSTRG.11813"; transcript_id "MSTRG.11813.31"; exon_number "10";
chr1	StringTie	exon	156136214	156136436	1000	+	.	gene_id "MSTRG.11813"; transcript_id "MSTRG.11813.31"; exon_number "11";
chr1	StringTie	exon	156136921	156137028	1000	+	.	gene_id "MSTRG.11813"; transcript_id "MSTRG.11813.31"; exon_number "12";
chr1	StringTie	exon	156137113	156137232	1000	+	.	gene_id "MSTRG.11813"; transcript_id "MSTRG.11813.31"; exon_number "13";
chr1	StringTie	exon	156137654	156137743	1000	+	.	gene_id "MSTRG.11813"; transcript_id "MSTRG.11813.31"; exon_number "14";
chr1	StringTie	exon	156138488	156138757	1000	+	.	gene_id "MSTRG.11813"; transcript_id "MSTRG.11813.31"; exon_number "15";
chr1	StringTie	exon	156139080	156140838	1000	+	.	gene_id "MSTRG.11813"; transcript_id "MSTRG.11813.31"; exon_number "16";
chr1	StringTie	transcript	156150072	156180521	1000	+	.	gene_id "MSTRG.11813"; transcript_id "MSTRG.11813.310";
chr1	StringTie	exon	156150072	156150093	1000	+	.	gene_id "MSTRG.11813"; transcript_id "MSTRG.11813.310"; exon_number "1";
chr1	StringTie	exon	156153531	156153764	1000	+	.	gene_id "MSTRG.11813"; transcript_id "MSTRG.11813.310"; exon_number "2";
chr1	StringTie	exon	156156414	156156574	1000	+	.	gene_id "MSTRG.11813"; transcript_id "MSTRG.11813.310"; exon_number "3";
chr1	StringTie	exon	156158070	156158132	1000	+	.	gene_id "MSTRG.11813"; transcript_id "MSTRG.11813.310"; exon_number "4";
chr1	StringTie	exon	156158388	156158486	1000	+	.	gene_id "MSTRG.11813"; transcript_id "MSTRG.11813.310"; exon_number "5";
chr1	StringTie	exon	156158702	156158824	1000	+	.	gene_id "MSTRG.11813"; transcript_id "MSTRG.11813.310"; exon_number "6";
chr1	StringTie	exon	156160443	156160559	1000	+	.	gene_id "MSTRG.11813"; transcript_id "MSTRG.11813.310"; exon_number "7";
chr1	StringTie	exon	156160905	156161029	1000	+	.	gene_id "MSTRG.11813"; transcript_id "MSTRG.11813.310"; exon_number "8";
chr1	StringTie	exon	156161346	156161518	1000	+	.	gene_id "MSTRG.11813"; transcript_id "MSTRG.11813.310"; exon_number "9";
chr1	StringTie	exon	156162944	156163094	1000	+	.	gene_id "MSTRG.11813"; transcript_id "MSTRG.11813.310"; exon_number "10";
chr1	StringTie	exon	156172826	156173006	1000	+	.	gene_id "MSTRG.11813"; transcript_id "MSTRG.11813.310"; exon_number "11";
chr1	StringTie	exon	156174822	156174940	1000	+	.	gene_id "MSTRG.11813"; transcript_id "MSTRG.11813.310"; exon_number "12";
chr1	StringTie	exon	156175086	156175243	1000	+	.	gene_id "MSTRG.11813"; transcript_id "MSTRG.11813.310"; exon_number "13";
chr1	StringTie	exon	156175556	156175656	1000	+	.	gene_id "MSTRG.11813"; transcript_id "MSTRG.11813.310"; exon_number "14";
chr1	StringTie	exon	156176405	156180521	1000	+	.	gene_id "MSTRG.11813"; transcript_id "MSTRG.11813.310"; exon_number "15";
chr1	StringTie	transcript	156150077	156177771	1000	+	.	gene_id "MSTRG.11813"; transcript_id "MSTRG.11813.311";
chr1	StringTie	exon	156150077	156150093	1000	+	.	gene_id "MSTRG.11813"; transcript_id "MSTRG.11813.311"; exon_number "1";
chr1	StringTie	exon	156153527	156153755	1000	+	.	gene_id "MSTRG.11813"; transcript_id "MSTRG.11813.311"; exon_number "2";
chr1	StringTie	exon	156154550	156154717	1000	+	.	gene_id "MSTRG.11813"; transcript_id "MSTRG.11813.311"; exon_number "3";
chr1	StringTie	exon	156156414	156156574	1000	+	.	gene_id "MSTRG.11813"; transcript_id "MSTRG.11813.311"; exon_number "4";
chr1	StringTie	exon	156158070	156158132	1000	+	.	gene_id "MSTRG.11813"; transcript_id "MSTRG.11813.311"; exon_number "5";
chr1	StringTie	exon	156158388	156158486	1000	+	.	gene_id "MSTRG.11813"; transcript_id "MSTRG.11813.311"; exon_number "6";
chr1	StringTie	exon	156158719	156158824	1000	+	.	gene_id "MSTRG.11813"; transcript_id "MSTRG.11813.311"; exon_number "7";
chr1	StringTie	exon	156160443	156160559	1000	+	.	gene_id "MSTRG.11813"; transcript_id "MSTRG.11813.311"; exon_number "8";
chr1	StringTie	exon	156160905	156161029	1000	+	.	gene_id "MSTRG.11813"; transcript_id "MSTRG.11813.311"; exon_number "9";
chr1	StringTie	exon	156161346	156161518	1000	+	.	gene_id "MSTRG.11813"; transcript_id "MSTRG.11813.311"; exon_number "10";
chr1	StringTie	exon	156162948	156163094	1000	+	.	gene_id "MSTRG.11813"; transcript_id "MSTRG.11813.311"; exon_number "11";
chr1	StringTie	exon	156172826	156173006	1000	+	.	gene_id "MSTRG.11813"; transcript_id "MSTRG.11813.311"; exon_number "12";
chr1	StringTie	exon	156174828	156174940	1000	+	.	gene_id "MSTRG.11813"; transcript_id "MSTRG.11813.311"; exon_number "13";
chr1	StringTie	exon	156175086	156175243	1000	+	.	gene_id "MSTRG.11813"; transcript_id "MSTRG.11813.311"; exon_number "14";
chr1	StringTie	exon	156175556	156175656	1000	+	.	gene_id "MSTRG.11813"; transcript_id "MSTRG.11813.311"; exon_number "15";
chr1	StringTie	exon	156176405	156177771	1000	+	.	gene_id "MSTRG.11813"; transcript_id "MSTRG.11813.311"; exon_number "16";
chr1	StringTie	transcript	156150203	156180112	1000	+	.	gene_id "MSTRG.11813"; transcript_id "MSTRG.11813.312";
chr1	StringTie	exon	156150203	156150263	1000	+	.	gene_id "MSTRG.11813"; transcript_id "MSTRG.11813.312"; exon_number "1";
chr1	StringTie	exon	156154550	156154985	1000	+	.	gene_id "MSTRG.11813"; transcript_id "MSTRG.11813.312"; exon_number "2";
chr1	StringTie	exon	156156414	156156574	1000	+	.	gene_id "MSTRG.11813"; transcript_id "MSTRG.11813.312"; exon_number "3";
chr1	StringTie	exon	156158070	156158132	1000	+	.	gene_id "MSTRG.11813"; transcript_id "MSTRG.11813.312"; exon_number "4";
chr1	StringTie	exon	156158388	156158486	1000	+	.	gene_id "MSTRG.11813"; transcript_id "MSTRG.11813.312"; exon_number "5";
chr1	StringTie	exon	156158719	156158824	1000	+	.	gene_id "MSTRG.11813"; transcript_id "MSTRG.11813.312"; exon_number "6";
chr1	StringTie	exon	156160443	156160559	1000	+	.	gene_id "MSTRG.11813"; transcript_id "MSTRG.11813.312"; exon_number "7";
chr1	StringTie	exon	156160905	156161029	1000	+	.	gene_id "MSTRG.11813"; transcript_id "MSTRG.11813.312"; exon_number "8";
chr1	StringTie	exon	156161346	156161518	1000	+	.	gene_id "MSTRG.11813"; transcript_id "MSTRG.11813.312"; exon_number "9";
chr1	StringTie	exon	156162944	156163094	1000	+	.	gene_id "MSTRG.11813"; transcript_id "MSTRG.11813.312"; exon_number "10";
chr1	StringTie	exon	156172826	156173006	1000	+	.	gene_id "MSTRG.11813"; transcript_id "MSTRG.11813.312"; exon_number "11";
chr1	StringTie	exon	156174822	156174940	1000	+	.	gene_id "MSTRG.11813"; transcript_id "MSTRG.11813.312"; exon_number "12";
chr1	StringTie	exon	156175086	156175656	1000	+	.	gene_id "MSTRG.11813"; transcript_id "MSTRG.11813.312"; exon_number "13";
chr1	StringTie	exon	156176405	156180112	1000	+	.	gene_id "MSTRG.11813"; transcript_id "MSTRG.11813.312"; exon_number "14";
chr1	StringTie	transcript	156150203	156180156	1000	+	.	gene_id "MSTRG.11813"; transcript_id "MSTRG.11813.313";
chr1	StringTie	exon	156150203	156150263	1000	+	.	gene_id "MSTRG.11813"; transcript_id "MSTRG.11813.313"; exon_number "1";
chr1	StringTie	exon	156153531	156153764	1000	+	.	gene_id "MSTRG.11813"; transcript_id "MSTRG.11813.313"; exon_number "2";
chr1	StringTie	exon	156156414	156156574	1000	+	.	gene_id "MSTRG.11813"; transcript_id "MSTRG.11813.313"; exon_number "3";
chr1	StringTie	exon	156158070	156158132	1000	+	.	gene_id "MSTRG.11813"; transcript_id "MSTRG.11813.313"; exon_number "4";
chr1	StringTie	exon	156158388	156158486	1000	+	.	gene_id "MSTRG.11813"; transcript_id "MSTRG.11813.313"; exon_number "5";
chr1	StringTie	exon	156158719	156158824	1000	+	.	gene_id "MSTRG.11813"; transcript_id "MSTRG.11813.313"; exon_number "6";
chr1	StringTie	exon	156160443	156160559	1000	+	.	gene_id "MSTRG.11813"; transcript_id "MSTRG.11813.313"; exon_number "7";
chr1	StringTie	exon	156160905	156161029	1000	+	.	gene_id "MSTRG.11813"; transcript_id "MSTRG.11813.313"; exon_number "8";
chr1	StringTie	exon	156161346	156161518	1000	+	.	gene_id "MSTRG.11813"; transcript_id "MSTRG.11813.313"; exon_number "9";
chr1	StringTie	exon	156162944	156163094	1000	+	.	gene_id "MSTRG.11813"; transcript_id "MSTRG.11813.313"; exon_number "10";
chr1	StringTie	exon	156172826	156173006	1000	+	.	gene_id "MSTRG.11813"; transcript_id "MSTRG.11813.313"; exon_number "11";
chr1	StringTie	exon	156174822	156174940	1000	+	.	gene_id "MSTRG.11813"; transcript_id "MSTRG.11813.313"; exon_number "12";
chr1	StringTie	exon	156175086	156175243	1000	+	.	gene_id "MSTRG.11813"; transcript_id "MSTRG.11813.313"; exon_number "13";
chr1	StringTie	exon	156175556	156175656	1000	+	.	gene_id "MSTRG.11813"; transcript_id "MSTRG.11813.313"; exon_number "14";
chr1	StringTie	exon	156176405	156180156	1000	+	.	gene_id "MSTRG.11813"; transcript_id "MSTRG.11813.313"; exon_number "15";
chr1	StringTie	transcript	156150207	156240155	1000	+	.	gene_id "MSTRG.11813"; transcript_id "MSTRG.11813.315";
chr1	StringTie	exon	156150207	156153764	1000	+	.	gene_id "MSTRG.11813"; transcript_id "MSTRG.11813.315"; exon_number "1";
chr1	StringTie	exon	156154550	156154717	1000	+	.	gene_id "MSTRG.11813"; transcript_id "MSTRG.11813.315"; exon_number "2";
chr1	StringTie	exon	156156414	156156574	1000	+	.	gene_id "MSTRG.11813"; transcript_id "MSTRG.11813.315"; exon_number "3";
chr1	StringTie	exon	156158070	156158132	1000	+	.	gene_id "MSTRG.11813"; transcript_id "MSTRG.11813.315"; exon_number "4";
chr1	StringTie	exon	156158388	156158824	1000	+	.	gene_id "MSTRG.11813"; transcript_id "MSTRG.11813.315"; exon_number "5";
chr1	StringTie	exon	156160443	156160638	1000	+	.	gene_id "MSTRG.11813"; transcript_id "MSTRG.11813.315"; exon_number "6";
chr1	StringTie	exon	156160905	156161029	1000	+	.	gene_id "MSTRG.11813"; transcript_id "MSTRG.11813.315"; exon_number "7";
chr1	StringTie	exon	156161346	156161518	1000	+	.	gene_id "MSTRG.11813"; transcript_id "MSTRG.11813.315"; exon_number "8";
chr1	StringTie	exon	156162944	156163094	1000	+	.	gene_id "MSTRG.11813"; transcript_id "MSTRG.11813.315"; exon_number "9";
chr1	StringTie	exon	156172826	156173006	1000	+	.	gene_id "MSTRG.11813"; transcript_id "MSTRG.11813.315"; exon_number "10";
chr1	StringTie	exon	156175086	156175656	1000	+	.	gene_id "MSTRG.11813"; transcript_id "MSTRG.11813.315"; exon_number "11";
chr1	StringTie	exon	156176405	156176988	1000	+	.	gene_id "MSTRG.11813"; transcript_id "MSTRG.11813.315"; exon_number "12";
chr1	StringTie	exon	156193644	156194247	1000	+	.	gene_id "MSTRG.11813"; transcript_id "MSTRG.11813.315"; exon_number "13";
chr1	StringTie	exon	156196013	156196173	1000	+	.	gene_id "MSTRG.11813"; transcript_id "MSTRG.11813.315"; exon_number "14";
chr1	StringTie	exon	156199835	156200472	1000	+	.	gene_id "MSTRG.11813"; transcript_id "MSTRG.11813.315"; exon_number "15";
chr1	StringTie	exon	156207886	156208013	1000	+	.	gene_id "MSTRG.11813"; transcript_id "MSTRG.11813.315"; exon_number "16";
chr1	StringTie	exon	156210240	156213176	1000	+	.	gene_id "MSTRG.11813"; transcript_id "MSTRG.11813.315"; exon_number "17";
chr1	StringTie	exon	156225557	156225668	1000	+	.	gene_id "MSTRG.11813"; transcript_id "MSTRG.11813.315"; exon_number "18";
chr1	StringTie	exon	156233628	156233728	1000	+	.	gene_id "MSTRG.11813"; transcript_id "MSTRG.11813.315"; exon_number "19";
chr1	StringTie	exon	156236288	156236483	1000	+	.	gene_id "MSTRG.11813"; transcript_id "MSTRG.11813.315"; exon_number "20";
chr1	StringTie	exon	156239548	156240155	1000	+	.	gene_id "MSTRG.11813"; transcript_id "MSTRG.11813.315"; exon_number "21";
chr1	StringTie	transcript	156152527	156243371	1000	+	.	gene_id "MSTRG.11813"; transcript_id "MSTRG.11813.316";
chr1	StringTie	exon	156152527	156153764	1000	+	.	gene_id "MSTRG.11813"; transcript_id "MSTRG.11813.316"; exon_number "1";
chr1	StringTie	exon	156156414	156156574	1000	+	.	gene_id "MSTRG.11813"; transcript_id "MSTRG.11813.316"; exon_number "2";
chr1	StringTie	exon	156158070	156158132	1000	+	.	gene_id "MSTRG.11813"; transcript_id "MSTRG.11813.316"; exon_number "3";
chr1	StringTie	exon	156158388	156158486	1000	+	.	gene_id "MSTRG.11813"; transcript_id "MSTRG.11813.316"; exon_number "4";
chr1	StringTie	exon	156158719	156158824	1000	+	.	gene_id "MSTRG.11813"; transcript_id "MSTRG.11813.316"; exon_number "5";
chr1	StringTie	exon	156160443	156160638	1000	+	.	gene_id "MSTRG.11813"; transcript_id "MSTRG.11813.316"; exon_number "6";
chr1	StringTie	exon	156160905	156161029	1000	+	.	gene_id "MSTRG.11813"; transcript_id "MSTRG.11813.316"; exon_number "7";
chr1	StringTie	exon	156161346	156161518	1000	+	.	gene_id "MSTRG.11813"; transcript_id "MSTRG.11813.316"; exon_number "8";
chr1	StringTie	exon	156162944	156163094	1000	+	.	gene_id "MSTRG.11813"; transcript_id "MSTRG.11813.316"; exon_number "9";
chr1	StringTie	exon	156172826	156173006	1000	+	.	gene_id "MSTRG.11813"; transcript_id "MSTRG.11813.316"; exon_number "10";
chr1	StringTie	exon	156174822	156174940	1000	+	.	gene_id "MSTRG.11813"; transcript_id "MSTRG.11813.316"; exon_number "11";
chr1	StringTie	exon	156175086	156175243	1000	+	.	gene_id "MSTRG.11813"; transcript_id "MSTRG.11813.316"; exon_number "12";
chr1	StringTie	exon	156175556	156175656	1000	+	.	gene_id "MSTRG.11813"; transcript_id "MSTRG.11813.316"; exon_number "13";
chr1	StringTie	exon	156176405	156181789	1000	+	.	gene_id "MSTRG.11813"; transcript_id "MSTRG.11813.316"; exon_number "14";
chr1	StringTie	exon	156193644	156194247	1000	+	.	gene_id "MSTRG.11813"; transcript_id "MSTRG.11813.316"; exon_number "15";
chr1	StringTie	exon	156199835	156200472	1000	+	.	gene_id "MSTRG.11813"; transcript_id "MSTRG.11813.316"; exon_number "16";
chr1	StringTie	exon	156207891	156208013	1000	+	.	gene_id "MSTRG.11813"; transcript_id "MSTRG.11813.316"; exon_number "17";
chr1	StringTie	exon	156210240	156213176	1000	+	.	gene_id "MSTRG.11813"; transcript_id "MSTRG.11813.316"; exon_number "18";
chr1	StringTie	exon	156232320	156232425	1000	+	.	gene_id "MSTRG.11813"; transcript_id "MSTRG.11813.316"; exon_number "19";
chr1	StringTie	exon	156233628	156233728	1000	+	.	gene_id "MSTRG.11813"; transcript_id "MSTRG.11813.316"; exon_number "20";
chr1	StringTie	exon	156236288	156236483	1000	+	.	gene_id "MSTRG.11813"; transcript_id "MSTRG.11813.316"; exon_number "21";
chr1	StringTie	exon	156239548	156239597	1000	+	.	gene_id "MSTRG.11813"; transcript_id "MSTRG.11813.316"; exon_number "22";
chr1	StringTie	exon	156242553	156242591	1000	+	.	gene_id "MSTRG.11813"; transcript_id "MSTRG.11813.316"; exon_number "23";
chr1	StringTie	exon	156242762	156242831	1000	+	.	gene_id "MSTRG.11813"; transcript_id "MSTRG.11813.316"; exon_number "24";
chr1	StringTie	exon	156243033	156243371	1000	+	.	gene_id "MSTRG.11813"; transcript_id "MSTRG.11813.316"; exon_number "25";
chr1	StringTie	transcript	156152527	156180098	1000	+	.	gene_id "MSTRG.11813"; transcript_id "MSTRG.11813.317";
chr1	StringTie	exon	156152527	156153755	1000	+	.	gene_id "MSTRG.11813"; transcript_id "MSTRG.11813.317"; exon_number "1";
chr1	StringTie	exon	156156414	156156574	1000	+	.	gene_id "MSTRG.11813"; transcript_id "MSTRG.11813.317"; exon_number "2";
chr1	StringTie	exon	156158070	156158132	1000	+	.	gene_id "MSTRG.11813"; transcript_id "MSTRG.11813.317"; exon_number "3";
chr1	StringTie	exon	156158388	156158486	1000	+	.	gene_id "MSTRG.11813"; transcript_id "MSTRG.11813.317"; exon_number "4";
chr1	StringTie	exon	156158719	156158824	1000	+	.	gene_id "MSTRG.11813"; transcript_id "MSTRG.11813.317"; exon_number "5";
chr1	StringTie	exon	156160443	156160638	1000	+	.	gene_id "MSTRG.11813"; transcript_id "MSTRG.11813.317"; exon_number "6";
chr1	StringTie	exon	156160905	156161029	1000	+	.	gene_id "MSTRG.11813"; transcript_id "MSTRG.11813.317"; exon_number "7";
chr1	StringTie	exon	156161346	156161518	1000	+	.	gene_id "MSTRG.11813"; transcript_id "MSTRG.11813.317"; exon_number "8";
chr1	StringTie	exon	156162944	156163094	1000	+	.	gene_id "MSTRG.11813"; transcript_id "MSTRG.11813.317"; exon_number "9";
chr1	StringTie	exon	156172826	156173006	1000	+	.	gene_id "MSTRG.11813"; transcript_id "MSTRG.11813.317"; exon_number "10";
chr1	StringTie	exon	156174822	156174940	1000	+	.	gene_id "MSTRG.11813"; transcript_id "MSTRG.11813.317"; exon_number "11";
chr1	StringTie	exon	156175086	156175243	1000	+	.	gene_id "MSTRG.11813"; transcript_id "MSTRG.11813.317"; exon_number "12";
chr1	StringTie	exon	156175556	156175656	1000	+	.	gene_id "MSTRG.11813"; transcript_id "MSTRG.11813.317"; exon_number "13";
chr1	StringTie	exon	156176405	156180098	1000	+	.	gene_id "MSTRG.11813"; transcript_id "MSTRG.11813.317"; exon_number "14";
chr1	StringTie	transcript	156152845	156179772	1000	+	.	gene_id "MSTRG.11813"; transcript_id "MSTRG.11813.318";
chr1	StringTie	exon	156152845	156153755	1000	+	.	gene_id "MSTRG.11813"; transcript_id "MSTRG.11813.318"; exon_number "1";
chr1	StringTie	exon	156156414	156156574	1000	+	.	gene_id "MSTRG.11813"; transcript_id "MSTRG.11813.318"; exon_number "2";
chr1	StringTie	exon	156158070	156158132	1000	+	.	gene_id "MSTRG.11813"; transcript_id "MSTRG.11813.318"; exon_number "3";
chr1	StringTie	exon	156158394	156158486	1000	+	.	gene_id "MSTRG.11813"; transcript_id "MSTRG.11813.318"; exon_number "4";
chr1	StringTie	exon	156158719	156158824	1000	+	.	gene_id "MSTRG.11813"; transcript_id "MSTRG.11813.318"; exon_number "5";
chr1	StringTie	exon	156160443	156160559	1000	+	.	gene_id "MSTRG.11813"; transcript_id "MSTRG.11813.318"; exon_number "6";
chr1	StringTie	exon	156160905	156161029	1000	+	.	gene_id "MSTRG.11813"; transcript_id "MSTRG.11813.318"; exon_number "7";
chr1	StringTie	exon	156161346	156161518	1000	+	.	gene_id "MSTRG.11813"; transcript_id "MSTRG.11813.318"; exon_number "8";
chr1	StringTie	exon	156162944	156163094	1000	+	.	gene_id "MSTRG.11813"; transcript_id "MSTRG.11813.318"; exon_number "9";
chr1	StringTie	exon	156172826	156173006	1000	+	.	gene_id "MSTRG.11813"; transcript_id "MSTRG.11813.318"; exon_number "10";
chr1	StringTie	exon	156174822	156174940	1000	+	.	gene_id "MSTRG.11813"; transcript_id "MSTRG.11813.318"; exon_number "11";
chr1	StringTie	exon	156175086	156175243	1000	+	.	gene_id "MSTRG.11813"; transcript_id "MSTRG.11813.318"; exon_number "12";
chr1	StringTie	exon	156175556	156175656	1000	+	.	gene_id "MSTRG.11813"; transcript_id "MSTRG.11813.318"; exon_number "13";
chr1	StringTie	exon	156176405	156179772	1000	+	.	gene_id "MSTRG.11813"; transcript_id "MSTRG.11813.318"; exon_number "14";
chr1	StringTie	transcript	156152956	156243356	1000	+	.	gene_id "MSTRG.11813"; transcript_id "MSTRG.11813.319";
chr1	StringTie	exon	156152956	156152975	1000	+	.	gene_id "MSTRG.11813"; transcript_id "MSTRG.11813.319"; exon_number "1";
chr1	StringTie	exon	156153531	156153755	1000	+	.	gene_id "MSTRG.11813"; transcript_id "MSTRG.11813.319"; exon_number "2";
chr1	StringTie	exon	156154550	156154717	1000	+	.	gene_id "MSTRG.11813"; transcript_id "MSTRG.11813.319"; exon_number "3";
chr1	StringTie	exon	156156414	156156574	1000	+	.	gene_id "MSTRG.11813"; transcript_id "MSTRG.11813.319"; exon_number "4";
chr1	StringTie	exon	156158070	156158132	1000	+	.	gene_id "MSTRG.11813"; transcript_id "MSTRG.11813.319"; exon_number "5";
chr1	StringTie	exon	156158388	156158486	1000	+	.	gene_id "MSTRG.11813"; transcript_id "MSTRG.11813.319"; exon_number "6";
chr1	StringTie	exon	156158719	156158824	1000	+	.	gene_id "MSTRG.11813"; transcript_id "MSTRG.11813.319"; exon_number "7";
chr1	StringTie	exon	156160443	156160559	1000	+	.	gene_id "MSTRG.11813"; transcript_id "MSTRG.11813.319"; exon_number "8";
chr1	StringTie	exon	156160905	156161029	1000	+	.	gene_id "MSTRG.11813"; transcript_id "MSTRG.11813.319"; exon_number "9";
chr1	StringTie	exon	156161346	156161518	1000	+	.	gene_id "MSTRG.11813"; transcript_id "MSTRG.11813.319"; exon_number "10";
chr1	StringTie	exon	156162944	156163094	1000	+	.	gene_id "MSTRG.11813"; transcript_id "MSTRG.11813.319"; exon_number "11";
chr1	StringTie	exon	156172826	156173006	1000	+	.	gene_id "MSTRG.11813"; transcript_id "MSTRG.11813.319"; exon_number "12";
chr1	StringTie	exon	156174822	156174940	1000	+	.	gene_id "MSTRG.11813"; transcript_id "MSTRG.11813.319"; exon_number "13";
chr1	StringTie	exon	156175086	156175243	1000	+	.	gene_id "MSTRG.11813"; transcript_id "MSTRG.11813.319"; exon_number "14";
chr1	StringTie	exon	156175556	156175656	1000	+	.	gene_id "MSTRG.11813"; transcript_id "MSTRG.11813.319"; exon_number "15";
chr1	StringTie	exon	156176405	156181789	1000	+	.	gene_id "MSTRG.11813"; transcript_id "MSTRG.11813.319"; exon_number "16";
chr1	StringTie	exon	156193644	156194247	1000	+	.	gene_id "MSTRG.11813"; transcript_id "MSTRG.11813.319"; exon_number "17";
chr1	StringTie	exon	156196013	156196173	1000	+	.	gene_id "MSTRG.11813"; transcript_id "MSTRG.11813.319"; exon_number "18";
chr1	StringTie	exon	156199835	156200472	1000	+	.	gene_id "MSTRG.11813"; transcript_id "MSTRG.11813.319"; exon_number "19";
chr1	StringTie	exon	156207886	156208013	1000	+	.	gene_id "MSTRG.11813"; transcript_id "MSTRG.11813.319"; exon_number "20";
chr1	StringTie	exon	156210240	156213176	1000	+	.	gene_id "MSTRG.11813"; transcript_id "MSTRG.11813.319"; exon_number "21";
chr1	StringTie	exon	156232320	156232425	1000	+	.	gene_id "MSTRG.11813"; transcript_id "MSTRG.11813.319"; exon_number "22";
chr1	StringTie	exon	156233628	156233728	1000	+	.	gene_id "MSTRG.11813"; transcript_id "MSTRG.11813.319"; exon_number "23";
chr1	StringTie	exon	156236288	156236483	1000	+	.	gene_id "MSTRG.11813"; transcript_id "MSTRG.11813.319"; exon_number "24";
chr1	StringTie	exon	156239548	156242591	1000	+	.	gene_id "MSTRG.11813"; transcript_id "MSTRG.11813.319"; exon_number "25";
chr1	StringTie	exon	156242762	156242831	1000	+	.	gene_id "MSTRG.11813"; transcript_id "MSTRG.11813.319"; exon_number "26";
chr1	StringTie	exon	156243033	156243356	1000	+	.	gene_id "MSTRG.11813"; transcript_id "MSTRG.11813.319"; exon_number "27";
chr1	StringTie	transcript	156082112	156139317	1000	+	.	gene_id "MSTRG.11813"; transcript_id "MSTRG.11813.32";
chr1	StringTie	exon	156082112	156082663	1000	+	.	gene_id "MSTRG.11813"; transcript_id "MSTRG.11813.32"; exon_number "1";
chr1	StringTie	exon	156082948	156083184	1000	+	.	gene_id "MSTRG.11813"; transcript_id "MSTRG.11813.32"; exon_number "2";
chr1	StringTie	exon	156114670	156115274	1000	+	.	gene_id "MSTRG.11813"; transcript_id "MSTRG.11813.32"; exon_number "3";
chr1	StringTie	exon	156130617	156130773	1000	+	.	gene_id "MSTRG.11813"; transcript_id "MSTRG.11813.32"; exon_number "4";
chr1	StringTie	exon	156134403	156134528	1000	+	.	gene_id "MSTRG.11813"; transcript_id "MSTRG.11813.32"; exon_number "5";
chr1	StringTie	exon	156134805	156134975	1000	+	.	gene_id "MSTRG.11813"; transcript_id "MSTRG.11813.32"; exon_number "6";
chr1	StringTie	exon	156135187	156135312	1000	+	.	gene_id "MSTRG.11813"; transcript_id "MSTRG.11813.32"; exon_number "7";
chr1	StringTie	exon	156135901	156136121	1000	+	.	gene_id "MSTRG.11813"; transcript_id "MSTRG.11813.32"; exon_number "8";
chr1	StringTie	exon	156136214	156136436	1000	+	.	gene_id "MSTRG.11813"; transcript_id "MSTRG.11813.32"; exon_number "9";
chr1	StringTie	exon	156136921	156137028	1000	+	.	gene_id "MSTRG.11813"; transcript_id "MSTRG.11813.32"; exon_number "10";
chr1	StringTie	exon	156137113	156137232	1000	+	.	gene_id "MSTRG.11813"; transcript_id "MSTRG.11813.32"; exon_number "11";
chr1	StringTie	exon	156137654	156137743	1000	+	.	gene_id "MSTRG.11813"; transcript_id "MSTRG.11813.32"; exon_number "12";
chr1	StringTie	exon	156138488	156138607	1000	+	.	gene_id "MSTRG.11813"; transcript_id "MSTRG.11813.32"; exon_number "13";
chr1	StringTie	exon	156139080	156139317	1000	+	.	gene_id "MSTRG.11813"; transcript_id "MSTRG.11813.32"; exon_number "14";
chr1	StringTie	transcript	156153006	156243379	1000	+	.	gene_id "MSTRG.11813"; transcript_id "MSTRG.11813.320";
chr1	StringTie	exon	156153006	156153755	1000	+	.	gene_id "MSTRG.11813"; transcript_id "MSTRG.11813.320"; exon_number "1";
chr1	StringTie	exon	156154550	156154717	1000	+	.	gene_id "MSTRG.11813"; transcript_id "MSTRG.11813.320"; exon_number "2";
chr1	StringTie	exon	156156414	156156574	1000	+	.	gene_id "MSTRG.11813"; transcript_id "MSTRG.11813.320"; exon_number "3";
chr1	StringTie	exon	156158070	156158132	1000	+	.	gene_id "MSTRG.11813"; transcript_id "MSTRG.11813.320"; exon_number "4";
chr1	StringTie	exon	156158388	156158486	1000	+	.	gene_id "MSTRG.11813"; transcript_id "MSTRG.11813.320"; exon_number "5";
chr1	StringTie	exon	156158719	156158824	1000	+	.	gene_id "MSTRG.11813"; transcript_id "MSTRG.11813.320"; exon_number "6";
chr1	StringTie	exon	156160443	156160638	1000	+	.	gene_id "MSTRG.11813"; transcript_id "MSTRG.11813.320"; exon_number "7";
chr1	StringTie	exon	156160905	156161029	1000	+	.	gene_id "MSTRG.11813"; transcript_id "MSTRG.11813.320"; exon_number "8";
chr1	StringTie	exon	156161346	156161518	1000	+	.	gene_id "MSTRG.11813"; transcript_id "MSTRG.11813.320"; exon_number "9";
chr1	StringTie	exon	156162944	156163094	1000	+	.	gene_id "MSTRG.11813"; transcript_id "MSTRG.11813.320"; exon_number "10";
chr1	StringTie	exon	156172826	156173006	1000	+	.	gene_id "MSTRG.11813"; transcript_id "MSTRG.11813.320"; exon_number "11";
chr1	StringTie	exon	156174822	156174940	1000	+	.	gene_id "MSTRG.11813"; transcript_id "MSTRG.11813.320"; exon_number "12";
chr1	StringTie	exon	156175086	156175243	1000	+	.	gene_id "MSTRG.11813"; transcript_id "MSTRG.11813.320"; exon_number "13";
chr1	StringTie	exon	156175556	156175656	1000	+	.	gene_id "MSTRG.11813"; transcript_id "MSTRG.11813.320"; exon_number "14";
chr1	StringTie	exon	156176405	156177612	1000	+	.	gene_id "MSTRG.11813"; transcript_id "MSTRG.11813.320"; exon_number "15";
chr1	StringTie	exon	156193644	156194247	1000	+	.	gene_id "MSTRG.11813"; transcript_id "MSTRG.11813.320"; exon_number "16";
chr1	StringTie	exon	156196013	156196173	1000	+	.	gene_id "MSTRG.11813"; transcript_id "MSTRG.11813.320"; exon_number "17";
chr1	StringTie	exon	156199835	156200472	1000	+	.	gene_id "MSTRG.11813"; transcript_id "MSTRG.11813.320"; exon_number "18";
chr1	StringTie	exon	156207886	156208013	1000	+	.	gene_id "MSTRG.11813"; transcript_id "MSTRG.11813.320"; exon_number "19";
chr1	StringTie	exon	156210240	156213176	1000	+	.	gene_id "MSTRG.11813"; transcript_id "MSTRG.11813.320"; exon_number "20";
chr1	StringTie	exon	156225557	156225668	1000	+	.	gene_id "MSTRG.11813"; transcript_id "MSTRG.11813.320"; exon_number "21";
chr1	StringTie	exon	156232320	156232425	1000	+	.	gene_id "MSTRG.11813"; transcript_id "MSTRG.11813.320"; exon_number "22";
chr1	StringTie	exon	156233628	156233728	1000	+	.	gene_id "MSTRG.11813"; transcript_id "MSTRG.11813.320"; exon_number "23";
chr1	StringTie	exon	156236288	156236483	1000	+	.	gene_id "MSTRG.11813"; transcript_id "MSTRG.11813.320"; exon_number "24";
chr1	StringTie	exon	156239548	156242591	1000	+	.	gene_id "MSTRG.11813"; transcript_id "MSTRG.11813.320"; exon_number "25";
chr1	StringTie	exon	156242762	156242831	1000	+	.	gene_id "MSTRG.11813"; transcript_id "MSTRG.11813.320"; exon_number "26";
chr1	StringTie	exon	156243033	156243379	1000	+	.	gene_id "MSTRG.11813"; transcript_id "MSTRG.11813.320"; exon_number "27";
chr1	StringTie	transcript	156153006	156240100	1000	+	.	gene_id "MSTRG.11813"; transcript_id "MSTRG.11813.321";
chr1	StringTie	exon	156153006	156153755	1000	+	.	gene_id "MSTRG.11813"; transcript_id "MSTRG.11813.321"; exon_number "1";
chr1	StringTie	exon	156154550	156154717	1000	+	.	gene_id "MSTRG.11813"; transcript_id "MSTRG.11813.321"; exon_number "2";
chr1	StringTie	exon	156156414	156156574	1000	+	.	gene_id "MSTRG.11813"; transcript_id "MSTRG.11813.321"; exon_number "3";
chr1	StringTie	exon	156158070	156158132	1000	+	.	gene_id "MSTRG.11813"; transcript_id "MSTRG.11813.321"; exon_number "4";
chr1	StringTie	exon	156158388	156158486	1000	+	.	gene_id "MSTRG.11813"; transcript_id "MSTRG.11813.321"; exon_number "5";
chr1	StringTie	exon	156158719	156158824	1000	+	.	gene_id "MSTRG.11813"; transcript_id "MSTRG.11813.321"; exon_number "6";
chr1	StringTie	exon	156160443	156160638	1000	+	.	gene_id "MSTRG.11813"; transcript_id "MSTRG.11813.321"; exon_number "7";
chr1	StringTie	exon	156160905	156161029	1000	+	.	gene_id "MSTRG.11813"; transcript_id "MSTRG.11813.321"; exon_number "8";
chr1	StringTie	exon	156161346	156161518	1000	+	.	gene_id "MSTRG.11813"; transcript_id "MSTRG.11813.321"; exon_number "9";
chr1	StringTie	exon	156162944	156163094	1000	+	.	gene_id "MSTRG.11813"; transcript_id "MSTRG.11813.321"; exon_number "10";
chr1	StringTie	exon	156172826	156173006	1000	+	.	gene_id "MSTRG.11813"; transcript_id "MSTRG.11813.321"; exon_number "11";
chr1	StringTie	exon	156174822	156174940	1000	+	.	gene_id "MSTRG.11813"; transcript_id "MSTRG.11813.321"; exon_number "12";
chr1	StringTie	exon	156175086	156175243	1000	+	.	gene_id "MSTRG.11813"; transcript_id "MSTRG.11813.321"; exon_number "13";
chr1	StringTie	exon	156175556	156175656	1000	+	.	gene_id "MSTRG.11813"; transcript_id "MSTRG.11813.321"; exon_number "14";
chr1	StringTie	exon	156176405	156179551	1000	+	.	gene_id "MSTRG.11813"; transcript_id "MSTRG.11813.321"; exon_number "15";
chr1	StringTie	exon	156193498	156194247	1000	+	.	gene_id "MSTRG.11813"; transcript_id "MSTRG.11813.321"; exon_number "16";
chr1	StringTie	exon	156199835	156200472	1000	+	.	gene_id "MSTRG.11813"; transcript_id "MSTRG.11813.321"; exon_number "17";
chr1	StringTie	exon	156207886	156208013	1000	+	.	gene_id "MSTRG.11813"; transcript_id "MSTRG.11813.321"; exon_number "18";
chr1	StringTie	exon	156210240	156213176	1000	+	.	gene_id "MSTRG.11813"; transcript_id "MSTRG.11813.321"; exon_number "19";
chr1	StringTie	exon	156232320	156232425	1000	+	.	gene_id "MSTRG.11813"; transcript_id "MSTRG.11813.321"; exon_number "20";
chr1	StringTie	exon	156233628	156233728	1000	+	.	gene_id "MSTRG.11813"; transcript_id "MSTRG.11813.321"; exon_number "21";
chr1	StringTie	exon	156236349	156236483	1000	+	.	gene_id "MSTRG.11813"; transcript_id "MSTRG.11813.321"; exon_number "22";
chr1	StringTie	exon	156239548	156240100	1000	+	.	gene_id "MSTRG.11813"; transcript_id "MSTRG.11813.321"; exon_number "23";
chr1	StringTie	transcript	156153218	156180133	1000	+	.	gene_id "MSTRG.11813"; transcript_id "MSTRG.11813.322";
chr1	StringTie	exon	156153218	156153755	1000	+	.	gene_id "MSTRG.11813"; transcript_id "MSTRG.11813.322"; exon_number "1";
chr1	StringTie	exon	156156414	156156574	1000	+	.	gene_id "MSTRG.11813"; transcript_id "MSTRG.11813.322"; exon_number "2";
chr1	StringTie	exon	156158070	156158132	1000	+	.	gene_id "MSTRG.11813"; transcript_id "MSTRG.11813.322"; exon_number "3";
chr1	StringTie	exon	156158388	156158486	1000	+	.	gene_id "MSTRG.11813"; transcript_id "MSTRG.11813.322"; exon_number "4";
chr1	StringTie	exon	156158719	156158824	1000	+	.	gene_id "MSTRG.11813"; transcript_id "MSTRG.11813.322"; exon_number "5";
chr1	StringTie	exon	156160443	156160559	1000	+	.	gene_id "MSTRG.11813"; transcript_id "MSTRG.11813.322"; exon_number "6";
chr1	StringTie	exon	156160905	156161029	1000	+	.	gene_id "MSTRG.11813"; transcript_id "MSTRG.11813.322"; exon_number "7";
chr1	StringTie	exon	156161346	156161518	1000	+	.	gene_id "MSTRG.11813"; transcript_id "MSTRG.11813.322"; exon_number "8";
chr1	StringTie	exon	156162948	156163094	1000	+	.	gene_id "MSTRG.11813"; transcript_id "MSTRG.11813.322"; exon_number "9";
chr1	StringTie	exon	156172826	156173006	1000	+	.	gene_id "MSTRG.11813"; transcript_id "MSTRG.11813.322"; exon_number "10";
chr1	StringTie	exon	156174822	156174940	1000	+	.	gene_id "MSTRG.11813"; transcript_id "MSTRG.11813.322"; exon_number "11";
chr1	StringTie	exon	156175086	156175243	1000	+	.	gene_id "MSTRG.11813"; transcript_id "MSTRG.11813.322"; exon_number "12";
chr1	StringTie	exon	156175556	156175656	1000	+	.	gene_id "MSTRG.11813"; transcript_id "MSTRG.11813.322"; exon_number "13";
chr1	StringTie	exon	156176405	156180133	1000	+	.	gene_id "MSTRG.11813"; transcript_id "MSTRG.11813.322"; exon_number "14";
chr1	StringTie	transcript	156153218	156181048	1000	+	.	gene_id "MSTRG.11813"; transcript_id "MSTRG.11813.323";
chr1	StringTie	exon	156153218	156153764	1000	+	.	gene_id "MSTRG.11813"; transcript_id "MSTRG.11813.323"; exon_number "1";
chr1	StringTie	exon	156156414	156156574	1000	+	.	gene_id "MSTRG.11813"; transcript_id "MSTRG.11813.323"; exon_number "2";
chr1	StringTie	exon	156158070	156158132	1000	+	.	gene_id "MSTRG.11813"; transcript_id "MSTRG.11813.323"; exon_number "3";
chr1	StringTie	exon	156158388	156158486	1000	+	.	gene_id "MSTRG.11813"; transcript_id "MSTRG.11813.323"; exon_number "4";
chr1	StringTie	exon	156158719	156158824	1000	+	.	gene_id "MSTRG.11813"; transcript_id "MSTRG.11813.323"; exon_number "5";
chr1	StringTie	exon	156160443	156160559	1000	+	.	gene_id "MSTRG.11813"; transcript_id "MSTRG.11813.323"; exon_number "6";
chr1	StringTie	exon	156160905	156161029	1000	+	.	gene_id "MSTRG.11813"; transcript_id "MSTRG.11813.323"; exon_number "7";
chr1	StringTie	exon	156161346	156161518	1000	+	.	gene_id "MSTRG.11813"; transcript_id "MSTRG.11813.323"; exon_number "8";
chr1	StringTie	exon	156162948	156163094	1000	+	.	gene_id "MSTRG.11813"; transcript_id "MSTRG.11813.323"; exon_number "9";
chr1	StringTie	exon	156172826	156173006	1000	+	.	gene_id "MSTRG.11813"; transcript_id "MSTRG.11813.323"; exon_number "10";
chr1	StringTie	exon	156174822	156174940	1000	+	.	gene_id "MSTRG.11813"; transcript_id "MSTRG.11813.323"; exon_number "11";
chr1	StringTie	exon	156175086	156175243	1000	+	.	gene_id "MSTRG.11813"; transcript_id "MSTRG.11813.323"; exon_number "12";
chr1	StringTie	exon	156175556	156175656	1000	+	.	gene_id "MSTRG.11813"; transcript_id "MSTRG.11813.323"; exon_number "13";
chr1	StringTie	exon	156176405	156181048	1000	+	.	gene_id "MSTRG.11813"; transcript_id "MSTRG.11813.323"; exon_number "14";
chr1	StringTie	transcript	156153233	156244622	1000	+	.	gene_id "MSTRG.11813"; transcript_id "MSTRG.11813.324";
chr1	StringTie	exon	156153233	156153755	1000	+	.	gene_id "MSTRG.11813"; transcript_id "MSTRG.11813.324"; exon_number "1";
chr1	StringTie	exon	156154550	156154717	1000	+	.	gene_id "MSTRG.11813"; transcript_id "MSTRG.11813.324"; exon_number "2";
chr1	StringTie	exon	156156414	156156574	1000	+	.	gene_id "MSTRG.11813"; transcript_id "MSTRG.11813.324"; exon_number "3";
chr1	StringTie	exon	156158070	156158132	1000	+	.	gene_id "MSTRG.11813"; transcript_id "MSTRG.11813.324"; exon_number "4";
chr1	StringTie	exon	156158388	156158486	1000	+	.	gene_id "MSTRG.11813"; transcript_id "MSTRG.11813.324"; exon_number "5";
chr1	StringTie	exon	156158719	156158824	1000	+	.	gene_id "MSTRG.11813"; transcript_id "MSTRG.11813.324"; exon_number "6";
chr1	StringTie	exon	156160443	156160638	1000	+	.	gene_id "MSTRG.11813"; transcript_id "MSTRG.11813.324"; exon_number "7";
chr1	StringTie	exon	156160905	156161029	1000	+	.	gene_id "MSTRG.11813"; transcript_id "MSTRG.11813.324"; exon_number "8";
chr1	StringTie	exon	156161346	156161518	1000	+	.	gene_id "MSTRG.11813"; transcript_id "MSTRG.11813.324"; exon_number "9";
chr1	StringTie	exon	156162944	156163094	1000	+	.	gene_id "MSTRG.11813"; transcript_id "MSTRG.11813.324"; exon_number "10";
chr1	StringTie	exon	156172826	156173006	1000	+	.	gene_id "MSTRG.11813"; transcript_id "MSTRG.11813.324"; exon_number "11";
chr1	StringTie	exon	156188403	156189539	1000	+	.	gene_id "MSTRG.11813"; transcript_id "MSTRG.11813.324"; exon_number "12";
chr1	StringTie	exon	156193644	156194247	1000	+	.	gene_id "MSTRG.11813"; transcript_id "MSTRG.11813.324"; exon_number "13";
chr1	StringTie	exon	156199835	156200472	1000	+	.	gene_id "MSTRG.11813"; transcript_id "MSTRG.11813.324"; exon_number "14";
chr1	StringTie	exon	156207886	156208013	1000	+	.	gene_id "MSTRG.11813"; transcript_id "MSTRG.11813.324"; exon_number "15";
chr1	StringTie	exon	156210240	156213176	1000	+	.	gene_id "MSTRG.11813"; transcript_id "MSTRG.11813.324"; exon_number "16";
chr1	StringTie	exon	156232320	156232425	1000	+	.	gene_id "MSTRG.11813"; transcript_id "MSTRG.11813.324"; exon_number "17";
chr1	StringTie	exon	156233628	156233728	1000	+	.	gene_id "MSTRG.11813"; transcript_id "MSTRG.11813.324"; exon_number "18";
chr1	StringTie	exon	156236288	156236483	1000	+	.	gene_id "MSTRG.11813"; transcript_id "MSTRG.11813.324"; exon_number "19";
chr1	StringTie	exon	156239548	156244622	1000	+	.	gene_id "MSTRG.11813"; transcript_id "MSTRG.11813.324"; exon_number "20";
chr1	StringTie	transcript	156153321	156180099	1000	+	.	gene_id "MSTRG.11813"; transcript_id "MSTRG.11813.325";
chr1	StringTie	exon	156153321	156153755	1000	+	.	gene_id "MSTRG.11813"; transcript_id "MSTRG.11813.325"; exon_number "1";
chr1	StringTie	exon	156154550	156154717	1000	+	.	gene_id "MSTRG.11813"; transcript_id "MSTRG.11813.325"; exon_number "2";
chr1	StringTie	exon	156156414	156156574	1000	+	.	gene_id "MSTRG.11813"; transcript_id "MSTRG.11813.325"; exon_number "3";
chr1	StringTie	exon	156158070	156158132	1000	+	.	gene_id "MSTRG.11813"; transcript_id "MSTRG.11813.325"; exon_number "4";
chr1	StringTie	exon	156158388	156158486	1000	+	.	gene_id "MSTRG.11813"; transcript_id "MSTRG.11813.325"; exon_number "5";
chr1	StringTie	exon	156158702	156158824	1000	+	.	gene_id "MSTRG.11813"; transcript_id "MSTRG.11813.325"; exon_number "6";
chr1	StringTie	exon	156160443	156160638	1000	+	.	gene_id "MSTRG.11813"; transcript_id "MSTRG.11813.325"; exon_number "7";
chr1	StringTie	exon	156160905	156161029	1000	+	.	gene_id "MSTRG.11813"; transcript_id "MSTRG.11813.325"; exon_number "8";
chr1	StringTie	exon	156161346	156161518	1000	+	.	gene_id "MSTRG.11813"; transcript_id "MSTRG.11813.325"; exon_number "9";
chr1	StringTie	exon	156162944	156163094	1000	+	.	gene_id "MSTRG.11813"; transcript_id "MSTRG.11813.325"; exon_number "10";
chr1	StringTie	exon	156172826	156173006	1000	+	.	gene_id "MSTRG.11813"; transcript_id "MSTRG.11813.325"; exon_number "11";
chr1	StringTie	exon	156174822	156174940	1000	+	.	gene_id "MSTRG.11813"; transcript_id "MSTRG.11813.325"; exon_number "12";
chr1	StringTie	exon	156175086	156175243	1000	+	.	gene_id "MSTRG.11813"; transcript_id "MSTRG.11813.325"; exon_number "13";
chr1	StringTie	exon	156175556	156175656	1000	+	.	gene_id "MSTRG.11813"; transcript_id "MSTRG.11813.325"; exon_number "14";
chr1	StringTie	exon	156176405	156180099	1000	+	.	gene_id "MSTRG.11813"; transcript_id "MSTRG.11813.325"; exon_number "15";
chr1	StringTie	transcript	156153359	156177997	1000	+	.	gene_id "MSTRG.11813"; transcript_id "MSTRG.11813.326";
chr1	StringTie	exon	156153359	156153755	1000	+	.	gene_id "MSTRG.11813"; transcript_id "MSTRG.11813.326"; exon_number "1";
chr1	StringTie	exon	156154550	156154717	1000	+	.	gene_id "MSTRG.11813"; transcript_id "MSTRG.11813.326"; exon_number "2";
chr1	StringTie	exon	156156414	156156574	1000	+	.	gene_id "MSTRG.11813"; transcript_id "MSTRG.11813.326"; exon_number "3";
chr1	StringTie	exon	156158070	156158132	1000	+	.	gene_id "MSTRG.11813"; transcript_id "MSTRG.11813.326"; exon_number "4";
chr1	StringTie	exon	156158388	156158486	1000	+	.	gene_id "MSTRG.11813"; transcript_id "MSTRG.11813.326"; exon_number "5";
chr1	StringTie	exon	156158719	156158824	1000	+	.	gene_id "MSTRG.11813"; transcript_id "MSTRG.11813.326"; exon_number "6";
chr1	StringTie	exon	156160443	156160638	1000	+	.	gene_id "MSTRG.11813"; transcript_id "MSTRG.11813.326"; exon_number "7";
chr1	StringTie	exon	156160905	156161029	1000	+	.	gene_id "MSTRG.11813"; transcript_id "MSTRG.11813.326"; exon_number "8";
chr1	StringTie	exon	156161346	156161518	1000	+	.	gene_id "MSTRG.11813"; transcript_id "MSTRG.11813.326"; exon_number "9";
chr1	StringTie	exon	156162944	156163094	1000	+	.	gene_id "MSTRG.11813"; transcript_id "MSTRG.11813.326"; exon_number "10";
chr1	StringTie	exon	156172826	156173006	1000	+	.	gene_id "MSTRG.11813"; transcript_id "MSTRG.11813.326"; exon_number "11";
chr1	StringTie	exon	156174828	156174940	1000	+	.	gene_id "MSTRG.11813"; transcript_id "MSTRG.11813.326"; exon_number "12";
chr1	StringTie	exon	156175086	156175243	1000	+	.	gene_id "MSTRG.11813"; transcript_id "MSTRG.11813.326"; exon_number "13";
chr1	StringTie	exon	156175556	156175656	1000	+	.	gene_id "MSTRG.11813"; transcript_id "MSTRG.11813.326"; exon_number "14";
chr1	StringTie	exon	156176405	156177997	1000	+	.	gene_id "MSTRG.11813"; transcript_id "MSTRG.11813.326"; exon_number "15";
chr1	StringTie	transcript	156153371	156178784	1000	+	.	gene_id "MSTRG.11813"; transcript_id "MSTRG.11813.327";
chr1	StringTie	exon	156153371	156153755	1000	+	.	gene_id "MSTRG.11813"; transcript_id "MSTRG.11813.327"; exon_number "1";
chr1	StringTie	exon	156154550	156154717	1000	+	.	gene_id "MSTRG.11813"; transcript_id "MSTRG.11813.327"; exon_number "2";
chr1	StringTie	exon	156156414	156156574	1000	+	.	gene_id "MSTRG.11813"; transcript_id "MSTRG.11813.327"; exon_number "3";
chr1	StringTie	exon	156158070	156158132	1000	+	.	gene_id "MSTRG.11813"; transcript_id "MSTRG.11813.327"; exon_number "4";
chr1	StringTie	exon	156158388	156158486	1000	+	.	gene_id "MSTRG.11813"; transcript_id "MSTRG.11813.327"; exon_number "5";
chr1	StringTie	exon	156158719	156158824	1000	+	.	gene_id "MSTRG.11813"; transcript_id "MSTRG.11813.327"; exon_number "6";
chr1	StringTie	exon	156160443	156160559	1000	+	.	gene_id "MSTRG.11813"; transcript_id "MSTRG.11813.327"; exon_number "7";
chr1	StringTie	exon	156160905	156161029	1000	+	.	gene_id "MSTRG.11813"; transcript_id "MSTRG.11813.327"; exon_number "8";
chr1	StringTie	exon	156161346	156161518	1000	+	.	gene_id "MSTRG.11813"; transcript_id "MSTRG.11813.327"; exon_number "9";
chr1	StringTie	exon	156162944	156163094	1000	+	.	gene_id "MSTRG.11813"; transcript_id "MSTRG.11813.327"; exon_number "10";
chr1	StringTie	exon	156172826	156173006	1000	+	.	gene_id "MSTRG.11813"; transcript_id "MSTRG.11813.327"; exon_number "11";
chr1	StringTie	exon	156174822	156174940	1000	+	.	gene_id "MSTRG.11813"; transcript_id "MSTRG.11813.327"; exon_number "12";
chr1	StringTie	exon	156175086	156175243	1000	+	.	gene_id "MSTRG.11813"; transcript_id "MSTRG.11813.327"; exon_number "13";
chr1	StringTie	exon	156175556	156175662	1000	+	.	gene_id "MSTRG.11813"; transcript_id "MSTRG.11813.327"; exon_number "14";
chr1	StringTie	exon	156176405	156178784	1000	+	.	gene_id "MSTRG.11813"; transcript_id "MSTRG.11813.327"; exon_number "15";
chr1	StringTie	transcript	156153391	156240060	1000	+	.	gene_id "MSTRG.11813"; transcript_id "MSTRG.11813.328";
chr1	StringTie	exon	156153391	156153755	1000	+	.	gene_id "MSTRG.11813"; transcript_id "MSTRG.11813.328"; exon_number "1";
chr1	StringTie	exon	156154550	156154717	1000	+	.	gene_id "MSTRG.11813"; transcript_id "MSTRG.11813.328"; exon_number "2";
chr1	StringTie	exon	156156414	156156574	1000	+	.	gene_id "MSTRG.11813"; transcript_id "MSTRG.11813.328"; exon_number "3";
chr1	StringTie	exon	156158070	156158132	1000	+	.	gene_id "MSTRG.11813"; transcript_id "MSTRG.11813.328"; exon_number "4";
chr1	StringTie	exon	156158388	156158486	1000	+	.	gene_id "MSTRG.11813"; transcript_id "MSTRG.11813.328"; exon_number "5";
chr1	StringTie	exon	156158719	156158824	1000	+	.	gene_id "MSTRG.11813"; transcript_id "MSTRG.11813.328"; exon_number "6";
chr1	StringTie	exon	156160443	156160559	1000	+	.	gene_id "MSTRG.11813"; transcript_id "MSTRG.11813.328"; exon_number "7";
chr1	StringTie	exon	156160905	156161029	1000	+	.	gene_id "MSTRG.11813"; transcript_id "MSTRG.11813.328"; exon_number "8";
chr1	StringTie	exon	156161346	156161518	1000	+	.	gene_id "MSTRG.11813"; transcript_id "MSTRG.11813.328"; exon_number "9";
chr1	StringTie	exon	156162944	156163094	1000	+	.	gene_id "MSTRG.11813"; transcript_id "MSTRG.11813.328"; exon_number "10";
chr1	StringTie	exon	156172826	156173006	1000	+	.	gene_id "MSTRG.11813"; transcript_id "MSTRG.11813.328"; exon_number "11";
chr1	StringTie	exon	156175086	156175243	1000	+	.	gene_id "MSTRG.11813"; transcript_id "MSTRG.11813.328"; exon_number "12";
chr1	StringTie	exon	156175556	156175656	1000	+	.	gene_id "MSTRG.11813"; transcript_id "MSTRG.11813.328"; exon_number "13";
chr1	StringTie	exon	156176405	156179551	1000	+	.	gene_id "MSTRG.11813"; transcript_id "MSTRG.11813.328"; exon_number "14";
chr1	StringTie	exon	156194065	156194247	1000	+	.	gene_id "MSTRG.11813"; transcript_id "MSTRG.11813.328"; exon_number "15";
chr1	StringTie	exon	156195493	156199721	1000	+	.	gene_id "MSTRG.11813"; transcript_id "MSTRG.11813.328"; exon_number "16";
chr1	StringTie	exon	156199835	156200472	1000	+	.	gene_id "MSTRG.11813"; transcript_id "MSTRG.11813.328"; exon_number "17";
chr1	StringTie	exon	156207886	156208013	1000	+	.	gene_id "MSTRG.11813"; transcript_id "MSTRG.11813.328"; exon_number "18";
chr1	StringTie	exon	156210240	156213176	1000	+	.	gene_id "MSTRG.11813"; transcript_id "MSTRG.11813.328"; exon_number "19";
chr1	StringTie	exon	156225557	156225668	1000	+	.	gene_id "MSTRG.11813"; transcript_id "MSTRG.11813.328"; exon_number "20";
chr1	StringTie	exon	156232320	156232425	1000	+	.	gene_id "MSTRG.11813"; transcript_id "MSTRG.11813.328"; exon_number "21";
chr1	StringTie	exon	156233628	156233728	1000	+	.	gene_id "MSTRG.11813"; transcript_id "MSTRG.11813.328"; exon_number "22";
chr1	StringTie	exon	156236288	156236483	1000	+	.	gene_id "MSTRG.11813"; transcript_id "MSTRG.11813.328"; exon_number "23";
chr1	StringTie	exon	156239548	156240060	1000	+	.	gene_id "MSTRG.11813"; transcript_id "MSTRG.11813.328"; exon_number "24";
chr1	StringTie	transcript	156153391	156177751	1000	+	.	gene_id "MSTRG.11813"; transcript_id "MSTRG.11813.329";
chr1	StringTie	exon	156153391	156153755	1000	+	.	gene_id "MSTRG.11813"; transcript_id "MSTRG.11813.329"; exon_number "1";
chr1	StringTie	exon	156154550	156154717	1000	+	.	gene_id "MSTRG.11813"; transcript_id "MSTRG.11813.329"; exon_number "2";
chr1	StringTie	exon	156156414	156156574	1000	+	.	gene_id "MSTRG.11813"; transcript_id "MSTRG.11813.329"; exon_number "3";
chr1	StringTie	exon	156158070	156158132	1000	+	.	gene_id "MSTRG.11813"; transcript_id "MSTRG.11813.329"; exon_number "4";
chr1	StringTie	exon	156158388	156158486	1000	+	.	gene_id "MSTRG.11813"; transcript_id "MSTRG.11813.329"; exon_number "5";
chr1	StringTie	exon	156158719	156158824	1000	+	.	gene_id "MSTRG.11813"; transcript_id "MSTRG.11813.329"; exon_number "6";
chr1	StringTie	exon	156160443	156160638	1000	+	.	gene_id "MSTRG.11813"; transcript_id "MSTRG.11813.329"; exon_number "7";
chr1	StringTie	exon	156160905	156161029	1000	+	.	gene_id "MSTRG.11813"; transcript_id "MSTRG.11813.329"; exon_number "8";
chr1	StringTie	exon	156161346	156161518	1000	+	.	gene_id "MSTRG.11813"; transcript_id "MSTRG.11813.329"; exon_number "9";
chr1	StringTie	exon	156162948	156163094	1000	+	.	gene_id "MSTRG.11813"; transcript_id "MSTRG.11813.329"; exon_number "10";
chr1	StringTie	exon	156172826	156173006	1000	+	.	gene_id "MSTRG.11813"; transcript_id "MSTRG.11813.329"; exon_number "11";
chr1	StringTie	exon	156174822	156174940	1000	+	.	gene_id "MSTRG.11813"; transcript_id "MSTRG.11813.329"; exon_number "12";
chr1	StringTie	exon	156175086	156175243	1000	+	.	gene_id "MSTRG.11813"; transcript_id "MSTRG.11813.329"; exon_number "13";
chr1	StringTie	exon	156175556	156175662	1000	+	.	gene_id "MSTRG.11813"; transcript_id "MSTRG.11813.329"; exon_number "14";
chr1	StringTie	exon	156176405	156177751	1000	+	.	gene_id "MSTRG.11813"; transcript_id "MSTRG.11813.329"; exon_number "15";
chr1	StringTie	transcript	156082503	156140209	1000	+	.	gene_id "MSTRG.11813"; transcript_id "MSTRG.11813.33";
chr1	StringTie	exon	156082503	156082663	1000	+	.	gene_id "MSTRG.11813"; transcript_id "MSTRG.11813.33"; exon_number "1";
chr1	StringTie	exon	156082948	156083184	1000	+	.	gene_id "MSTRG.11813"; transcript_id "MSTRG.11813.33"; exon_number "2";
chr1	StringTie	exon	156090471	156090582	1000	+	.	gene_id "MSTRG.11813"; transcript_id "MSTRG.11813.33"; exon_number "3";
chr1	StringTie	exon	156093709	156093778	1000	+	.	gene_id "MSTRG.11813"; transcript_id "MSTRG.11813.33"; exon_number "4";
chr1	StringTie	exon	156104765	156104917	1000	+	.	gene_id "MSTRG.11813"; transcript_id "MSTRG.11813.33"; exon_number "5";
chr1	StringTie	exon	156114670	156115274	1000	+	.	gene_id "MSTRG.11813"; transcript_id "MSTRG.11813.33"; exon_number "6";
chr1	StringTie	exon	156130617	156130773	1000	+	.	gene_id "MSTRG.11813"; transcript_id "MSTRG.11813.33"; exon_number "7";
chr1	StringTie	exon	156134403	156134528	1000	+	.	gene_id "MSTRG.11813"; transcript_id "MSTRG.11813.33"; exon_number "8";
chr1	StringTie	exon	156134805	156134975	1000	+	.	gene_id "MSTRG.11813"; transcript_id "MSTRG.11813.33"; exon_number "9";
chr1	StringTie	exon	156135187	156135312	1000	+	.	gene_id "MSTRG.11813"; transcript_id "MSTRG.11813.33"; exon_number "10";
chr1	StringTie	exon	156135901	156136121	1000	+	.	gene_id "MSTRG.11813"; transcript_id "MSTRG.11813.33"; exon_number "11";
chr1	StringTie	exon	156136214	156136436	1000	+	.	gene_id "MSTRG.11813"; transcript_id "MSTRG.11813.33"; exon_number "12";
chr1	StringTie	exon	156136921	156137028	1000	+	.	gene_id "MSTRG.11813"; transcript_id "MSTRG.11813.33"; exon_number "13";
chr1	StringTie	exon	156137113	156137232	1000	+	.	gene_id "MSTRG.11813"; transcript_id "MSTRG.11813.33"; exon_number "14";
chr1	StringTie	exon	156137654	156137743	1000	+	.	gene_id "MSTRG.11813"; transcript_id "MSTRG.11813.33"; exon_number "15";
chr1	StringTie	exon	156138488	156138757	1000	+	.	gene_id "MSTRG.11813"; transcript_id "MSTRG.11813.33"; exon_number "16";
chr1	StringTie	exon	156139080	156140209	1000	+	.	gene_id "MSTRG.11813"; transcript_id "MSTRG.11813.33"; exon_number "17";
chr1	StringTie	transcript	156153397	156177762	1000	+	.	gene_id "MSTRG.11813"; transcript_id "MSTRG.11813.330";
chr1	StringTie	exon	156153397	156153755	1000	+	.	gene_id "MSTRG.11813"; transcript_id "MSTRG.11813.330"; exon_number "1";
chr1	StringTie	exon	156154550	156154717	1000	+	.	gene_id "MSTRG.11813"; transcript_id "MSTRG.11813.330"; exon_number "2";
chr1	StringTie	exon	156156414	156156574	1000	+	.	gene_id "MSTRG.11813"; transcript_id "MSTRG.11813.330"; exon_number "3";
chr1	StringTie	exon	156158070	156158132	1000	+	.	gene_id "MSTRG.11813"; transcript_id "MSTRG.11813.330"; exon_number "4";
chr1	StringTie	exon	156158388	156158486	1000	+	.	gene_id "MSTRG.11813"; transcript_id "MSTRG.11813.330"; exon_number "5";
chr1	StringTie	exon	156158719	156158824	1000	+	.	gene_id "MSTRG.11813"; transcript_id "MSTRG.11813.330"; exon_number "6";
chr1	StringTie	exon	156160443	156160638	1000	+	.	gene_id "MSTRG.11813"; transcript_id "MSTRG.11813.330"; exon_number "7";
chr1	StringTie	exon	156160905	156161029	1000	+	.	gene_id "MSTRG.11813"; transcript_id "MSTRG.11813.330"; exon_number "8";
chr1	StringTie	exon	156161346	156161518	1000	+	.	gene_id "MSTRG.11813"; transcript_id "MSTRG.11813.330"; exon_number "9";
chr1	StringTie	exon	156162944	156163094	1000	+	.	gene_id "MSTRG.11813"; transcript_id "MSTRG.11813.330"; exon_number "10";
chr1	StringTie	exon	156172826	156173006	1000	+	.	gene_id "MSTRG.11813"; transcript_id "MSTRG.11813.330"; exon_number "11";
chr1	StringTie	exon	156174822	156174940	1000	+	.	gene_id "MSTRG.11813"; transcript_id "MSTRG.11813.330"; exon_number "12";
chr1	StringTie	exon	156175086	156175243	1000	+	.	gene_id "MSTRG.11813"; transcript_id "MSTRG.11813.330"; exon_number "13";
chr1	StringTie	exon	156175556	156175656	1000	+	.	gene_id "MSTRG.11813"; transcript_id "MSTRG.11813.330"; exon_number "14";
chr1	StringTie	exon	156176405	156176421	1000	+	.	gene_id "MSTRG.11813"; transcript_id "MSTRG.11813.330"; exon_number "15";
chr1	StringTie	exon	156176443	156177762	1000	+	.	gene_id "MSTRG.11813"; transcript_id "MSTRG.11813.330"; exon_number "16";
chr1	StringTie	transcript	156153445	156243332	1000	+	.	gene_id "MSTRG.11813"; transcript_id "MSTRG.11813.331";
chr1	StringTie	exon	156153445	156153755	1000	+	.	gene_id "MSTRG.11813"; transcript_id "MSTRG.11813.331"; exon_number "1";
chr1	StringTie	exon	156154550	156154717	1000	+	.	gene_id "MSTRG.11813"; transcript_id "MSTRG.11813.331"; exon_number "2";
chr1	StringTie	exon	156156414	156156574	1000	+	.	gene_id "MSTRG.11813"; transcript_id "MSTRG.11813.331"; exon_number "3";
chr1	StringTie	exon	156158070	156158132	1000	+	.	gene_id "MSTRG.11813"; transcript_id "MSTRG.11813.331"; exon_number "4";
chr1	StringTie	exon	156158388	156158486	1000	+	.	gene_id "MSTRG.11813"; transcript_id "MSTRG.11813.331"; exon_number "5";
chr1	StringTie	exon	156158719	156158824	1000	+	.	gene_id "MSTRG.11813"; transcript_id "MSTRG.11813.331"; exon_number "6";
chr1	StringTie	exon	156160443	156160638	1000	+	.	gene_id "MSTRG.11813"; transcript_id "MSTRG.11813.331"; exon_number "7";
chr1	StringTie	exon	156160905	156161029	1000	+	.	gene_id "MSTRG.11813"; transcript_id "MSTRG.11813.331"; exon_number "8";
chr1	StringTie	exon	156161346	156161518	1000	+	.	gene_id "MSTRG.11813"; transcript_id "MSTRG.11813.331"; exon_number "9";
chr1	StringTie	exon	156162944	156163094	1000	+	.	gene_id "MSTRG.11813"; transcript_id "MSTRG.11813.331"; exon_number "10";
chr1	StringTie	exon	156172826	156173006	1000	+	.	gene_id "MSTRG.11813"; transcript_id "MSTRG.11813.331"; exon_number "11";
chr1	StringTie	exon	156174822	156174940	1000	+	.	gene_id "MSTRG.11813"; transcript_id "MSTRG.11813.331"; exon_number "12";
chr1	StringTie	exon	156175086	156175243	1000	+	.	gene_id "MSTRG.11813"; transcript_id "MSTRG.11813.331"; exon_number "13";
chr1	StringTie	exon	156175556	156175684	1000	+	.	gene_id "MSTRG.11813"; transcript_id "MSTRG.11813.331"; exon_number "14";
chr1	StringTie	exon	156176405	156181789	1000	+	.	gene_id "MSTRG.11813"; transcript_id "MSTRG.11813.331"; exon_number "15";
chr1	StringTie	exon	156194105	156194247	1000	+	.	gene_id "MSTRG.11813"; transcript_id "MSTRG.11813.331"; exon_number "16";
chr1	StringTie	exon	156196013	156196173	1000	+	.	gene_id "MSTRG.11813"; transcript_id "MSTRG.11813.331"; exon_number "17";
chr1	StringTie	exon	156198993	156199721	1000	+	.	gene_id "MSTRG.11813"; transcript_id "MSTRG.11813.331"; exon_number "18";
chr1	StringTie	exon	156199835	156200472	1000	+	.	gene_id "MSTRG.11813"; transcript_id "MSTRG.11813.331"; exon_number "19";
chr1	StringTie	exon	156207886	156208013	1000	+	.	gene_id "MSTRG.11813"; transcript_id "MSTRG.11813.331"; exon_number "20";
chr1	StringTie	exon	156210240	156213176	1000	+	.	gene_id "MSTRG.11813"; transcript_id "MSTRG.11813.331"; exon_number "21";
chr1	StringTie	exon	156232320	156232425	1000	+	.	gene_id "MSTRG.11813"; transcript_id "MSTRG.11813.331"; exon_number "22";
chr1	StringTie	exon	156233628	156233728	1000	+	.	gene_id "MSTRG.11813"; transcript_id "MSTRG.11813.331"; exon_number "23";
chr1	StringTie	exon	156236349	156236483	1000	+	.	gene_id "MSTRG.11813"; transcript_id "MSTRG.11813.331"; exon_number "24";
chr1	StringTie	exon	156242553	156242591	1000	+	.	gene_id "MSTRG.11813"; transcript_id "MSTRG.11813.331"; exon_number "25";
chr1	StringTie	exon	156242762	156242831	1000	+	.	gene_id "MSTRG.11813"; transcript_id "MSTRG.11813.331"; exon_number "26";
chr1	StringTie	exon	156243033	156243332	1000	+	.	gene_id "MSTRG.11813"; transcript_id "MSTRG.11813.331"; exon_number "27";
chr1	StringTie	transcript	156153451	156180280	1000	+	.	gene_id "MSTRG.11813"; transcript_id "MSTRG.11813.332";
chr1	StringTie	exon	156153451	156153755	1000	+	.	gene_id "MSTRG.11813"; transcript_id "MSTRG.11813.332"; exon_number "1";
chr1	StringTie	exon	156154550	156154717	1000	+	.	gene_id "MSTRG.11813"; transcript_id "MSTRG.11813.332"; exon_number "2";
chr1	StringTie	exon	156156414	156156574	1000	+	.	gene_id "MSTRG.11813"; transcript_id "MSTRG.11813.332"; exon_number "3";
chr1	StringTie	exon	156158070	156158132	1000	+	.	gene_id "MSTRG.11813"; transcript_id "MSTRG.11813.332"; exon_number "4";
chr1	StringTie	exon	156158388	156158486	1000	+	.	gene_id "MSTRG.11813"; transcript_id "MSTRG.11813.332"; exon_number "5";
chr1	StringTie	exon	156158719	156158824	1000	+	.	gene_id "MSTRG.11813"; transcript_id "MSTRG.11813.332"; exon_number "6";
chr1	StringTie	exon	156160443	156160559	1000	+	.	gene_id "MSTRG.11813"; transcript_id "MSTRG.11813.332"; exon_number "7";
chr1	StringTie	exon	156160905	156161029	1000	+	.	gene_id "MSTRG.11813"; transcript_id "MSTRG.11813.332"; exon_number "8";
chr1	StringTie	exon	156161346	156161518	1000	+	.	gene_id "MSTRG.11813"; transcript_id "MSTRG.11813.332"; exon_number "9";
chr1	StringTie	exon	156162944	156163094	1000	+	.	gene_id "MSTRG.11813"; transcript_id "MSTRG.11813.332"; exon_number "10";
chr1	StringTie	exon	156172826	156173006	1000	+	.	gene_id "MSTRG.11813"; transcript_id "MSTRG.11813.332"; exon_number "11";
chr1	StringTie	exon	156174822	156174940	1000	+	.	gene_id "MSTRG.11813"; transcript_id "MSTRG.11813.332"; exon_number "12";
chr1	StringTie	exon	156175086	156175243	1000	+	.	gene_id "MSTRG.11813"; transcript_id "MSTRG.11813.332"; exon_number "13";
chr1	StringTie	exon	156175556	156175716	1000	+	.	gene_id "MSTRG.11813"; transcript_id "MSTRG.11813.332"; exon_number "14";
chr1	StringTie	exon	156176405	156180280	1000	+	.	gene_id "MSTRG.11813"; transcript_id "MSTRG.11813.332"; exon_number "15";
chr1	StringTie	transcript	156153481	156180274	1000	+	.	gene_id "MSTRG.11813"; transcript_id "MSTRG.11813.333";
chr1	StringTie	exon	156153481	156153755	1000	+	.	gene_id "MSTRG.11813"; transcript_id "MSTRG.11813.333"; exon_number "1";
chr1	StringTie	exon	156154550	156154717	1000	+	.	gene_id "MSTRG.11813"; transcript_id "MSTRG.11813.333"; exon_number "2";
chr1	StringTie	exon	156156414	156156574	1000	+	.	gene_id "MSTRG.11813"; transcript_id "MSTRG.11813.333"; exon_number "3";
chr1	StringTie	exon	156158070	156158132	1000	+	.	gene_id "MSTRG.11813"; transcript_id "MSTRG.11813.333"; exon_number "4";
chr1	StringTie	exon	156158388	156158486	1000	+	.	gene_id "MSTRG.11813"; transcript_id "MSTRG.11813.333"; exon_number "5";
chr1	StringTie	exon	156158719	156158824	1000	+	.	gene_id "MSTRG.11813"; transcript_id "MSTRG.11813.333"; exon_number "6";
chr1	StringTie	exon	156160443	156160559	1000	+	.	gene_id "MSTRG.11813"; transcript_id "MSTRG.11813.333"; exon_number "7";
chr1	StringTie	exon	156160905	156161029	1000	+	.	gene_id "MSTRG.11813"; transcript_id "MSTRG.11813.333"; exon_number "8";
chr1	StringTie	exon	156161346	156161518	1000	+	.	gene_id "MSTRG.11813"; transcript_id "MSTRG.11813.333"; exon_number "9";
chr1	StringTie	exon	156162944	156163094	1000	+	.	gene_id "MSTRG.11813"; transcript_id "MSTRG.11813.333"; exon_number "10";
chr1	StringTie	exon	156172826	156173006	1000	+	.	gene_id "MSTRG.11813"; transcript_id "MSTRG.11813.333"; exon_number "11";
chr1	StringTie	exon	156174822	156174847	1000	+	.	gene_id "MSTRG.11813"; transcript_id "MSTRG.11813.333"; exon_number "12";
chr1	StringTie	exon	156175086	156175243	1000	+	.	gene_id "MSTRG.11813"; transcript_id "MSTRG.11813.333"; exon_number "13";
chr1	StringTie	exon	156175556	156175656	1000	+	.	gene_id "MSTRG.11813"; transcript_id "MSTRG.11813.333"; exon_number "14";
chr1	StringTie	exon	156176405	156180274	1000	+	.	gene_id "MSTRG.11813"; transcript_id "MSTRG.11813.333"; exon_number "15";
chr1	StringTie	transcript	156153489	156180220	1000	+	.	gene_id "MSTRG.11813"; transcript_id "MSTRG.11813.334";
chr1	StringTie	exon	156153489	156153755	1000	+	.	gene_id "MSTRG.11813"; transcript_id "MSTRG.11813.334"; exon_number "1";
chr1	StringTie	exon	156156414	156156574	1000	+	.	gene_id "MSTRG.11813"; transcript_id "MSTRG.11813.334"; exon_number "2";
chr1	StringTie	exon	156158070	156158132	1000	+	.	gene_id "MSTRG.11813"; transcript_id "MSTRG.11813.334"; exon_number "3";
chr1	StringTie	exon	156158388	156158486	1000	+	.	gene_id "MSTRG.11813"; transcript_id "MSTRG.11813.334"; exon_number "4";
chr1	StringTie	exon	156158719	156158824	1000	+	.	gene_id "MSTRG.11813"; transcript_id "MSTRG.11813.334"; exon_number "5";
chr1	StringTie	exon	156160443	156160638	1000	+	.	gene_id "MSTRG.11813"; transcript_id "MSTRG.11813.334"; exon_number "6";
chr1	StringTie	exon	156160905	156161029	1000	+	.	gene_id "MSTRG.11813"; transcript_id "MSTRG.11813.334"; exon_number "7";
chr1	StringTie	exon	156161346	156161518	1000	+	.	gene_id "MSTRG.11813"; transcript_id "MSTRG.11813.334"; exon_number "8";
chr1	StringTie	exon	156162948	156163094	1000	+	.	gene_id "MSTRG.11813"; transcript_id "MSTRG.11813.334"; exon_number "9";
chr1	StringTie	exon	156172826	156173006	1000	+	.	gene_id "MSTRG.11813"; transcript_id "MSTRG.11813.334"; exon_number "10";
chr1	StringTie	exon	156174822	156174940	1000	+	.	gene_id "MSTRG.11813"; transcript_id "MSTRG.11813.334"; exon_number "11";
chr1	StringTie	exon	156175086	156175243	1000	+	.	gene_id "MSTRG.11813"; transcript_id "MSTRG.11813.334"; exon_number "12";
chr1	StringTie	exon	156175556	156175656	1000	+	.	gene_id "MSTRG.11813"; transcript_id "MSTRG.11813.334"; exon_number "13";
chr1	StringTie	exon	156176405	156180220	1000	+	.	gene_id "MSTRG.11813"; transcript_id "MSTRG.11813.334"; exon_number "14";
chr1	StringTie	transcript	156153489	156240043	1000	+	.	gene_id "MSTRG.11813"; transcript_id "MSTRG.11813.335";
chr1	StringTie	exon	156153489	156153755	1000	+	.	gene_id "MSTRG.11813"; transcript_id "MSTRG.11813.335"; exon_number "1";
chr1	StringTie	exon	156154550	156154717	1000	+	.	gene_id "MSTRG.11813"; transcript_id "MSTRG.11813.335"; exon_number "2";
chr1	StringTie	exon	156156414	156156574	1000	+	.	gene_id "MSTRG.11813"; transcript_id "MSTRG.11813.335"; exon_number "3";
chr1	StringTie	exon	156158070	156158132	1000	+	.	gene_id "MSTRG.11813"; transcript_id "MSTRG.11813.335"; exon_number "4";
chr1	StringTie	exon	156158388	156158486	1000	+	.	gene_id "MSTRG.11813"; transcript_id "MSTRG.11813.335"; exon_number "5";
chr1	StringTie	exon	156158702	156158824	1000	+	.	gene_id "MSTRG.11813"; transcript_id "MSTRG.11813.335"; exon_number "6";
chr1	StringTie	exon	156160443	156160559	1000	+	.	gene_id "MSTRG.11813"; transcript_id "MSTRG.11813.335"; exon_number "7";
chr1	StringTie	exon	156160905	156161029	1000	+	.	gene_id "MSTRG.11813"; transcript_id "MSTRG.11813.335"; exon_number "8";
chr1	StringTie	exon	156161346	156161518	1000	+	.	gene_id "MSTRG.11813"; transcript_id "MSTRG.11813.335"; exon_number "9";
chr1	StringTie	exon	156162944	156163094	1000	+	.	gene_id "MSTRG.11813"; transcript_id "MSTRG.11813.335"; exon_number "10";
chr1	StringTie	exon	156172826	156173006	1000	+	.	gene_id "MSTRG.11813"; transcript_id "MSTRG.11813.335"; exon_number "11";
chr1	StringTie	exon	156174822	156174940	1000	+	.	gene_id "MSTRG.11813"; transcript_id "MSTRG.11813.335"; exon_number "12";
chr1	StringTie	exon	156175086	156175243	1000	+	.	gene_id "MSTRG.11813"; transcript_id "MSTRG.11813.335"; exon_number "13";
chr1	StringTie	exon	156175556	156175656	1000	+	.	gene_id "MSTRG.11813"; transcript_id "MSTRG.11813.335"; exon_number "14";
chr1	StringTie	exon	156176405	156181789	1000	+	.	gene_id "MSTRG.11813"; transcript_id "MSTRG.11813.335"; exon_number "15";
chr1	StringTie	exon	156199835	156200472	1000	+	.	gene_id "MSTRG.11813"; transcript_id "MSTRG.11813.335"; exon_number "16";
chr1	StringTie	exon	156207886	156208013	1000	+	.	gene_id "MSTRG.11813"; transcript_id "MSTRG.11813.335"; exon_number "17";
chr1	StringTie	exon	156210240	156213176	1000	+	.	gene_id "MSTRG.11813"; transcript_id "MSTRG.11813.335"; exon_number "18";
chr1	StringTie	exon	156220677	156225668	1000	+	.	gene_id "MSTRG.11813"; transcript_id "MSTRG.11813.335"; exon_number "19";
chr1	StringTie	exon	156232320	156232425	1000	+	.	gene_id "MSTRG.11813"; transcript_id "MSTRG.11813.335"; exon_number "20";
chr1	StringTie	exon	156233628	156233728	1000	+	.	gene_id "MSTRG.11813"; transcript_id "MSTRG.11813.335"; exon_number "21";
chr1	StringTie	exon	156236288	156236483	1000	+	.	gene_id "MSTRG.11813"; transcript_id "MSTRG.11813.335"; exon_number "22";
chr1	StringTie	exon	156239548	156240043	1000	+	.	gene_id "MSTRG.11813"; transcript_id "MSTRG.11813.335"; exon_number "23";
chr1	StringTie	transcript	156153508	156177751	1000	+	.	gene_id "MSTRG.11813"; transcript_id "MSTRG.11813.336";
chr1	StringTie	exon	156153508	156153755	1000	+	.	gene_id "MSTRG.11813"; transcript_id "MSTRG.11813.336"; exon_number "1";
chr1	StringTie	exon	156154550	156154717	1000	+	.	gene_id "MSTRG.11813"; transcript_id "MSTRG.11813.336"; exon_number "2";
chr1	StringTie	exon	156156414	156156574	1000	+	.	gene_id "MSTRG.11813"; transcript_id "MSTRG.11813.336"; exon_number "3";
chr1	StringTie	exon	156158070	156158132	1000	+	.	gene_id "MSTRG.11813"; transcript_id "MSTRG.11813.336"; exon_number "4";
chr1	StringTie	exon	156158388	156158486	1000	+	.	gene_id "MSTRG.11813"; transcript_id "MSTRG.11813.336"; exon_number "5";
chr1	StringTie	exon	156158719	156158824	1000	+	.	gene_id "MSTRG.11813"; transcript_id "MSTRG.11813.336"; exon_number "6";
chr1	StringTie	exon	156160443	156160559	1000	+	.	gene_id "MSTRG.11813"; transcript_id "MSTRG.11813.336"; exon_number "7";
chr1	StringTie	exon	156160905	156161029	1000	+	.	gene_id "MSTRG.11813"; transcript_id "MSTRG.11813.336"; exon_number "8";
chr1	StringTie	exon	156161346	156161518	1000	+	.	gene_id "MSTRG.11813"; transcript_id "MSTRG.11813.336"; exon_number "9";
chr1	StringTie	exon	156162948	156163094	1000	+	.	gene_id "MSTRG.11813"; transcript_id "MSTRG.11813.336"; exon_number "10";
chr1	StringTie	exon	156172826	156173006	1000	+	.	gene_id "MSTRG.11813"; transcript_id "MSTRG.11813.336"; exon_number "11";
chr1	StringTie	exon	156174822	156174940	1000	+	.	gene_id "MSTRG.11813"; transcript_id "MSTRG.11813.336"; exon_number "12";
chr1	StringTie	exon	156175086	156175243	1000	+	.	gene_id "MSTRG.11813"; transcript_id "MSTRG.11813.336"; exon_number "13";
chr1	StringTie	exon	156175556	156175662	1000	+	.	gene_id "MSTRG.11813"; transcript_id "MSTRG.11813.336"; exon_number "14";
chr1	StringTie	exon	156176405	156177751	1000	+	.	gene_id "MSTRG.11813"; transcript_id "MSTRG.11813.336"; exon_number "15";
chr1	StringTie	transcript	156153508	156177773	1000	+	.	gene_id "MSTRG.11813"; transcript_id "MSTRG.11813.337";
chr1	StringTie	exon	156153508	156153755	1000	+	.	gene_id "MSTRG.11813"; transcript_id "MSTRG.11813.337"; exon_number "1";
chr1	StringTie	exon	156154550	156154717	1000	+	.	gene_id "MSTRG.11813"; transcript_id "MSTRG.11813.337"; exon_number "2";
chr1	StringTie	exon	156156414	156156574	1000	+	.	gene_id "MSTRG.11813"; transcript_id "MSTRG.11813.337"; exon_number "3";
chr1	StringTie	exon	156158070	156158132	1000	+	.	gene_id "MSTRG.11813"; transcript_id "MSTRG.11813.337"; exon_number "4";
chr1	StringTie	exon	156158388	156158486	1000	+	.	gene_id "MSTRG.11813"; transcript_id "MSTRG.11813.337"; exon_number "5";
chr1	StringTie	exon	156158719	156158824	1000	+	.	gene_id "MSTRG.11813"; transcript_id "MSTRG.11813.337"; exon_number "6";
chr1	StringTie	exon	156160443	156160638	1000	+	.	gene_id "MSTRG.11813"; transcript_id "MSTRG.11813.337"; exon_number "7";
chr1	StringTie	exon	156160905	156161029	1000	+	.	gene_id "MSTRG.11813"; transcript_id "MSTRG.11813.337"; exon_number "8";
chr1	StringTie	exon	156161346	156161518	1000	+	.	gene_id "MSTRG.11813"; transcript_id "MSTRG.11813.337"; exon_number "9";
chr1	StringTie	exon	156162948	156163094	1000	+	.	gene_id "MSTRG.11813"; transcript_id "MSTRG.11813.337"; exon_number "10";
chr1	StringTie	exon	156172826	156173006	1000	+	.	gene_id "MSTRG.11813"; transcript_id "MSTRG.11813.337"; exon_number "11";
chr1	StringTie	exon	156174822	156174940	1000	+	.	gene_id "MSTRG.11813"; transcript_id "MSTRG.11813.337"; exon_number "12";
chr1	StringTie	exon	156175086	156175243	1000	+	.	gene_id "MSTRG.11813"; transcript_id "MSTRG.11813.337"; exon_number "13";
chr1	StringTie	exon	156175556	156175656	1000	+	.	gene_id "MSTRG.11813"; transcript_id "MSTRG.11813.337"; exon_number "14";
chr1	StringTie	exon	156176405	156177773	1000	+	.	gene_id "MSTRG.11813"; transcript_id "MSTRG.11813.337"; exon_number "15";
chr1	StringTie	transcript	156153511	156180069	1000	+	.	gene_id "MSTRG.11813"; transcript_id "MSTRG.11813.338";
chr1	StringTie	exon	156153511	156153755	1000	+	.	gene_id "MSTRG.11813"; transcript_id "MSTRG.11813.338"; exon_number "1";
chr1	StringTie	exon	156154550	156154717	1000	+	.	gene_id "MSTRG.11813"; transcript_id "MSTRG.11813.338"; exon_number "2";
chr1	StringTie	exon	156156414	156156574	1000	+	.	gene_id "MSTRG.11813"; transcript_id "MSTRG.11813.338"; exon_number "3";
chr1	StringTie	exon	156158070	156158132	1000	+	.	gene_id "MSTRG.11813"; transcript_id "MSTRG.11813.338"; exon_number "4";
chr1	StringTie	exon	156158388	156158486	1000	+	.	gene_id "MSTRG.11813"; transcript_id "MSTRG.11813.338"; exon_number "5";
chr1	StringTie	exon	156158719	156158824	1000	+	.	gene_id "MSTRG.11813"; transcript_id "MSTRG.11813.338"; exon_number "6";
chr1	StringTie	exon	156160443	156160559	1000	+	.	gene_id "MSTRG.11813"; transcript_id "MSTRG.11813.338"; exon_number "7";
chr1	StringTie	exon	156160905	156161029	1000	+	.	gene_id "MSTRG.11813"; transcript_id "MSTRG.11813.338"; exon_number "8";
chr1	StringTie	exon	156161346	156161518	1000	+	.	gene_id "MSTRG.11813"; transcript_id "MSTRG.11813.338"; exon_number "9";
chr1	StringTie	exon	156162944	156163094	1000	+	.	gene_id "MSTRG.11813"; transcript_id "MSTRG.11813.338"; exon_number "10";
chr1	StringTie	exon	156172826	156173006	1000	+	.	gene_id "MSTRG.11813"; transcript_id "MSTRG.11813.338"; exon_number "11";
chr1	StringTie	exon	156174828	156174940	1000	+	.	gene_id "MSTRG.11813"; transcript_id "MSTRG.11813.338"; exon_number "12";
chr1	StringTie	exon	156175086	156175243	1000	+	.	gene_id "MSTRG.11813"; transcript_id "MSTRG.11813.338"; exon_number "13";
chr1	StringTie	exon	156175556	156175662	1000	+	.	gene_id "MSTRG.11813"; transcript_id "MSTRG.11813.338"; exon_number "14";
chr1	StringTie	exon	156176405	156180069	1000	+	.	gene_id "MSTRG.11813"; transcript_id "MSTRG.11813.338"; exon_number "15";
chr1	StringTie	transcript	156153514	156177754	1000	+	.	gene_id "MSTRG.11813"; transcript_id "MSTRG.11813.339";
chr1	StringTie	exon	156153514	156153755	1000	+	.	gene_id "MSTRG.11813"; transcript_id "MSTRG.11813.339"; exon_number "1";
chr1	StringTie	exon	156154550	156154717	1000	+	.	gene_id "MSTRG.11813"; transcript_id "MSTRG.11813.339"; exon_number "2";
chr1	StringTie	exon	156156414	156156574	1000	+	.	gene_id "MSTRG.11813"; transcript_id "MSTRG.11813.339"; exon_number "3";
chr1	StringTie	exon	156158070	156158132	1000	+	.	gene_id "MSTRG.11813"; transcript_id "MSTRG.11813.339"; exon_number "4";
chr1	StringTie	exon	156158388	156158486	1000	+	.	gene_id "MSTRG.11813"; transcript_id "MSTRG.11813.339"; exon_number "5";
chr1	StringTie	exon	156158719	156158824	1000	+	.	gene_id "MSTRG.11813"; transcript_id "MSTRG.11813.339"; exon_number "6";
chr1	StringTie	exon	156160443	156160559	1000	+	.	gene_id "MSTRG.11813"; transcript_id "MSTRG.11813.339"; exon_number "7";
chr1	StringTie	exon	156160905	156161029	1000	+	.	gene_id "MSTRG.11813"; transcript_id "MSTRG.11813.339"; exon_number "8";
chr1	StringTie	exon	156161346	156161518	1000	+	.	gene_id "MSTRG.11813"; transcript_id "MSTRG.11813.339"; exon_number "9";
chr1	StringTie	exon	156162944	156163094	1000	+	.	gene_id "MSTRG.11813"; transcript_id "MSTRG.11813.339"; exon_number "10";
chr1	StringTie	exon	156172826	156173006	1000	+	.	gene_id "MSTRG.11813"; transcript_id "MSTRG.11813.339"; exon_number "11";
chr1	StringTie	exon	156174822	156174940	1000	+	.	gene_id "MSTRG.11813"; transcript_id "MSTRG.11813.339"; exon_number "12";
chr1	StringTie	exon	156175086	156175243	1000	+	.	gene_id "MSTRG.11813"; transcript_id "MSTRG.11813.339"; exon_number "13";
chr1	StringTie	exon	156175556	156175684	1000	+	.	gene_id "MSTRG.11813"; transcript_id "MSTRG.11813.339"; exon_number "14";
chr1	StringTie	exon	156176405	156177754	1000	+	.	gene_id "MSTRG.11813"; transcript_id "MSTRG.11813.339"; exon_number "15";
chr1	StringTie	transcript	156082519	156140177	1000	+	.	gene_id "MSTRG.11813"; transcript_id "MSTRG.11813.34";
chr1	StringTie	exon	156082519	156082663	1000	+	.	gene_id "MSTRG.11813"; transcript_id "MSTRG.11813.34"; exon_number "1";
chr1	StringTie	exon	156082948	156083184	1000	+	.	gene_id "MSTRG.11813"; transcript_id "MSTRG.11813.34"; exon_number "2";
chr1	StringTie	exon	156093709	156093778	1000	+	.	gene_id "MSTRG.11813"; transcript_id "MSTRG.11813.34"; exon_number "3";
chr1	StringTie	exon	156114713	156115274	1000	+	.	gene_id "MSTRG.11813"; transcript_id "MSTRG.11813.34"; exon_number "4";
chr1	StringTie	exon	156130617	156130773	1000	+	.	gene_id "MSTRG.11813"; transcript_id "MSTRG.11813.34"; exon_number "5";
chr1	StringTie	exon	156134403	156134528	1000	+	.	gene_id "MSTRG.11813"; transcript_id "MSTRG.11813.34"; exon_number "6";
chr1	StringTie	exon	156134805	156134975	1000	+	.	gene_id "MSTRG.11813"; transcript_id "MSTRG.11813.34"; exon_number "7";
chr1	StringTie	exon	156135187	156135312	1000	+	.	gene_id "MSTRG.11813"; transcript_id "MSTRG.11813.34"; exon_number "8";
chr1	StringTie	exon	156135901	156136121	1000	+	.	gene_id "MSTRG.11813"; transcript_id "MSTRG.11813.34"; exon_number "9";
chr1	StringTie	exon	156136214	156136436	1000	+	.	gene_id "MSTRG.11813"; transcript_id "MSTRG.11813.34"; exon_number "10";
chr1	StringTie	exon	156136921	156137028	1000	+	.	gene_id "MSTRG.11813"; transcript_id "MSTRG.11813.34"; exon_number "11";
chr1	StringTie	exon	156137113	156137232	1000	+	.	gene_id "MSTRG.11813"; transcript_id "MSTRG.11813.34"; exon_number "12";
chr1	StringTie	exon	156137654	156137743	1000	+	.	gene_id "MSTRG.11813"; transcript_id "MSTRG.11813.34"; exon_number "13";
chr1	StringTie	exon	156138488	156138757	1000	+	.	gene_id "MSTRG.11813"; transcript_id "MSTRG.11813.34"; exon_number "14";
chr1	StringTie	exon	156139080	156140177	1000	+	.	gene_id "MSTRG.11813"; transcript_id "MSTRG.11813.34"; exon_number "15";
chr1	StringTie	transcript	156153521	156177811	1000	+	.	gene_id "MSTRG.11813"; transcript_id "MSTRG.11813.340";
chr1	StringTie	exon	156153521	156153755	1000	+	.	gene_id "MSTRG.11813"; transcript_id "MSTRG.11813.340"; exon_number "1";
chr1	StringTie	exon	156154550	156154717	1000	+	.	gene_id "MSTRG.11813"; transcript_id "MSTRG.11813.340"; exon_number "2";
chr1	StringTie	exon	156156414	156156574	1000	+	.	gene_id "MSTRG.11813"; transcript_id "MSTRG.11813.340"; exon_number "3";
chr1	StringTie	exon	156158070	156158132	1000	+	.	gene_id "MSTRG.11813"; transcript_id "MSTRG.11813.340"; exon_number "4";
chr1	StringTie	exon	156158388	156158486	1000	+	.	gene_id "MSTRG.11813"; transcript_id "MSTRG.11813.340"; exon_number "5";
chr1	StringTie	exon	156158719	156158824	1000	+	.	gene_id "MSTRG.11813"; transcript_id "MSTRG.11813.340"; exon_number "6";
chr1	StringTie	exon	156160443	156160559	1000	+	.	gene_id "MSTRG.11813"; transcript_id "MSTRG.11813.340"; exon_number "7";
chr1	StringTie	exon	156160905	156161029	1000	+	.	gene_id "MSTRG.11813"; transcript_id "MSTRG.11813.340"; exon_number "8";
chr1	StringTie	exon	156161346	156161518	1000	+	.	gene_id "MSTRG.11813"; transcript_id "MSTRG.11813.340"; exon_number "9";
chr1	StringTie	exon	156162944	156163094	1000	+	.	gene_id "MSTRG.11813"; transcript_id "MSTRG.11813.340"; exon_number "10";
chr1	StringTie	exon	156172853	156173006	1000	+	.	gene_id "MSTRG.11813"; transcript_id "MSTRG.11813.340"; exon_number "11";
chr1	StringTie	exon	156174822	156174940	1000	+	.	gene_id "MSTRG.11813"; transcript_id "MSTRG.11813.340"; exon_number "12";
chr1	StringTie	exon	156175086	156175243	1000	+	.	gene_id "MSTRG.11813"; transcript_id "MSTRG.11813.340"; exon_number "13";
chr1	StringTie	exon	156175556	156175656	1000	+	.	gene_id "MSTRG.11813"; transcript_id "MSTRG.11813.340"; exon_number "14";
chr1	StringTie	exon	156176405	156177811	1000	+	.	gene_id "MSTRG.11813"; transcript_id "MSTRG.11813.340"; exon_number "15";
chr1	StringTie	transcript	156153521	156177734	1000	+	.	gene_id "MSTRG.11813"; transcript_id "MSTRG.11813.341";
chr1	StringTie	exon	156153521	156153755	1000	+	.	gene_id "MSTRG.11813"; transcript_id "MSTRG.11813.341"; exon_number "1";
chr1	StringTie	exon	156154550	156154981	1000	+	.	gene_id "MSTRG.11813"; transcript_id "MSTRG.11813.341"; exon_number "2";
chr1	StringTie	exon	156156414	156156574	1000	+	.	gene_id "MSTRG.11813"; transcript_id "MSTRG.11813.341"; exon_number "3";
chr1	StringTie	exon	156158070	156158132	1000	+	.	gene_id "MSTRG.11813"; transcript_id "MSTRG.11813.341"; exon_number "4";
chr1	StringTie	exon	156158388	156158486	1000	+	.	gene_id "MSTRG.11813"; transcript_id "MSTRG.11813.341"; exon_number "5";
chr1	StringTie	exon	156158719	156158824	1000	+	.	gene_id "MSTRG.11813"; transcript_id "MSTRG.11813.341"; exon_number "6";
chr1	StringTie	exon	156160443	156160559	1000	+	.	gene_id "MSTRG.11813"; transcript_id "MSTRG.11813.341"; exon_number "7";
chr1	StringTie	exon	156160905	156161029	1000	+	.	gene_id "MSTRG.11813"; transcript_id "MSTRG.11813.341"; exon_number "8";
chr1	StringTie	exon	156161346	156161518	1000	+	.	gene_id "MSTRG.11813"; transcript_id "MSTRG.11813.341"; exon_number "9";
chr1	StringTie	exon	156162948	156163094	1000	+	.	gene_id "MSTRG.11813"; transcript_id "MSTRG.11813.341"; exon_number "10";
chr1	StringTie	exon	156172826	156173006	1000	+	.	gene_id "MSTRG.11813"; transcript_id "MSTRG.11813.341"; exon_number "11";
chr1	StringTie	exon	156174822	156174940	1000	+	.	gene_id "MSTRG.11813"; transcript_id "MSTRG.11813.341"; exon_number "12";
chr1	StringTie	exon	156175086	156175243	1000	+	.	gene_id "MSTRG.11813"; transcript_id "MSTRG.11813.341"; exon_number "13";
chr1	StringTie	exon	156175556	156175656	1000	+	.	gene_id "MSTRG.11813"; transcript_id "MSTRG.11813.341"; exon_number "14";
chr1	StringTie	exon	156176405	156177734	1000	+	.	gene_id "MSTRG.11813"; transcript_id "MSTRG.11813.341"; exon_number "15";
chr1	StringTie	transcript	156153522	156177770	1000	+	.	gene_id "MSTRG.11813"; transcript_id "MSTRG.11813.342";
chr1	StringTie	exon	156153522	156153755	1000	+	.	gene_id "MSTRG.11813"; transcript_id "MSTRG.11813.342"; exon_number "1";
chr1	StringTie	exon	156154550	156154717	1000	+	.	gene_id "MSTRG.11813"; transcript_id "MSTRG.11813.342"; exon_number "2";
chr1	StringTie	exon	156156414	156156574	1000	+	.	gene_id "MSTRG.11813"; transcript_id "MSTRG.11813.342"; exon_number "3";
chr1	StringTie	exon	156158070	156158132	1000	+	.	gene_id "MSTRG.11813"; transcript_id "MSTRG.11813.342"; exon_number "4";
chr1	StringTie	exon	156158388	156158486	1000	+	.	gene_id "MSTRG.11813"; transcript_id "MSTRG.11813.342"; exon_number "5";
chr1	StringTie	exon	156158702	156158824	1000	+	.	gene_id "MSTRG.11813"; transcript_id "MSTRG.11813.342"; exon_number "6";
chr1	StringTie	exon	156160443	156160559	1000	+	.	gene_id "MSTRG.11813"; transcript_id "MSTRG.11813.342"; exon_number "7";
chr1	StringTie	exon	156160905	156161029	1000	+	.	gene_id "MSTRG.11813"; transcript_id "MSTRG.11813.342"; exon_number "8";
chr1	StringTie	exon	156161346	156161518	1000	+	.	gene_id "MSTRG.11813"; transcript_id "MSTRG.11813.342"; exon_number "9";
chr1	StringTie	exon	156162944	156163094	1000	+	.	gene_id "MSTRG.11813"; transcript_id "MSTRG.11813.342"; exon_number "10";
chr1	StringTie	exon	156172853	156173006	1000	+	.	gene_id "MSTRG.11813"; transcript_id "MSTRG.11813.342"; exon_number "11";
chr1	StringTie	exon	156174822	156174940	1000	+	.	gene_id "MSTRG.11813"; transcript_id "MSTRG.11813.342"; exon_number "12";
chr1	StringTie	exon	156175086	156175243	1000	+	.	gene_id "MSTRG.11813"; transcript_id "MSTRG.11813.342"; exon_number "13";
chr1	StringTie	exon	156175556	156175656	1000	+	.	gene_id "MSTRG.11813"; transcript_id "MSTRG.11813.342"; exon_number "14";
chr1	StringTie	exon	156176405	156177770	1000	+	.	gene_id "MSTRG.11813"; transcript_id "MSTRG.11813.342"; exon_number "15";
chr1	StringTie	transcript	156153524	156177801	1000	+	.	gene_id "MSTRG.11813"; transcript_id "MSTRG.11813.343";
chr1	StringTie	exon	156153524	156153755	1000	+	.	gene_id "MSTRG.11813"; transcript_id "MSTRG.11813.343"; exon_number "1";
chr1	StringTie	exon	156154550	156154717	1000	+	.	gene_id "MSTRG.11813"; transcript_id "MSTRG.11813.343"; exon_number "2";
chr1	StringTie	exon	156156414	156156574	1000	+	.	gene_id "MSTRG.11813"; transcript_id "MSTRG.11813.343"; exon_number "3";
chr1	StringTie	exon	156158070	156158132	1000	+	.	gene_id "MSTRG.11813"; transcript_id "MSTRG.11813.343"; exon_number "4";
chr1	StringTie	exon	156158388	156158486	1000	+	.	gene_id "MSTRG.11813"; transcript_id "MSTRG.11813.343"; exon_number "5";
chr1	StringTie	exon	156158719	156158824	1000	+	.	gene_id "MSTRG.11813"; transcript_id "MSTRG.11813.343"; exon_number "6";
chr1	StringTie	exon	156160443	156160559	1000	+	.	gene_id "MSTRG.11813"; transcript_id "MSTRG.11813.343"; exon_number "7";
chr1	StringTie	exon	156160905	156161029	1000	+	.	gene_id "MSTRG.11813"; transcript_id "MSTRG.11813.343"; exon_number "8";
chr1	StringTie	exon	156161346	156161518	1000	+	.	gene_id "MSTRG.11813"; transcript_id "MSTRG.11813.343"; exon_number "9";
chr1	StringTie	exon	156162948	156163094	1000	+	.	gene_id "MSTRG.11813"; transcript_id "MSTRG.11813.343"; exon_number "10";
chr1	StringTie	exon	156172826	156173006	1000	+	.	gene_id "MSTRG.11813"; transcript_id "MSTRG.11813.343"; exon_number "11";
chr1	StringTie	exon	156174822	156174940	1000	+	.	gene_id "MSTRG.11813"; transcript_id "MSTRG.11813.343"; exon_number "12";
chr1	StringTie	exon	156175086	156175243	1000	+	.	gene_id "MSTRG.11813"; transcript_id "MSTRG.11813.343"; exon_number "13";
chr1	StringTie	exon	156175556	156175716	1000	+	.	gene_id "MSTRG.11813"; transcript_id "MSTRG.11813.343"; exon_number "14";
chr1	StringTie	exon	156176405	156177801	1000	+	.	gene_id "MSTRG.11813"; transcript_id "MSTRG.11813.343"; exon_number "15";
chr1	StringTie	transcript	156153527	156180094	1000	+	.	gene_id "MSTRG.11813"; transcript_id "MSTRG.11813.344";
chr1	StringTie	exon	156153527	156153755	1000	+	.	gene_id "MSTRG.11813"; transcript_id "MSTRG.11813.344"; exon_number "1";
chr1	StringTie	exon	156154550	156154717	1000	+	.	gene_id "MSTRG.11813"; transcript_id "MSTRG.11813.344"; exon_number "2";
chr1	StringTie	exon	156156414	156156574	1000	+	.	gene_id "MSTRG.11813"; transcript_id "MSTRG.11813.344"; exon_number "3";
chr1	StringTie	exon	156158070	156158132	1000	+	.	gene_id "MSTRG.11813"; transcript_id "MSTRG.11813.344"; exon_number "4";
chr1	StringTie	exon	156158388	156158486	1000	+	.	gene_id "MSTRG.11813"; transcript_id "MSTRG.11813.344"; exon_number "5";
chr1	StringTie	exon	156158719	156158824	1000	+	.	gene_id "MSTRG.11813"; transcript_id "MSTRG.11813.344"; exon_number "6";
chr1	StringTie	exon	156160443	156160559	1000	+	.	gene_id "MSTRG.11813"; transcript_id "MSTRG.11813.344"; exon_number "7";
chr1	StringTie	exon	156160905	156161029	1000	+	.	gene_id "MSTRG.11813"; transcript_id "MSTRG.11813.344"; exon_number "8";
chr1	StringTie	exon	156161346	156161351	1000	+	.	gene_id "MSTRG.11813"; transcript_id "MSTRG.11813.344"; exon_number "9";
chr1	StringTie	exon	156161381	156161518	1000	+	.	gene_id "MSTRG.11813"; transcript_id "MSTRG.11813.344"; exon_number "10";
chr1	StringTie	exon	156162944	156163094	1000	+	.	gene_id "MSTRG.11813"; transcript_id "MSTRG.11813.344"; exon_number "11";
chr1	StringTie	exon	156172826	156173006	1000	+	.	gene_id "MSTRG.11813"; transcript_id "MSTRG.11813.344"; exon_number "12";
chr1	StringTie	exon	156174822	156174940	1000	+	.	gene_id "MSTRG.11813"; transcript_id "MSTRG.11813.344"; exon_number "13";
chr1	StringTie	exon	156175086	156175243	1000	+	.	gene_id "MSTRG.11813"; transcript_id "MSTRG.11813.344"; exon_number "14";
chr1	StringTie	exon	156175556	156175656	1000	+	.	gene_id "MSTRG.11813"; transcript_id "MSTRG.11813.344"; exon_number "15";
chr1	StringTie	exon	156176405	156180094	1000	+	.	gene_id "MSTRG.11813"; transcript_id "MSTRG.11813.344"; exon_number "16";
chr1	StringTie	transcript	156153534	156177744	1000	+	.	gene_id "MSTRG.11813"; transcript_id "MSTRG.11813.346";
chr1	StringTie	exon	156153534	156153755	1000	+	.	gene_id "MSTRG.11813"; transcript_id "MSTRG.11813.346"; exon_number "1";
chr1	StringTie	exon	156154550	156154717	1000	+	.	gene_id "MSTRG.11813"; transcript_id "MSTRG.11813.346"; exon_number "2";
chr1	StringTie	exon	156156414	156156574	1000	+	.	gene_id "MSTRG.11813"; transcript_id "MSTRG.11813.346"; exon_number "3";
chr1	StringTie	exon	156158070	156158132	1000	+	.	gene_id "MSTRG.11813"; transcript_id "MSTRG.11813.346"; exon_number "4";
chr1	StringTie	exon	156158388	156158486	1000	+	.	gene_id "MSTRG.11813"; transcript_id "MSTRG.11813.346"; exon_number "5";
chr1	StringTie	exon	156158719	156158824	1000	+	.	gene_id "MSTRG.11813"; transcript_id "MSTRG.11813.346"; exon_number "6";
chr1	StringTie	exon	156160443	156160559	1000	+	.	gene_id "MSTRG.11813"; transcript_id "MSTRG.11813.346"; exon_number "7";
chr1	StringTie	exon	156160905	156161029	1000	+	.	gene_id "MSTRG.11813"; transcript_id "MSTRG.11813.346"; exon_number "8";
chr1	StringTie	exon	156161346	156165435	1000	+	.	gene_id "MSTRG.11813"; transcript_id "MSTRG.11813.346"; exon_number "9";
chr1	StringTie	exon	156172826	156173006	1000	+	.	gene_id "MSTRG.11813"; transcript_id "MSTRG.11813.346"; exon_number "10";
chr1	StringTie	exon	156174822	156174940	1000	+	.	gene_id "MSTRG.11813"; transcript_id "MSTRG.11813.346"; exon_number "11";
chr1	StringTie	exon	156175086	156175243	1000	+	.	gene_id "MSTRG.11813"; transcript_id "MSTRG.11813.346"; exon_number "12";
chr1	StringTie	exon	156175556	156175656	1000	+	.	gene_id "MSTRG.11813"; transcript_id "MSTRG.11813.346"; exon_number "13";
chr1	StringTie	exon	156176405	156177744	1000	+	.	gene_id "MSTRG.11813"; transcript_id "MSTRG.11813.346"; exon_number "14";
chr1	StringTie	transcript	156153536	156177781	1000	+	.	gene_id "MSTRG.11813"; transcript_id "MSTRG.11813.347";
chr1	StringTie	exon	156153536	156153755	1000	+	.	gene_id "MSTRG.11813"; transcript_id "MSTRG.11813.347"; exon_number "1";
chr1	StringTie	exon	156154550	156154717	1000	+	.	gene_id "MSTRG.11813"; transcript_id "MSTRG.11813.347"; exon_number "2";
chr1	StringTie	exon	156156414	156156574	1000	+	.	gene_id "MSTRG.11813"; transcript_id "MSTRG.11813.347"; exon_number "3";
chr1	StringTie	exon	156158070	156158132	1000	+	.	gene_id "MSTRG.11813"; transcript_id "MSTRG.11813.347"; exon_number "4";
chr1	StringTie	exon	156158388	156158486	1000	+	.	gene_id "MSTRG.11813"; transcript_id "MSTRG.11813.347"; exon_number "5";
chr1	StringTie	exon	156158719	156158824	1000	+	.	gene_id "MSTRG.11813"; transcript_id "MSTRG.11813.347"; exon_number "6";
chr1	StringTie	exon	156160443	156160559	1000	+	.	gene_id "MSTRG.11813"; transcript_id "MSTRG.11813.347"; exon_number "7";
chr1	StringTie	exon	156160905	156161029	1000	+	.	gene_id "MSTRG.11813"; transcript_id "MSTRG.11813.347"; exon_number "8";
chr1	StringTie	exon	156161346	156161518	1000	+	.	gene_id "MSTRG.11813"; transcript_id "MSTRG.11813.347"; exon_number "9";
chr1	StringTie	exon	156162944	156163094	1000	+	.	gene_id "MSTRG.11813"; transcript_id "MSTRG.11813.347"; exon_number "10";
chr1	StringTie	exon	156172871	156173006	1000	+	.	gene_id "MSTRG.11813"; transcript_id "MSTRG.11813.347"; exon_number "11";
chr1	StringTie	exon	156174822	156174940	1000	+	.	gene_id "MSTRG.11813"; transcript_id "MSTRG.11813.347"; exon_number "12";
chr1	StringTie	exon	156175086	156175243	1000	+	.	gene_id "MSTRG.11813"; transcript_id "MSTRG.11813.347"; exon_number "13";
chr1	StringTie	exon	156175556	156175656	1000	+	.	gene_id "MSTRG.11813"; transcript_id "MSTRG.11813.347"; exon_number "14";
chr1	StringTie	exon	156176405	156177781	1000	+	.	gene_id "MSTRG.11813"; transcript_id "MSTRG.11813.347"; exon_number "15";
chr1	StringTie	transcript	156153538	156180212	1000	+	.	gene_id "MSTRG.11813"; transcript_id "MSTRG.11813.348";
chr1	StringTie	exon	156153538	156153755	1000	+	.	gene_id "MSTRG.11813"; transcript_id "MSTRG.11813.348"; exon_number "1";
chr1	StringTie	exon	156156414	156156574	1000	+	.	gene_id "MSTRG.11813"; transcript_id "MSTRG.11813.348"; exon_number "2";
chr1	StringTie	exon	156158070	156158132	1000	+	.	gene_id "MSTRG.11813"; transcript_id "MSTRG.11813.348"; exon_number "3";
chr1	StringTie	exon	156158388	156158486	1000	+	.	gene_id "MSTRG.11813"; transcript_id "MSTRG.11813.348"; exon_number "4";
chr1	StringTie	exon	156158719	156158824	1000	+	.	gene_id "MSTRG.11813"; transcript_id "MSTRG.11813.348"; exon_number "5";
chr1	StringTie	exon	156160443	156160600	1000	+	.	gene_id "MSTRG.11813"; transcript_id "MSTRG.11813.348"; exon_number "6";
chr1	StringTie	exon	156160905	156161029	1000	+	.	gene_id "MSTRG.11813"; transcript_id "MSTRG.11813.348"; exon_number "7";
chr1	StringTie	exon	156161346	156161518	1000	+	.	gene_id "MSTRG.11813"; transcript_id "MSTRG.11813.348"; exon_number "8";
chr1	StringTie	exon	156162944	156163094	1000	+	.	gene_id "MSTRG.11813"; transcript_id "MSTRG.11813.348"; exon_number "9";
chr1	StringTie	exon	156172826	156173006	1000	+	.	gene_id "MSTRG.11813"; transcript_id "MSTRG.11813.348"; exon_number "10";
chr1	StringTie	exon	156174822	156174940	1000	+	.	gene_id "MSTRG.11813"; transcript_id "MSTRG.11813.348"; exon_number "11";
chr1	StringTie	exon	156175086	156175243	1000	+	.	gene_id "MSTRG.11813"; transcript_id "MSTRG.11813.348"; exon_number "12";
chr1	StringTie	exon	156175556	156175656	1000	+	.	gene_id "MSTRG.11813"; transcript_id "MSTRG.11813.348"; exon_number "13";
chr1	StringTie	exon	156176405	156180212	1000	+	.	gene_id "MSTRG.11813"; transcript_id "MSTRG.11813.348"; exon_number "14";
chr1	StringTie	transcript	156153538	156177751	1000	+	.	gene_id "MSTRG.11813"; transcript_id "MSTRG.11813.349";
chr1	StringTie	exon	156153538	156153755	1000	+	.	gene_id "MSTRG.11813"; transcript_id "MSTRG.11813.349"; exon_number "1";
chr1	StringTie	exon	156156414	156156574	1000	+	.	gene_id "MSTRG.11813"; transcript_id "MSTRG.11813.349"; exon_number "2";
chr1	StringTie	exon	156158070	156158132	1000	+	.	gene_id "MSTRG.11813"; transcript_id "MSTRG.11813.349"; exon_number "3";
chr1	StringTie	exon	156158388	156158486	1000	+	.	gene_id "MSTRG.11813"; transcript_id "MSTRG.11813.349"; exon_number "4";
chr1	StringTie	exon	156158719	156158824	1000	+	.	gene_id "MSTRG.11813"; transcript_id "MSTRG.11813.349"; exon_number "5";
chr1	StringTie	exon	156160443	156160559	1000	+	.	gene_id "MSTRG.11813"; transcript_id "MSTRG.11813.349"; exon_number "6";
chr1	StringTie	exon	156160905	156161029	1000	+	.	gene_id "MSTRG.11813"; transcript_id "MSTRG.11813.349"; exon_number "7";
chr1	StringTie	exon	156161346	156161518	1000	+	.	gene_id "MSTRG.11813"; transcript_id "MSTRG.11813.349"; exon_number "8";
chr1	StringTie	exon	156162944	156163094	1000	+	.	gene_id "MSTRG.11813"; transcript_id "MSTRG.11813.349"; exon_number "9";
chr1	StringTie	exon	156172826	156173006	1000	+	.	gene_id "MSTRG.11813"; transcript_id "MSTRG.11813.349"; exon_number "10";
chr1	StringTie	exon	156174822	156174940	1000	+	.	gene_id "MSTRG.11813"; transcript_id "MSTRG.11813.349"; exon_number "11";
chr1	StringTie	exon	156175093	156175243	1000	+	.	gene_id "MSTRG.11813"; transcript_id "MSTRG.11813.349"; exon_number "12";
chr1	StringTie	exon	156175556	156175656	1000	+	.	gene_id "MSTRG.11813"; transcript_id "MSTRG.11813.349"; exon_number "13";
chr1	StringTie	exon	156176405	156177751	1000	+	.	gene_id "MSTRG.11813"; transcript_id "MSTRG.11813.349"; exon_number "14";
chr1	StringTie	transcript	156082519	156140177	1000	+	.	gene_id "MSTRG.11813"; transcript_id "MSTRG.11813.35";
chr1	StringTie	exon	156082519	156082663	1000	+	.	gene_id "MSTRG.11813"; transcript_id "MSTRG.11813.35"; exon_number "1";
chr1	StringTie	exon	156082948	156083184	1000	+	.	gene_id "MSTRG.11813"; transcript_id "MSTRG.11813.35"; exon_number "2";
chr1	StringTie	exon	156093709	156093778	1000	+	.	gene_id "MSTRG.11813"; transcript_id "MSTRG.11813.35"; exon_number "3";
chr1	StringTie	exon	156114670	156115274	1000	+	.	gene_id "MSTRG.11813"; transcript_id "MSTRG.11813.35"; exon_number "4";
chr1	StringTie	exon	156130617	156130773	1000	+	.	gene_id "MSTRG.11813"; transcript_id "MSTRG.11813.35"; exon_number "5";
chr1	StringTie	exon	156134403	156134528	1000	+	.	gene_id "MSTRG.11813"; transcript_id "MSTRG.11813.35"; exon_number "6";
chr1	StringTie	exon	156134805	156134975	1000	+	.	gene_id "MSTRG.11813"; transcript_id "MSTRG.11813.35"; exon_number "7";
chr1	StringTie	exon	156135187	156135312	1000	+	.	gene_id "MSTRG.11813"; transcript_id "MSTRG.11813.35"; exon_number "8";
chr1	StringTie	exon	156135901	156136121	1000	+	.	gene_id "MSTRG.11813"; transcript_id "MSTRG.11813.35"; exon_number "9";
chr1	StringTie	exon	156136214	156136436	1000	+	.	gene_id "MSTRG.11813"; transcript_id "MSTRG.11813.35"; exon_number "10";
chr1	StringTie	exon	156136921	156137028	1000	+	.	gene_id "MSTRG.11813"; transcript_id "MSTRG.11813.35"; exon_number "11";
chr1	StringTie	exon	156137113	156137232	1000	+	.	gene_id "MSTRG.11813"; transcript_id "MSTRG.11813.35"; exon_number "12";
chr1	StringTie	exon	156137654	156137743	1000	+	.	gene_id "MSTRG.11813"; transcript_id "MSTRG.11813.35"; exon_number "13";
chr1	StringTie	exon	156138488	156138757	1000	+	.	gene_id "MSTRG.11813"; transcript_id "MSTRG.11813.35"; exon_number "14";
chr1	StringTie	exon	156139080	156139876	1000	+	.	gene_id "MSTRG.11813"; transcript_id "MSTRG.11813.35"; exon_number "15";
chr1	StringTie	exon	156139906	156140177	1000	+	.	gene_id "MSTRG.11813"; transcript_id "MSTRG.11813.35"; exon_number "16";
chr1	StringTie	transcript	156153538	156177747	1000	+	.	gene_id "MSTRG.11813"; transcript_id "MSTRG.11813.350";
chr1	StringTie	exon	156153538	156153755	1000	+	.	gene_id "MSTRG.11813"; transcript_id "MSTRG.11813.350"; exon_number "1";
chr1	StringTie	exon	156154550	156154717	1000	+	.	gene_id "MSTRG.11813"; transcript_id "MSTRG.11813.350"; exon_number "2";
chr1	StringTie	exon	156156414	156156574	1000	+	.	gene_id "MSTRG.11813"; transcript_id "MSTRG.11813.350"; exon_number "3";
chr1	StringTie	exon	156158070	156158132	1000	+	.	gene_id "MSTRG.11813"; transcript_id "MSTRG.11813.350"; exon_number "4";
chr1	StringTie	exon	156158388	156158486	1000	+	.	gene_id "MSTRG.11813"; transcript_id "MSTRG.11813.350"; exon_number "5";
chr1	StringTie	exon	156158729	156158824	1000	+	.	gene_id "MSTRG.11813"; transcript_id "MSTRG.11813.350"; exon_number "6";
chr1	StringTie	exon	156160443	156160559	1000	+	.	gene_id "MSTRG.11813"; transcript_id "MSTRG.11813.350"; exon_number "7";
chr1	StringTie	exon	156160905	156161029	1000	+	.	gene_id "MSTRG.11813"; transcript_id "MSTRG.11813.350"; exon_number "8";
chr1	StringTie	exon	156161346	156161518	1000	+	.	gene_id "MSTRG.11813"; transcript_id "MSTRG.11813.350"; exon_number "9";
chr1	StringTie	exon	156162948	156163094	1000	+	.	gene_id "MSTRG.11813"; transcript_id "MSTRG.11813.350"; exon_number "10";
chr1	StringTie	exon	156172826	156173006	1000	+	.	gene_id "MSTRG.11813"; transcript_id "MSTRG.11813.350"; exon_number "11";
chr1	StringTie	exon	156174822	156174940	1000	+	.	gene_id "MSTRG.11813"; transcript_id "MSTRG.11813.350"; exon_number "12";
chr1	StringTie	exon	156175086	156175243	1000	+	.	gene_id "MSTRG.11813"; transcript_id "MSTRG.11813.350"; exon_number "13";
chr1	StringTie	exon	156175556	156175656	1000	+	.	gene_id "MSTRG.11813"; transcript_id "MSTRG.11813.350"; exon_number "14";
chr1	StringTie	exon	156176405	156177747	1000	+	.	gene_id "MSTRG.11813"; transcript_id "MSTRG.11813.350"; exon_number "15";
chr1	StringTie	transcript	156153538	156177747	1000	+	.	gene_id "MSTRG.11813"; transcript_id "MSTRG.11813.351";
chr1	StringTie	exon	156153538	156153755	1000	+	.	gene_id "MSTRG.11813"; transcript_id "MSTRG.11813.351"; exon_number "1";
chr1	StringTie	exon	156154550	156154717	1000	+	.	gene_id "MSTRG.11813"; transcript_id "MSTRG.11813.351"; exon_number "2";
chr1	StringTie	exon	156156414	156156574	1000	+	.	gene_id "MSTRG.11813"; transcript_id "MSTRG.11813.351"; exon_number "3";
chr1	StringTie	exon	156158070	156158132	1000	+	.	gene_id "MSTRG.11813"; transcript_id "MSTRG.11813.351"; exon_number "4";
chr1	StringTie	exon	156158388	156158486	1000	+	.	gene_id "MSTRG.11813"; transcript_id "MSTRG.11813.351"; exon_number "5";
chr1	StringTie	exon	156158702	156158824	1000	+	.	gene_id "MSTRG.11813"; transcript_id "MSTRG.11813.351"; exon_number "6";
chr1	StringTie	exon	156160443	156160559	1000	+	.	gene_id "MSTRG.11813"; transcript_id "MSTRG.11813.351"; exon_number "7";
chr1	StringTie	exon	156160905	156161029	1000	+	.	gene_id "MSTRG.11813"; transcript_id "MSTRG.11813.351"; exon_number "8";
chr1	StringTie	exon	156161346	156161518	1000	+	.	gene_id "MSTRG.11813"; transcript_id "MSTRG.11813.351"; exon_number "9";
chr1	StringTie	exon	156162948	156163094	1000	+	.	gene_id "MSTRG.11813"; transcript_id "MSTRG.11813.351"; exon_number "10";
chr1	StringTie	exon	156172826	156173006	1000	+	.	gene_id "MSTRG.11813"; transcript_id "MSTRG.11813.351"; exon_number "11";
chr1	StringTie	exon	156174822	156174940	1000	+	.	gene_id "MSTRG.11813"; transcript_id "MSTRG.11813.351"; exon_number "12";
chr1	StringTie	exon	156175086	156175243	1000	+	.	gene_id "MSTRG.11813"; transcript_id "MSTRG.11813.351"; exon_number "13";
chr1	StringTie	exon	156175556	156175684	1000	+	.	gene_id "MSTRG.11813"; transcript_id "MSTRG.11813.351"; exon_number "14";
chr1	StringTie	exon	156176405	156177747	1000	+	.	gene_id "MSTRG.11813"; transcript_id "MSTRG.11813.351"; exon_number "15";
chr1	StringTie	transcript	156153551	156177825	1000	+	.	gene_id "MSTRG.11813"; transcript_id "MSTRG.11813.352";
chr1	StringTie	exon	156153551	156153755	1000	+	.	gene_id "MSTRG.11813"; transcript_id "MSTRG.11813.352"; exon_number "1";
chr1	StringTie	exon	156154550	156154717	1000	+	.	gene_id "MSTRG.11813"; transcript_id "MSTRG.11813.352"; exon_number "2";
chr1	StringTie	exon	156156414	156156574	1000	+	.	gene_id "MSTRG.11813"; transcript_id "MSTRG.11813.352"; exon_number "3";
chr1	StringTie	exon	156158070	156158132	1000	+	.	gene_id "MSTRG.11813"; transcript_id "MSTRG.11813.352"; exon_number "4";
chr1	StringTie	exon	156158388	156158486	1000	+	.	gene_id "MSTRG.11813"; transcript_id "MSTRG.11813.352"; exon_number "5";
chr1	StringTie	exon	156158719	156158824	1000	+	.	gene_id "MSTRG.11813"; transcript_id "MSTRG.11813.352"; exon_number "6";
chr1	StringTie	exon	156160443	156160559	1000	+	.	gene_id "MSTRG.11813"; transcript_id "MSTRG.11813.352"; exon_number "7";
chr1	StringTie	exon	156160905	156161029	1000	+	.	gene_id "MSTRG.11813"; transcript_id "MSTRG.11813.352"; exon_number "8";
chr1	StringTie	exon	156161346	156161518	1000	+	.	gene_id "MSTRG.11813"; transcript_id "MSTRG.11813.352"; exon_number "9";
chr1	StringTie	exon	156162948	156163094	1000	+	.	gene_id "MSTRG.11813"; transcript_id "MSTRG.11813.352"; exon_number "10";
chr1	StringTie	exon	156172826	156173006	1000	+	.	gene_id "MSTRG.11813"; transcript_id "MSTRG.11813.352"; exon_number "11";
chr1	StringTie	exon	156174822	156174940	1000	+	.	gene_id "MSTRG.11813"; transcript_id "MSTRG.11813.352"; exon_number "12";
chr1	StringTie	exon	156175086	156175243	1000	+	.	gene_id "MSTRG.11813"; transcript_id "MSTRG.11813.352"; exon_number "13";
chr1	StringTie	exon	156175556	156175684	1000	+	.	gene_id "MSTRG.11813"; transcript_id "MSTRG.11813.352"; exon_number "14";
chr1	StringTie	exon	156176405	156177825	1000	+	.	gene_id "MSTRG.11813"; transcript_id "MSTRG.11813.352"; exon_number "15";
chr1	StringTie	transcript	156153553	156177762	1000	+	.	gene_id "MSTRG.11813"; transcript_id "MSTRG.11813.353";
chr1	StringTie	exon	156153553	156153764	1000	+	.	gene_id "MSTRG.11813"; transcript_id "MSTRG.11813.353"; exon_number "1";
chr1	StringTie	exon	156154550	156154717	1000	+	.	gene_id "MSTRG.11813"; transcript_id "MSTRG.11813.353"; exon_number "2";
chr1	StringTie	exon	156156414	156156574	1000	+	.	gene_id "MSTRG.11813"; transcript_id "MSTRG.11813.353"; exon_number "3";
chr1	StringTie	exon	156158070	156158132	1000	+	.	gene_id "MSTRG.11813"; transcript_id "MSTRG.11813.353"; exon_number "4";
chr1	StringTie	exon	156158388	156158486	1000	+	.	gene_id "MSTRG.11813"; transcript_id "MSTRG.11813.353"; exon_number "5";
chr1	StringTie	exon	156158719	156158824	1000	+	.	gene_id "MSTRG.11813"; transcript_id "MSTRG.11813.353"; exon_number "6";
chr1	StringTie	exon	156160443	156160559	1000	+	.	gene_id "MSTRG.11813"; transcript_id "MSTRG.11813.353"; exon_number "7";
chr1	StringTie	exon	156160905	156161029	1000	+	.	gene_id "MSTRG.11813"; transcript_id "MSTRG.11813.353"; exon_number "8";
chr1	StringTie	exon	156161346	156161518	1000	+	.	gene_id "MSTRG.11813"; transcript_id "MSTRG.11813.353"; exon_number "9";
chr1	StringTie	exon	156162944	156163094	1000	+	.	gene_id "MSTRG.11813"; transcript_id "MSTRG.11813.353"; exon_number "10";
chr1	StringTie	exon	156172826	156173006	1000	+	.	gene_id "MSTRG.11813"; transcript_id "MSTRG.11813.353"; exon_number "11";
chr1	StringTie	exon	156174828	156174940	1000	+	.	gene_id "MSTRG.11813"; transcript_id "MSTRG.11813.353"; exon_number "12";
chr1	StringTie	exon	156175086	156175243	1000	+	.	gene_id "MSTRG.11813"; transcript_id "MSTRG.11813.353"; exon_number "13";
chr1	StringTie	exon	156175556	156175656	1000	+	.	gene_id "MSTRG.11813"; transcript_id "MSTRG.11813.353"; exon_number "14";
chr1	StringTie	exon	156176405	156177762	1000	+	.	gene_id "MSTRG.11813"; transcript_id "MSTRG.11813.353"; exon_number "15";
chr1	StringTie	transcript	156153553	156180054	1000	+	.	gene_id "MSTRG.11813"; transcript_id "MSTRG.11813.354";
chr1	StringTie	exon	156153553	156153755	1000	+	.	gene_id "MSTRG.11813"; transcript_id "MSTRG.11813.354"; exon_number "1";
chr1	StringTie	exon	156156414	156156574	1000	+	.	gene_id "MSTRG.11813"; transcript_id "MSTRG.11813.354"; exon_number "2";
chr1	StringTie	exon	156158070	156158132	1000	+	.	gene_id "MSTRG.11813"; transcript_id "MSTRG.11813.354"; exon_number "3";
chr1	StringTie	exon	156158388	156158486	1000	+	.	gene_id "MSTRG.11813"; transcript_id "MSTRG.11813.354"; exon_number "4";
chr1	StringTie	exon	156158719	156158824	1000	+	.	gene_id "MSTRG.11813"; transcript_id "MSTRG.11813.354"; exon_number "5";
chr1	StringTie	exon	156160443	156160559	1000	+	.	gene_id "MSTRG.11813"; transcript_id "MSTRG.11813.354"; exon_number "6";
chr1	StringTie	exon	156160905	156161029	1000	+	.	gene_id "MSTRG.11813"; transcript_id "MSTRG.11813.354"; exon_number "7";
chr1	StringTie	exon	156161346	156161518	1000	+	.	gene_id "MSTRG.11813"; transcript_id "MSTRG.11813.354"; exon_number "8";
chr1	StringTie	exon	156162944	156163094	1000	+	.	gene_id "MSTRG.11813"; transcript_id "MSTRG.11813.354"; exon_number "9";
chr1	StringTie	exon	156172826	156173006	1000	+	.	gene_id "MSTRG.11813"; transcript_id "MSTRG.11813.354"; exon_number "10";
chr1	StringTie	exon	156174822	156174940	1000	+	.	gene_id "MSTRG.11813"; transcript_id "MSTRG.11813.354"; exon_number "11";
chr1	StringTie	exon	156175086	156175243	1000	+	.	gene_id "MSTRG.11813"; transcript_id "MSTRG.11813.354"; exon_number "12";
chr1	StringTie	exon	156175556	156175716	1000	+	.	gene_id "MSTRG.11813"; transcript_id "MSTRG.11813.354"; exon_number "13";
chr1	StringTie	exon	156176405	156180054	1000	+	.	gene_id "MSTRG.11813"; transcript_id "MSTRG.11813.354"; exon_number "14";
chr1	StringTie	transcript	156153553	156177749	1000	+	.	gene_id "MSTRG.11813"; transcript_id "MSTRG.11813.355";
chr1	StringTie	exon	156153553	156153764	1000	+	.	gene_id "MSTRG.11813"; transcript_id "MSTRG.11813.355"; exon_number "1";
chr1	StringTie	exon	156156414	156156574	1000	+	.	gene_id "MSTRG.11813"; transcript_id "MSTRG.11813.355"; exon_number "2";
chr1	StringTie	exon	156158070	156158132	1000	+	.	gene_id "MSTRG.11813"; transcript_id "MSTRG.11813.355"; exon_number "3";
chr1	StringTie	exon	156158388	156158486	1000	+	.	gene_id "MSTRG.11813"; transcript_id "MSTRG.11813.355"; exon_number "4";
chr1	StringTie	exon	156158702	156158824	1000	+	.	gene_id "MSTRG.11813"; transcript_id "MSTRG.11813.355"; exon_number "5";
chr1	StringTie	exon	156160443	156160638	1000	+	.	gene_id "MSTRG.11813"; transcript_id "MSTRG.11813.355"; exon_number "6";
chr1	StringTie	exon	156160905	156161029	1000	+	.	gene_id "MSTRG.11813"; transcript_id "MSTRG.11813.355"; exon_number "7";
chr1	StringTie	exon	156161346	156161518	1000	+	.	gene_id "MSTRG.11813"; transcript_id "MSTRG.11813.355"; exon_number "8";
chr1	StringTie	exon	156162948	156163094	1000	+	.	gene_id "MSTRG.11813"; transcript_id "MSTRG.11813.355"; exon_number "9";
chr1	StringTie	exon	156172826	156173006	1000	+	.	gene_id "MSTRG.11813"; transcript_id "MSTRG.11813.355"; exon_number "10";
chr1	StringTie	exon	156174822	156174940	1000	+	.	gene_id "MSTRG.11813"; transcript_id "MSTRG.11813.355"; exon_number "11";
chr1	StringTie	exon	156175086	156175243	1000	+	.	gene_id "MSTRG.11813"; transcript_id "MSTRG.11813.355"; exon_number "12";
chr1	StringTie	exon	156175556	156175656	1000	+	.	gene_id "MSTRG.11813"; transcript_id "MSTRG.11813.355"; exon_number "13";
chr1	StringTie	exon	156176405	156177749	1000	+	.	gene_id "MSTRG.11813"; transcript_id "MSTRG.11813.355"; exon_number "14";
chr1	StringTie	transcript	156153553	156177743	1000	+	.	gene_id "MSTRG.11813"; transcript_id "MSTRG.11813.356";
chr1	StringTie	exon	156153553	156153764	1000	+	.	gene_id "MSTRG.11813"; transcript_id "MSTRG.11813.356"; exon_number "1";
chr1	StringTie	exon	156156414	156156574	1000	+	.	gene_id "MSTRG.11813"; transcript_id "MSTRG.11813.356"; exon_number "2";
chr1	StringTie	exon	156158070	156158132	1000	+	.	gene_id "MSTRG.11813"; transcript_id "MSTRG.11813.356"; exon_number "3";
chr1	StringTie	exon	156158388	156158486	1000	+	.	gene_id "MSTRG.11813"; transcript_id "MSTRG.11813.356"; exon_number "4";
chr1	StringTie	exon	156158719	156158824	1000	+	.	gene_id "MSTRG.11813"; transcript_id "MSTRG.11813.356"; exon_number "5";
chr1	StringTie	exon	156160443	156160559	1000	+	.	gene_id "MSTRG.11813"; transcript_id "MSTRG.11813.356"; exon_number "6";
chr1	StringTie	exon	156160905	156161029	1000	+	.	gene_id "MSTRG.11813"; transcript_id "MSTRG.11813.356"; exon_number "7";
chr1	StringTie	exon	156161346	156161518	1000	+	.	gene_id "MSTRG.11813"; transcript_id "MSTRG.11813.356"; exon_number "8";
chr1	StringTie	exon	156162944	156163094	1000	+	.	gene_id "MSTRG.11813"; transcript_id "MSTRG.11813.356"; exon_number "9";
chr1	StringTie	exon	156172826	156173006	1000	+	.	gene_id "MSTRG.11813"; transcript_id "MSTRG.11813.356"; exon_number "10";
chr1	StringTie	exon	156174822	156174940	1000	+	.	gene_id "MSTRG.11813"; transcript_id "MSTRG.11813.356"; exon_number "11";
chr1	StringTie	exon	156175086	156175243	1000	+	.	gene_id "MSTRG.11813"; transcript_id "MSTRG.11813.356"; exon_number "12";
chr1	StringTie	exon	156175556	156175716	1000	+	.	gene_id "MSTRG.11813"; transcript_id "MSTRG.11813.356"; exon_number "13";
chr1	StringTie	exon	156176405	156177743	1000	+	.	gene_id "MSTRG.11813"; transcript_id "MSTRG.11813.356"; exon_number "14";
chr1	StringTie	transcript	156153553	156177744	1000	+	.	gene_id "MSTRG.11813"; transcript_id "MSTRG.11813.357";
chr1	StringTie	exon	156153553	156153755	1000	+	.	gene_id "MSTRG.11813"; transcript_id "MSTRG.11813.357"; exon_number "1";
chr1	StringTie	exon	156156414	156156574	1000	+	.	gene_id "MSTRG.11813"; transcript_id "MSTRG.11813.357"; exon_number "2";
chr1	StringTie	exon	156158070	156158132	1000	+	.	gene_id "MSTRG.11813"; transcript_id "MSTRG.11813.357"; exon_number "3";
chr1	StringTie	exon	156158388	156158486	1000	+	.	gene_id "MSTRG.11813"; transcript_id "MSTRG.11813.357"; exon_number "4";
chr1	StringTie	exon	156158719	156158824	1000	+	.	gene_id "MSTRG.11813"; transcript_id "MSTRG.11813.357"; exon_number "5";
chr1	StringTie	exon	156160443	156160559	1000	+	.	gene_id "MSTRG.11813"; transcript_id "MSTRG.11813.357"; exon_number "6";
chr1	StringTie	exon	156160905	156161029	1000	+	.	gene_id "MSTRG.11813"; transcript_id "MSTRG.11813.357"; exon_number "7";
chr1	StringTie	exon	156161346	156161518	1000	+	.	gene_id "MSTRG.11813"; transcript_id "MSTRG.11813.357"; exon_number "8";
chr1	StringTie	exon	156162944	156163094	1000	+	.	gene_id "MSTRG.11813"; transcript_id "MSTRG.11813.357"; exon_number "9";
chr1	StringTie	exon	156172826	156173006	1000	+	.	gene_id "MSTRG.11813"; transcript_id "MSTRG.11813.357"; exon_number "10";
chr1	StringTie	exon	156174822	156174940	1000	+	.	gene_id "MSTRG.11813"; transcript_id "MSTRG.11813.357"; exon_number "11";
chr1	StringTie	exon	156175086	156175243	1000	+	.	gene_id "MSTRG.11813"; transcript_id "MSTRG.11813.357"; exon_number "12";
chr1	StringTie	exon	156175556	156175656	1000	+	.	gene_id "MSTRG.11813"; transcript_id "MSTRG.11813.357"; exon_number "13";
chr1	StringTie	exon	156176405	156177363	1000	+	.	gene_id "MSTRG.11813"; transcript_id "MSTRG.11813.357"; exon_number "14";
chr1	StringTie	exon	156177466	156177744	1000	+	.	gene_id "MSTRG.11813"; transcript_id "MSTRG.11813.357"; exon_number "15";
chr1	StringTie	transcript	156153553	156177744	1000	+	.	gene_id "MSTRG.11813"; transcript_id "MSTRG.11813.358";
chr1	StringTie	exon	156153553	156153755	1000	+	.	gene_id "MSTRG.11813"; transcript_id "MSTRG.11813.358"; exon_number "1";
chr1	StringTie	exon	156154552	156154717	1000	+	.	gene_id "MSTRG.11813"; transcript_id "MSTRG.11813.358"; exon_number "2";
chr1	StringTie	exon	156156414	156156574	1000	+	.	gene_id "MSTRG.11813"; transcript_id "MSTRG.11813.358"; exon_number "3";
chr1	StringTie	exon	156158070	156158132	1000	+	.	gene_id "MSTRG.11813"; transcript_id "MSTRG.11813.358"; exon_number "4";
chr1	StringTie	exon	156158388	156158486	1000	+	.	gene_id "MSTRG.11813"; transcript_id "MSTRG.11813.358"; exon_number "5";
chr1	StringTie	exon	156158719	156158824	1000	+	.	gene_id "MSTRG.11813"; transcript_id "MSTRG.11813.358"; exon_number "6";
chr1	StringTie	exon	156160443	156160559	1000	+	.	gene_id "MSTRG.11813"; transcript_id "MSTRG.11813.358"; exon_number "7";
chr1	StringTie	exon	156160905	156161029	1000	+	.	gene_id "MSTRG.11813"; transcript_id "MSTRG.11813.358"; exon_number "8";
chr1	StringTie	exon	156161346	156161518	1000	+	.	gene_id "MSTRG.11813"; transcript_id "MSTRG.11813.358"; exon_number "9";
chr1	StringTie	exon	156162944	156163094	1000	+	.	gene_id "MSTRG.11813"; transcript_id "MSTRG.11813.358"; exon_number "10";
chr1	StringTie	exon	156172826	156173006	1000	+	.	gene_id "MSTRG.11813"; transcript_id "MSTRG.11813.358"; exon_number "11";
chr1	StringTie	exon	156174822	156174940	1000	+	.	gene_id "MSTRG.11813"; transcript_id "MSTRG.11813.358"; exon_number "12";
chr1	StringTie	exon	156175086	156175243	1000	+	.	gene_id "MSTRG.11813"; transcript_id "MSTRG.11813.358"; exon_number "13";
chr1	StringTie	exon	156175556	156175656	1000	+	.	gene_id "MSTRG.11813"; transcript_id "MSTRG.11813.358"; exon_number "14";
chr1	StringTie	exon	156176405	156177744	1000	+	.	gene_id "MSTRG.11813"; transcript_id "MSTRG.11813.358"; exon_number "15";
chr1	StringTie	transcript	156153553	156177745	1000	+	.	gene_id "MSTRG.11813"; transcript_id "MSTRG.11813.359";
chr1	StringTie	exon	156153553	156153755	1000	+	.	gene_id "MSTRG.11813"; transcript_id "MSTRG.11813.359"; exon_number "1";
chr1	StringTie	exon	156154550	156154717	1000	+	.	gene_id "MSTRG.11813"; transcript_id "MSTRG.11813.359"; exon_number "2";
chr1	StringTie	exon	156156414	156156574	1000	+	.	gene_id "MSTRG.11813"; transcript_id "MSTRG.11813.359"; exon_number "3";
chr1	StringTie	exon	156158070	156158132	1000	+	.	gene_id "MSTRG.11813"; transcript_id "MSTRG.11813.359"; exon_number "4";
chr1	StringTie	exon	156158388	156158486	1000	+	.	gene_id "MSTRG.11813"; transcript_id "MSTRG.11813.359"; exon_number "5";
chr1	StringTie	exon	156158719	156158824	1000	+	.	gene_id "MSTRG.11813"; transcript_id "MSTRG.11813.359"; exon_number "6";
chr1	StringTie	exon	156160443	156160559	1000	+	.	gene_id "MSTRG.11813"; transcript_id "MSTRG.11813.359"; exon_number "7";
chr1	StringTie	exon	156160905	156161029	1000	+	.	gene_id "MSTRG.11813"; transcript_id "MSTRG.11813.359"; exon_number "8";
chr1	StringTie	exon	156161346	156161518	1000	+	.	gene_id "MSTRG.11813"; transcript_id "MSTRG.11813.359"; exon_number "9";
chr1	StringTie	exon	156162944	156163094	1000	+	.	gene_id "MSTRG.11813"; transcript_id "MSTRG.11813.359"; exon_number "10";
chr1	StringTie	exon	156172826	156173006	1000	+	.	gene_id "MSTRG.11813"; transcript_id "MSTRG.11813.359"; exon_number "11";
chr1	StringTie	exon	156174822	156174940	1000	+	.	gene_id "MSTRG.11813"; transcript_id "MSTRG.11813.359"; exon_number "12";
chr1	StringTie	exon	156175086	156175243	1000	+	.	gene_id "MSTRG.11813"; transcript_id "MSTRG.11813.359"; exon_number "13";
chr1	StringTie	exon	156175556	156175656	1000	+	.	gene_id "MSTRG.11813"; transcript_id "MSTRG.11813.359"; exon_number "14";
chr1	StringTie	exon	156176405	156176980	1000	+	.	gene_id "MSTRG.11813"; transcript_id "MSTRG.11813.359"; exon_number "15";
chr1	StringTie	exon	156177005	156177745	1000	+	.	gene_id "MSTRG.11813"; transcript_id "MSTRG.11813.359"; exon_number "16";
chr1	StringTie	transcript	156082520	156139317	1000	+	.	gene_id "MSTRG.11813"; transcript_id "MSTRG.11813.36";
chr1	StringTie	exon	156082520	156082663	1000	+	.	gene_id "MSTRG.11813"; transcript_id "MSTRG.11813.36"; exon_number "1";
chr1	StringTie	exon	156082948	156083184	1000	+	.	gene_id "MSTRG.11813"; transcript_id "MSTRG.11813.36"; exon_number "2";
chr1	StringTie	exon	156093709	156093778	1000	+	.	gene_id "MSTRG.11813"; transcript_id "MSTRG.11813.36"; exon_number "3";
chr1	StringTie	exon	156104765	156104917	1000	+	.	gene_id "MSTRG.11813"; transcript_id "MSTRG.11813.36"; exon_number "4";
chr1	StringTie	exon	156114670	156115274	1000	+	.	gene_id "MSTRG.11813"; transcript_id "MSTRG.11813.36"; exon_number "5";
chr1	StringTie	exon	156130617	156130773	1000	+	.	gene_id "MSTRG.11813"; transcript_id "MSTRG.11813.36"; exon_number "6";
chr1	StringTie	exon	156134403	156134528	1000	+	.	gene_id "MSTRG.11813"; transcript_id "MSTRG.11813.36"; exon_number "7";
chr1	StringTie	exon	156134805	156134975	1000	+	.	gene_id "MSTRG.11813"; transcript_id "MSTRG.11813.36"; exon_number "8";
chr1	StringTie	exon	156135187	156135312	1000	+	.	gene_id "MSTRG.11813"; transcript_id "MSTRG.11813.36"; exon_number "9";
chr1	StringTie	exon	156135901	156136121	1000	+	.	gene_id "MSTRG.11813"; transcript_id "MSTRG.11813.36"; exon_number "10";
chr1	StringTie	exon	156136214	156136436	1000	+	.	gene_id "MSTRG.11813"; transcript_id "MSTRG.11813.36"; exon_number "11";
chr1	StringTie	exon	156136921	156137028	1000	+	.	gene_id "MSTRG.11813"; transcript_id "MSTRG.11813.36"; exon_number "12";
chr1	StringTie	exon	156137113	156137232	1000	+	.	gene_id "MSTRG.11813"; transcript_id "MSTRG.11813.36"; exon_number "13";
chr1	StringTie	exon	156137654	156137743	1000	+	.	gene_id "MSTRG.11813"; transcript_id "MSTRG.11813.36"; exon_number "14";
chr1	StringTie	exon	156138488	156138607	1000	+	.	gene_id "MSTRG.11813"; transcript_id "MSTRG.11813.36"; exon_number "15";
chr1	StringTie	exon	156139080	156139317	1000	+	.	gene_id "MSTRG.11813"; transcript_id "MSTRG.11813.36"; exon_number "16";
chr1	StringTie	transcript	156153558	156240052	1000	+	.	gene_id "MSTRG.11813"; transcript_id "MSTRG.11813.360";
chr1	StringTie	exon	156153558	156153764	1000	+	.	gene_id "MSTRG.11813"; transcript_id "MSTRG.11813.360"; exon_number "1";
chr1	StringTie	exon	156156414	156156574	1000	+	.	gene_id "MSTRG.11813"; transcript_id "MSTRG.11813.360"; exon_number "2";
chr1	StringTie	exon	156158070	156158132	1000	+	.	gene_id "MSTRG.11813"; transcript_id "MSTRG.11813.360"; exon_number "3";
chr1	StringTie	exon	156158394	156158486	1000	+	.	gene_id "MSTRG.11813"; transcript_id "MSTRG.11813.360"; exon_number "4";
chr1	StringTie	exon	156158719	156158824	1000	+	.	gene_id "MSTRG.11813"; transcript_id "MSTRG.11813.360"; exon_number "5";
chr1	StringTie	exon	156160443	156160559	1000	+	.	gene_id "MSTRG.11813"; transcript_id "MSTRG.11813.360"; exon_number "6";
chr1	StringTie	exon	156160905	156161029	1000	+	.	gene_id "MSTRG.11813"; transcript_id "MSTRG.11813.360"; exon_number "7";
chr1	StringTie	exon	156161346	156161518	1000	+	.	gene_id "MSTRG.11813"; transcript_id "MSTRG.11813.360"; exon_number "8";
chr1	StringTie	exon	156162944	156163094	1000	+	.	gene_id "MSTRG.11813"; transcript_id "MSTRG.11813.360"; exon_number "9";
chr1	StringTie	exon	156172826	156173006	1000	+	.	gene_id "MSTRG.11813"; transcript_id "MSTRG.11813.360"; exon_number "10";
chr1	StringTie	exon	156174822	156174940	1000	+	.	gene_id "MSTRG.11813"; transcript_id "MSTRG.11813.360"; exon_number "11";
chr1	StringTie	exon	156175086	156175243	1000	+	.	gene_id "MSTRG.11813"; transcript_id "MSTRG.11813.360"; exon_number "12";
chr1	StringTie	exon	156175556	156175656	1000	+	.	gene_id "MSTRG.11813"; transcript_id "MSTRG.11813.360"; exon_number "13";
chr1	StringTie	exon	156176405	156177363	1000	+	.	gene_id "MSTRG.11813"; transcript_id "MSTRG.11813.360"; exon_number "14";
chr1	StringTie	exon	156193502	156194247	1000	+	.	gene_id "MSTRG.11813"; transcript_id "MSTRG.11813.360"; exon_number "15";
chr1	StringTie	exon	156199835	156200472	1000	+	.	gene_id "MSTRG.11813"; transcript_id "MSTRG.11813.360"; exon_number "16";
chr1	StringTie	exon	156207891	156208013	1000	+	.	gene_id "MSTRG.11813"; transcript_id "MSTRG.11813.360"; exon_number "17";
chr1	StringTie	exon	156210240	156213176	1000	+	.	gene_id "MSTRG.11813"; transcript_id "MSTRG.11813.360"; exon_number "18";
chr1	StringTie	exon	156232320	156232425	1000	+	.	gene_id "MSTRG.11813"; transcript_id "MSTRG.11813.360"; exon_number "19";
chr1	StringTie	exon	156233628	156233728	1000	+	.	gene_id "MSTRG.11813"; transcript_id "MSTRG.11813.360"; exon_number "20";
chr1	StringTie	exon	156236349	156236483	1000	+	.	gene_id "MSTRG.11813"; transcript_id "MSTRG.11813.360"; exon_number "21";
chr1	StringTie	exon	156239548	156240052	1000	+	.	gene_id "MSTRG.11813"; transcript_id "MSTRG.11813.360"; exon_number "22";
chr1	StringTie	transcript	156153561	156177824	1000	+	.	gene_id "MSTRG.11813"; transcript_id "MSTRG.11813.361";
chr1	StringTie	exon	156153561	156153755	1000	+	.	gene_id "MSTRG.11813"; transcript_id "MSTRG.11813.361"; exon_number "1";
chr1	StringTie	exon	156154550	156154717	1000	+	.	gene_id "MSTRG.11813"; transcript_id "MSTRG.11813.361"; exon_number "2";
chr1	StringTie	exon	156156414	156156574	1000	+	.	gene_id "MSTRG.11813"; transcript_id "MSTRG.11813.361"; exon_number "3";
chr1	StringTie	exon	156158070	156158132	1000	+	.	gene_id "MSTRG.11813"; transcript_id "MSTRG.11813.361"; exon_number "4";
chr1	StringTie	exon	156158388	156158486	1000	+	.	gene_id "MSTRG.11813"; transcript_id "MSTRG.11813.361"; exon_number "5";
chr1	StringTie	exon	156158719	156158824	1000	+	.	gene_id "MSTRG.11813"; transcript_id "MSTRG.11813.361"; exon_number "6";
chr1	StringTie	exon	156160443	156160559	1000	+	.	gene_id "MSTRG.11813"; transcript_id "MSTRG.11813.361"; exon_number "7";
chr1	StringTie	exon	156160905	156161029	1000	+	.	gene_id "MSTRG.11813"; transcript_id "MSTRG.11813.361"; exon_number "8";
chr1	StringTie	exon	156161346	156161518	1000	+	.	gene_id "MSTRG.11813"; transcript_id "MSTRG.11813.361"; exon_number "9";
chr1	StringTie	exon	156162944	156163094	1000	+	.	gene_id "MSTRG.11813"; transcript_id "MSTRG.11813.361"; exon_number "10";
chr1	StringTie	exon	156172826	156173006	1000	+	.	gene_id "MSTRG.11813"; transcript_id "MSTRG.11813.361"; exon_number "11";
chr1	StringTie	exon	156174822	156174940	1000	+	.	gene_id "MSTRG.11813"; transcript_id "MSTRG.11813.361"; exon_number "12";
chr1	StringTie	exon	156175086	156175243	1000	+	.	gene_id "MSTRG.11813"; transcript_id "MSTRG.11813.361"; exon_number "13";
chr1	StringTie	exon	156175556	156175656	1000	+	.	gene_id "MSTRG.11813"; transcript_id "MSTRG.11813.361"; exon_number "14";
chr1	StringTie	exon	156176405	156176421	1000	+	.	gene_id "MSTRG.11813"; transcript_id "MSTRG.11813.361"; exon_number "15";
chr1	StringTie	exon	156176443	156177824	1000	+	.	gene_id "MSTRG.11813"; transcript_id "MSTRG.11813.361"; exon_number "16";
chr1	StringTie	transcript	156153578	156243324	1000	+	.	gene_id "MSTRG.11813"; transcript_id "MSTRG.11813.362";
chr1	StringTie	exon	156153578	156153764	1000	+	.	gene_id "MSTRG.11813"; transcript_id "MSTRG.11813.362"; exon_number "1";
chr1	StringTie	exon	156156414	156156574	1000	+	.	gene_id "MSTRG.11813"; transcript_id "MSTRG.11813.362"; exon_number "2";
chr1	StringTie	exon	156158070	156158132	1000	+	.	gene_id "MSTRG.11813"; transcript_id "MSTRG.11813.362"; exon_number "3";
chr1	StringTie	exon	156158719	156158824	1000	+	.	gene_id "MSTRG.11813"; transcript_id "MSTRG.11813.362"; exon_number "4";
chr1	StringTie	exon	156160443	156160559	1000	+	.	gene_id "MSTRG.11813"; transcript_id "MSTRG.11813.362"; exon_number "5";
chr1	StringTie	exon	156160905	156161029	1000	+	.	gene_id "MSTRG.11813"; transcript_id "MSTRG.11813.362"; exon_number "6";
chr1	StringTie	exon	156161346	156161518	1000	+	.	gene_id "MSTRG.11813"; transcript_id "MSTRG.11813.362"; exon_number "7";
chr1	StringTie	exon	156162944	156163094	1000	+	.	gene_id "MSTRG.11813"; transcript_id "MSTRG.11813.362"; exon_number "8";
chr1	StringTie	exon	156172826	156173006	1000	+	.	gene_id "MSTRG.11813"; transcript_id "MSTRG.11813.362"; exon_number "9";
chr1	StringTie	exon	156174822	156174940	1000	+	.	gene_id "MSTRG.11813"; transcript_id "MSTRG.11813.362"; exon_number "10";
chr1	StringTie	exon	156175086	156175243	1000	+	.	gene_id "MSTRG.11813"; transcript_id "MSTRG.11813.362"; exon_number "11";
chr1	StringTie	exon	156175556	156175656	1000	+	.	gene_id "MSTRG.11813"; transcript_id "MSTRG.11813.362"; exon_number "12";
chr1	StringTie	exon	156176405	156179551	1000	+	.	gene_id "MSTRG.11813"; transcript_id "MSTRG.11813.362"; exon_number "13";
chr1	StringTie	exon	156193644	156194247	1000	+	.	gene_id "MSTRG.11813"; transcript_id "MSTRG.11813.362"; exon_number "14";
chr1	StringTie	exon	156196013	156196173	1000	+	.	gene_id "MSTRG.11813"; transcript_id "MSTRG.11813.362"; exon_number "15";
chr1	StringTie	exon	156199835	156200472	1000	+	.	gene_id "MSTRG.11813"; transcript_id "MSTRG.11813.362"; exon_number "16";
chr1	StringTie	exon	156207886	156208013	1000	+	.	gene_id "MSTRG.11813"; transcript_id "MSTRG.11813.362"; exon_number "17";
chr1	StringTie	exon	156210240	156213176	1000	+	.	gene_id "MSTRG.11813"; transcript_id "MSTRG.11813.362"; exon_number "18";
chr1	StringTie	exon	156225557	156225668	1000	+	.	gene_id "MSTRG.11813"; transcript_id "MSTRG.11813.362"; exon_number "19";
chr1	StringTie	exon	156232320	156232425	1000	+	.	gene_id "MSTRG.11813"; transcript_id "MSTRG.11813.362"; exon_number "20";
chr1	StringTie	exon	156233628	156233728	1000	+	.	gene_id "MSTRG.11813"; transcript_id "MSTRG.11813.362"; exon_number "21";
chr1	StringTie	exon	156236288	156236483	1000	+	.	gene_id "MSTRG.11813"; transcript_id "MSTRG.11813.362"; exon_number "22";
chr1	StringTie	exon	156239548	156242295	1000	+	.	gene_id "MSTRG.11813"; transcript_id "MSTRG.11813.362"; exon_number "23";
chr1	StringTie	exon	156242553	156242591	1000	+	.	gene_id "MSTRG.11813"; transcript_id "MSTRG.11813.362"; exon_number "24";
chr1	StringTie	exon	156242762	156242831	1000	+	.	gene_id "MSTRG.11813"; transcript_id "MSTRG.11813.362"; exon_number "25";
chr1	StringTie	exon	156243033	156243324	1000	+	.	gene_id "MSTRG.11813"; transcript_id "MSTRG.11813.362"; exon_number "26";
chr1	StringTie	transcript	156153590	156177760	1000	+	.	gene_id "MSTRG.11813"; transcript_id "MSTRG.11813.365";
chr1	StringTie	exon	156153590	156153764	1000	+	.	gene_id "MSTRG.11813"; transcript_id "MSTRG.11813.365"; exon_number "1";
chr1	StringTie	exon	156156414	156156574	1000	+	.	gene_id "MSTRG.11813"; transcript_id "MSTRG.11813.365"; exon_number "2";
chr1	StringTie	exon	156158070	156158132	1000	+	.	gene_id "MSTRG.11813"; transcript_id "MSTRG.11813.365"; exon_number "3";
chr1	StringTie	exon	156158388	156158486	1000	+	.	gene_id "MSTRG.11813"; transcript_id "MSTRG.11813.365"; exon_number "4";
chr1	StringTie	exon	156158702	156158824	1000	+	.	gene_id "MSTRG.11813"; transcript_id "MSTRG.11813.365"; exon_number "5";
chr1	StringTie	exon	156160443	156160559	1000	+	.	gene_id "MSTRG.11813"; transcript_id "MSTRG.11813.365"; exon_number "6";
chr1	StringTie	exon	156160905	156161029	1000	+	.	gene_id "MSTRG.11813"; transcript_id "MSTRG.11813.365"; exon_number "7";
chr1	StringTie	exon	156161346	156161518	1000	+	.	gene_id "MSTRG.11813"; transcript_id "MSTRG.11813.365"; exon_number "8";
chr1	StringTie	exon	156162948	156163094	1000	+	.	gene_id "MSTRG.11813"; transcript_id "MSTRG.11813.365"; exon_number "9";
chr1	StringTie	exon	156172826	156173006	1000	+	.	gene_id "MSTRG.11813"; transcript_id "MSTRG.11813.365"; exon_number "10";
chr1	StringTie	exon	156174822	156174940	1000	+	.	gene_id "MSTRG.11813"; transcript_id "MSTRG.11813.365"; exon_number "11";
chr1	StringTie	exon	156175086	156175243	1000	+	.	gene_id "MSTRG.11813"; transcript_id "MSTRG.11813.365"; exon_number "12";
chr1	StringTie	exon	156175556	156175656	1000	+	.	gene_id "MSTRG.11813"; transcript_id "MSTRG.11813.365"; exon_number "13";
chr1	StringTie	exon	156176405	156177760	1000	+	.	gene_id "MSTRG.11813"; transcript_id "MSTRG.11813.365"; exon_number "14";
chr1	StringTie	transcript	156153590	156177760	1000	+	.	gene_id "MSTRG.11813"; transcript_id "MSTRG.11813.366";
chr1	StringTie	exon	156153590	156153755	1000	+	.	gene_id "MSTRG.11813"; transcript_id "MSTRG.11813.366"; exon_number "1";
chr1	StringTie	exon	156154550	156154717	1000	+	.	gene_id "MSTRG.11813"; transcript_id "MSTRG.11813.366"; exon_number "2";
chr1	StringTie	exon	156156414	156156574	1000	+	.	gene_id "MSTRG.11813"; transcript_id "MSTRG.11813.366"; exon_number "3";
chr1	StringTie	exon	156158070	156158132	1000	+	.	gene_id "MSTRG.11813"; transcript_id "MSTRG.11813.366"; exon_number "4";
chr1	StringTie	exon	156158388	156158486	1000	+	.	gene_id "MSTRG.11813"; transcript_id "MSTRG.11813.366"; exon_number "5";
chr1	StringTie	exon	156158702	156158824	1000	+	.	gene_id "MSTRG.11813"; transcript_id "MSTRG.11813.366"; exon_number "6";
chr1	StringTie	exon	156160443	156160638	1000	+	.	gene_id "MSTRG.11813"; transcript_id "MSTRG.11813.366"; exon_number "7";
chr1	StringTie	exon	156160905	156161029	1000	+	.	gene_id "MSTRG.11813"; transcript_id "MSTRG.11813.366"; exon_number "8";
chr1	StringTie	exon	156161346	156161518	1000	+	.	gene_id "MSTRG.11813"; transcript_id "MSTRG.11813.366"; exon_number "9";
chr1	StringTie	exon	156162948	156163094	1000	+	.	gene_id "MSTRG.11813"; transcript_id "MSTRG.11813.366"; exon_number "10";
chr1	StringTie	exon	156172826	156173006	1000	+	.	gene_id "MSTRG.11813"; transcript_id "MSTRG.11813.366"; exon_number "11";
chr1	StringTie	exon	156174822	156174940	1000	+	.	gene_id "MSTRG.11813"; transcript_id "MSTRG.11813.366"; exon_number "12";
chr1	StringTie	exon	156175086	156175243	1000	+	.	gene_id "MSTRG.11813"; transcript_id "MSTRG.11813.366"; exon_number "13";
chr1	StringTie	exon	156175556	156175656	1000	+	.	gene_id "MSTRG.11813"; transcript_id "MSTRG.11813.366"; exon_number "14";
chr1	StringTie	exon	156176405	156177760	1000	+	.	gene_id "MSTRG.11813"; transcript_id "MSTRG.11813.366"; exon_number "15";
chr1	StringTie	transcript	156153607	156177751	1000	+	.	gene_id "MSTRG.11813"; transcript_id "MSTRG.11813.367";
chr1	StringTie	exon	156153607	156153764	1000	+	.	gene_id "MSTRG.11813"; transcript_id "MSTRG.11813.367"; exon_number "1";
chr1	StringTie	exon	156154550	156154717	1000	+	.	gene_id "MSTRG.11813"; transcript_id "MSTRG.11813.367"; exon_number "2";
chr1	StringTie	exon	156156414	156156574	1000	+	.	gene_id "MSTRG.11813"; transcript_id "MSTRG.11813.367"; exon_number "3";
chr1	StringTie	exon	156158070	156158132	1000	+	.	gene_id "MSTRG.11813"; transcript_id "MSTRG.11813.367"; exon_number "4";
chr1	StringTie	exon	156158719	156158824	1000	+	.	gene_id "MSTRG.11813"; transcript_id "MSTRG.11813.367"; exon_number "5";
chr1	StringTie	exon	156160443	156160559	1000	+	.	gene_id "MSTRG.11813"; transcript_id "MSTRG.11813.367"; exon_number "6";
chr1	StringTie	exon	156160905	156161029	1000	+	.	gene_id "MSTRG.11813"; transcript_id "MSTRG.11813.367"; exon_number "7";
chr1	StringTie	exon	156161346	156161518	1000	+	.	gene_id "MSTRG.11813"; transcript_id "MSTRG.11813.367"; exon_number "8";
chr1	StringTie	exon	156162944	156163094	1000	+	.	gene_id "MSTRG.11813"; transcript_id "MSTRG.11813.367"; exon_number "9";
chr1	StringTie	exon	156172853	156173006	1000	+	.	gene_id "MSTRG.11813"; transcript_id "MSTRG.11813.367"; exon_number "10";
chr1	StringTie	exon	156174828	156174940	1000	+	.	gene_id "MSTRG.11813"; transcript_id "MSTRG.11813.367"; exon_number "11";
chr1	StringTie	exon	156175086	156175243	1000	+	.	gene_id "MSTRG.11813"; transcript_id "MSTRG.11813.367"; exon_number "12";
chr1	StringTie	exon	156175556	156175656	1000	+	.	gene_id "MSTRG.11813"; transcript_id "MSTRG.11813.367"; exon_number "13";
chr1	StringTie	exon	156176405	156177751	1000	+	.	gene_id "MSTRG.11813"; transcript_id "MSTRG.11813.367"; exon_number "14";
chr1	StringTie	transcript	156153607	156177760	1000	+	.	gene_id "MSTRG.11813"; transcript_id "MSTRG.11813.368";
chr1	StringTie	exon	156153607	156153764	1000	+	.	gene_id "MSTRG.11813"; transcript_id "MSTRG.11813.368"; exon_number "1";
chr1	StringTie	exon	156154550	156154717	1000	+	.	gene_id "MSTRG.11813"; transcript_id "MSTRG.11813.368"; exon_number "2";
chr1	StringTie	exon	156156414	156156574	1000	+	.	gene_id "MSTRG.11813"; transcript_id "MSTRG.11813.368"; exon_number "3";
chr1	StringTie	exon	156158070	156158132	1000	+	.	gene_id "MSTRG.11813"; transcript_id "MSTRG.11813.368"; exon_number "4";
chr1	StringTie	exon	156158719	156158824	1000	+	.	gene_id "MSTRG.11813"; transcript_id "MSTRG.11813.368"; exon_number "5";
chr1	StringTie	exon	156160443	156160559	1000	+	.	gene_id "MSTRG.11813"; transcript_id "MSTRG.11813.368"; exon_number "6";
chr1	StringTie	exon	156160905	156161029	1000	+	.	gene_id "MSTRG.11813"; transcript_id "MSTRG.11813.368"; exon_number "7";
chr1	StringTie	exon	156161346	156161518	1000	+	.	gene_id "MSTRG.11813"; transcript_id "MSTRG.11813.368"; exon_number "8";
chr1	StringTie	exon	156162944	156163094	1000	+	.	gene_id "MSTRG.11813"; transcript_id "MSTRG.11813.368"; exon_number "9";
chr1	StringTie	exon	156172826	156173006	1000	+	.	gene_id "MSTRG.11813"; transcript_id "MSTRG.11813.368"; exon_number "10";
chr1	StringTie	exon	156174828	156174940	1000	+	.	gene_id "MSTRG.11813"; transcript_id "MSTRG.11813.368"; exon_number "11";
chr1	StringTie	exon	156175086	156175243	1000	+	.	gene_id "MSTRG.11813"; transcript_id "MSTRG.11813.368"; exon_number "12";
chr1	StringTie	exon	156175556	156175684	1000	+	.	gene_id "MSTRG.11813"; transcript_id "MSTRG.11813.368"; exon_number "13";
chr1	StringTie	exon	156176405	156177760	1000	+	.	gene_id "MSTRG.11813"; transcript_id "MSTRG.11813.368"; exon_number "14";
chr1	StringTie	transcript	156153607	156177776	1000	+	.	gene_id "MSTRG.11813"; transcript_id "MSTRG.11813.369";
chr1	StringTie	exon	156153607	156153764	1000	+	.	gene_id "MSTRG.11813"; transcript_id "MSTRG.11813.369"; exon_number "1";
chr1	StringTie	exon	156154550	156154717	1000	+	.	gene_id "MSTRG.11813"; transcript_id "MSTRG.11813.369"; exon_number "2";
chr1	StringTie	exon	156156414	156156574	1000	+	.	gene_id "MSTRG.11813"; transcript_id "MSTRG.11813.369"; exon_number "3";
chr1	StringTie	exon	156158070	156158132	1000	+	.	gene_id "MSTRG.11813"; transcript_id "MSTRG.11813.369"; exon_number "4";
chr1	StringTie	exon	156158719	156158824	1000	+	.	gene_id "MSTRG.11813"; transcript_id "MSTRG.11813.369"; exon_number "5";
chr1	StringTie	exon	156160443	156160559	1000	+	.	gene_id "MSTRG.11813"; transcript_id "MSTRG.11813.369"; exon_number "6";
chr1	StringTie	exon	156160905	156161114	1000	+	.	gene_id "MSTRG.11813"; transcript_id "MSTRG.11813.369"; exon_number "7";
chr1	StringTie	exon	156161346	156161518	1000	+	.	gene_id "MSTRG.11813"; transcript_id "MSTRG.11813.369"; exon_number "8";
chr1	StringTie	exon	156162948	156163094	1000	+	.	gene_id "MSTRG.11813"; transcript_id "MSTRG.11813.369"; exon_number "9";
chr1	StringTie	exon	156172826	156173006	1000	+	.	gene_id "MSTRG.11813"; transcript_id "MSTRG.11813.369"; exon_number "10";
chr1	StringTie	exon	156174822	156174940	1000	+	.	gene_id "MSTRG.11813"; transcript_id "MSTRG.11813.369"; exon_number "11";
chr1	StringTie	exon	156175086	156175243	1000	+	.	gene_id "MSTRG.11813"; transcript_id "MSTRG.11813.369"; exon_number "12";
chr1	StringTie	exon	156175556	156175656	1000	+	.	gene_id "MSTRG.11813"; transcript_id "MSTRG.11813.369"; exon_number "13";
chr1	StringTie	exon	156176405	156177776	1000	+	.	gene_id "MSTRG.11813"; transcript_id "MSTRG.11813.369"; exon_number "14";
chr1	StringTie	transcript	156082522	156139317	1000	+	.	gene_id "MSTRG.11813"; transcript_id "MSTRG.11813.37";
chr1	StringTie	exon	156082522	156082663	1000	+	.	gene_id "MSTRG.11813"; transcript_id "MSTRG.11813.37"; exon_number "1";
chr1	StringTie	exon	156082948	156083184	1000	+	.	gene_id "MSTRG.11813"; transcript_id "MSTRG.11813.37"; exon_number "2";
chr1	StringTie	exon	156093709	156093778	1000	+	.	gene_id "MSTRG.11813"; transcript_id "MSTRG.11813.37"; exon_number "3";
chr1	StringTie	exon	156114670	156115274	1000	+	.	gene_id "MSTRG.11813"; transcript_id "MSTRG.11813.37"; exon_number "4";
chr1	StringTie	exon	156130617	156130773	1000	+	.	gene_id "MSTRG.11813"; transcript_id "MSTRG.11813.37"; exon_number "5";
chr1	StringTie	exon	156134403	156134528	1000	+	.	gene_id "MSTRG.11813"; transcript_id "MSTRG.11813.37"; exon_number "6";
chr1	StringTie	exon	156134805	156134975	1000	+	.	gene_id "MSTRG.11813"; transcript_id "MSTRG.11813.37"; exon_number "7";
chr1	StringTie	exon	156135187	156135312	1000	+	.	gene_id "MSTRG.11813"; transcript_id "MSTRG.11813.37"; exon_number "8";
chr1	StringTie	exon	156135901	156136121	1000	+	.	gene_id "MSTRG.11813"; transcript_id "MSTRG.11813.37"; exon_number "9";
chr1	StringTie	exon	156136214	156136436	1000	+	.	gene_id "MSTRG.11813"; transcript_id "MSTRG.11813.37"; exon_number "10";
chr1	StringTie	exon	156136921	156137028	1000	+	.	gene_id "MSTRG.11813"; transcript_id "MSTRG.11813.37"; exon_number "11";
chr1	StringTie	exon	156137113	156137232	1000	+	.	gene_id "MSTRG.11813"; transcript_id "MSTRG.11813.37"; exon_number "12";
chr1	StringTie	exon	156137654	156137743	1000	+	.	gene_id "MSTRG.11813"; transcript_id "MSTRG.11813.37"; exon_number "13";
chr1	StringTie	exon	156138488	156138607	1000	+	.	gene_id "MSTRG.11813"; transcript_id "MSTRG.11813.37"; exon_number "14";
chr1	StringTie	exon	156139080	156139317	1000	+	.	gene_id "MSTRG.11813"; transcript_id "MSTRG.11813.37"; exon_number "15";
chr1	StringTie	transcript	156153610	156243311	1000	+	.	gene_id "MSTRG.11813"; transcript_id "MSTRG.11813.371";
chr1	StringTie	exon	156153610	156153755	1000	+	.	gene_id "MSTRG.11813"; transcript_id "MSTRG.11813.371"; exon_number "1";
chr1	StringTie	exon	156154550	156154717	1000	+	.	gene_id "MSTRG.11813"; transcript_id "MSTRG.11813.371"; exon_number "2";
chr1	StringTie	exon	156156414	156156574	1000	+	.	gene_id "MSTRG.11813"; transcript_id "MSTRG.11813.371"; exon_number "3";
chr1	StringTie	exon	156158070	156158132	1000	+	.	gene_id "MSTRG.11813"; transcript_id "MSTRG.11813.371"; exon_number "4";
chr1	StringTie	exon	156158388	156158824	1000	+	.	gene_id "MSTRG.11813"; transcript_id "MSTRG.11813.371"; exon_number "5";
chr1	StringTie	exon	156160443	156161029	1000	+	.	gene_id "MSTRG.11813"; transcript_id "MSTRG.11813.371"; exon_number "6";
chr1	StringTie	exon	156161346	156161518	1000	+	.	gene_id "MSTRG.11813"; transcript_id "MSTRG.11813.371"; exon_number "7";
chr1	StringTie	exon	156162944	156163094	1000	+	.	gene_id "MSTRG.11813"; transcript_id "MSTRG.11813.371"; exon_number "8";
chr1	StringTie	exon	156172826	156173006	1000	+	.	gene_id "MSTRG.11813"; transcript_id "MSTRG.11813.371"; exon_number "9";
chr1	StringTie	exon	156174822	156174940	1000	+	.	gene_id "MSTRG.11813"; transcript_id "MSTRG.11813.371"; exon_number "10";
chr1	StringTie	exon	156175086	156175243	1000	+	.	gene_id "MSTRG.11813"; transcript_id "MSTRG.11813.371"; exon_number "11";
chr1	StringTie	exon	156175556	156175656	1000	+	.	gene_id "MSTRG.11813"; transcript_id "MSTRG.11813.371"; exon_number "12";
chr1	StringTie	exon	156176405	156179551	1000	+	.	gene_id "MSTRG.11813"; transcript_id "MSTRG.11813.371"; exon_number "13";
chr1	StringTie	exon	156193502	156194247	1000	+	.	gene_id "MSTRG.11813"; transcript_id "MSTRG.11813.371"; exon_number "14";
chr1	StringTie	exon	156199835	156200472	1000	+	.	gene_id "MSTRG.11813"; transcript_id "MSTRG.11813.371"; exon_number "15";
chr1	StringTie	exon	156207886	156208013	1000	+	.	gene_id "MSTRG.11813"; transcript_id "MSTRG.11813.371"; exon_number "16";
chr1	StringTie	exon	156210240	156213176	1000	+	.	gene_id "MSTRG.11813"; transcript_id "MSTRG.11813.371"; exon_number "17";
chr1	StringTie	exon	156232320	156232425	1000	+	.	gene_id "MSTRG.11813"; transcript_id "MSTRG.11813.371"; exon_number "18";
chr1	StringTie	exon	156233628	156233728	1000	+	.	gene_id "MSTRG.11813"; transcript_id "MSTRG.11813.371"; exon_number "19";
chr1	StringTie	exon	156236288	156236483	1000	+	.	gene_id "MSTRG.11813"; transcript_id "MSTRG.11813.371"; exon_number "20";
chr1	StringTie	exon	156239559	156242591	1000	+	.	gene_id "MSTRG.11813"; transcript_id "MSTRG.11813.371"; exon_number "21";
chr1	StringTie	exon	156242762	156242831	1000	+	.	gene_id "MSTRG.11813"; transcript_id "MSTRG.11813.371"; exon_number "22";
chr1	StringTie	exon	156243033	156243311	1000	+	.	gene_id "MSTRG.11813"; transcript_id "MSTRG.11813.371"; exon_number "23";
chr1	StringTie	transcript	156154494	156178998	1000	+	.	gene_id "MSTRG.11813"; transcript_id "MSTRG.11813.373";
chr1	StringTie	exon	156154494	156154717	1000	+	.	gene_id "MSTRG.11813"; transcript_id "MSTRG.11813.373"; exon_number "1";
chr1	StringTie	exon	156156414	156156574	1000	+	.	gene_id "MSTRG.11813"; transcript_id "MSTRG.11813.373"; exon_number "2";
chr1	StringTie	exon	156158070	156158132	1000	+	.	gene_id "MSTRG.11813"; transcript_id "MSTRG.11813.373"; exon_number "3";
chr1	StringTie	exon	156158388	156158486	1000	+	.	gene_id "MSTRG.11813"; transcript_id "MSTRG.11813.373"; exon_number "4";
chr1	StringTie	exon	156158719	156158824	1000	+	.	gene_id "MSTRG.11813"; transcript_id "MSTRG.11813.373"; exon_number "5";
chr1	StringTie	exon	156160443	156160638	1000	+	.	gene_id "MSTRG.11813"; transcript_id "MSTRG.11813.373"; exon_number "6";
chr1	StringTie	exon	156160905	156161029	1000	+	.	gene_id "MSTRG.11813"; transcript_id "MSTRG.11813.373"; exon_number "7";
chr1	StringTie	exon	156161346	156161518	1000	+	.	gene_id "MSTRG.11813"; transcript_id "MSTRG.11813.373"; exon_number "8";
chr1	StringTie	exon	156162944	156163094	1000	+	.	gene_id "MSTRG.11813"; transcript_id "MSTRG.11813.373"; exon_number "9";
chr1	StringTie	exon	156172826	156173006	1000	+	.	gene_id "MSTRG.11813"; transcript_id "MSTRG.11813.373"; exon_number "10";
chr1	StringTie	exon	156175086	156175243	1000	+	.	gene_id "MSTRG.11813"; transcript_id "MSTRG.11813.373"; exon_number "11";
chr1	StringTie	exon	156175556	156175656	1000	+	.	gene_id "MSTRG.11813"; transcript_id "MSTRG.11813.373"; exon_number "12";
chr1	StringTie	exon	156176405	156178998	1000	+	.	gene_id "MSTRG.11813"; transcript_id "MSTRG.11813.373"; exon_number "13";
chr1	StringTie	transcript	156156425	156177751	1000	+	.	gene_id "MSTRG.11813"; transcript_id "MSTRG.11813.375";
chr1	StringTie	exon	156156425	156156574	1000	+	.	gene_id "MSTRG.11813"; transcript_id "MSTRG.11813.375"; exon_number "1";
chr1	StringTie	exon	156158070	156158132	1000	+	.	gene_id "MSTRG.11813"; transcript_id "MSTRG.11813.375"; exon_number "2";
chr1	StringTie	exon	156158388	156158486	1000	+	.	gene_id "MSTRG.11813"; transcript_id "MSTRG.11813.375"; exon_number "3";
chr1	StringTie	exon	156158672	156158824	1000	+	.	gene_id "MSTRG.11813"; transcript_id "MSTRG.11813.375"; exon_number "4";
chr1	StringTie	exon	156160443	156160559	1000	+	.	gene_id "MSTRG.11813"; transcript_id "MSTRG.11813.375"; exon_number "5";
chr1	StringTie	exon	156160905	156161029	1000	+	.	gene_id "MSTRG.11813"; transcript_id "MSTRG.11813.375"; exon_number "6";
chr1	StringTie	exon	156161346	156161518	1000	+	.	gene_id "MSTRG.11813"; transcript_id "MSTRG.11813.375"; exon_number "7";
chr1	StringTie	exon	156162944	156163094	1000	+	.	gene_id "MSTRG.11813"; transcript_id "MSTRG.11813.375"; exon_number "8";
chr1	StringTie	exon	156172826	156173006	1000	+	.	gene_id "MSTRG.11813"; transcript_id "MSTRG.11813.375"; exon_number "9";
chr1	StringTie	exon	156174822	156174940	1000	+	.	gene_id "MSTRG.11813"; transcript_id "MSTRG.11813.375"; exon_number "10";
chr1	StringTie	exon	156175086	156175243	1000	+	.	gene_id "MSTRG.11813"; transcript_id "MSTRG.11813.375"; exon_number "11";
chr1	StringTie	exon	156175556	156175662	1000	+	.	gene_id "MSTRG.11813"; transcript_id "MSTRG.11813.375"; exon_number "12";
chr1	StringTie	exon	156176405	156177751	1000	+	.	gene_id "MSTRG.11813"; transcript_id "MSTRG.11813.375"; exon_number "13";
chr1	StringTie	transcript	156156425	156177773	1000	+	.	gene_id "MSTRG.11813"; transcript_id "MSTRG.11813.376";
chr1	StringTie	exon	156156425	156156574	1000	+	.	gene_id "MSTRG.11813"; transcript_id "MSTRG.11813.376"; exon_number "1";
chr1	StringTie	exon	156158070	156158132	1000	+	.	gene_id "MSTRG.11813"; transcript_id "MSTRG.11813.376"; exon_number "2";
chr1	StringTie	exon	156158388	156158486	1000	+	.	gene_id "MSTRG.11813"; transcript_id "MSTRG.11813.376"; exon_number "3";
chr1	StringTie	exon	156158672	156158824	1000	+	.	gene_id "MSTRG.11813"; transcript_id "MSTRG.11813.376"; exon_number "4";
chr1	StringTie	exon	156160443	156160559	1000	+	.	gene_id "MSTRG.11813"; transcript_id "MSTRG.11813.376"; exon_number "5";
chr1	StringTie	exon	156160905	156161029	1000	+	.	gene_id "MSTRG.11813"; transcript_id "MSTRG.11813.376"; exon_number "6";
chr1	StringTie	exon	156161346	156161518	1000	+	.	gene_id "MSTRG.11813"; transcript_id "MSTRG.11813.376"; exon_number "7";
chr1	StringTie	exon	156162944	156163094	1000	+	.	gene_id "MSTRG.11813"; transcript_id "MSTRG.11813.376"; exon_number "8";
chr1	StringTie	exon	156172826	156173006	1000	+	.	gene_id "MSTRG.11813"; transcript_id "MSTRG.11813.376"; exon_number "9";
chr1	StringTie	exon	156174822	156174940	1000	+	.	gene_id "MSTRG.11813"; transcript_id "MSTRG.11813.376"; exon_number "10";
chr1	StringTie	exon	156175086	156175243	1000	+	.	gene_id "MSTRG.11813"; transcript_id "MSTRG.11813.376"; exon_number "11";
chr1	StringTie	exon	156175556	156175656	1000	+	.	gene_id "MSTRG.11813"; transcript_id "MSTRG.11813.376"; exon_number "12";
chr1	StringTie	exon	156176405	156177004	1000	+	.	gene_id "MSTRG.11813"; transcript_id "MSTRG.11813.376"; exon_number "13";
chr1	StringTie	exon	156177029	156177773	1000	+	.	gene_id "MSTRG.11813"; transcript_id "MSTRG.11813.376"; exon_number "14";
chr1	StringTie	transcript	156156425	156177753	1000	+	.	gene_id "MSTRG.11813"; transcript_id "MSTRG.11813.377";
chr1	StringTie	exon	156156425	156156574	1000	+	.	gene_id "MSTRG.11813"; transcript_id "MSTRG.11813.377"; exon_number "1";
chr1	StringTie	exon	156158070	156158132	1000	+	.	gene_id "MSTRG.11813"; transcript_id "MSTRG.11813.377"; exon_number "2";
chr1	StringTie	exon	156158388	156158486	1000	+	.	gene_id "MSTRG.11813"; transcript_id "MSTRG.11813.377"; exon_number "3";
chr1	StringTie	exon	156158672	156158824	1000	+	.	gene_id "MSTRG.11813"; transcript_id "MSTRG.11813.377"; exon_number "4";
chr1	StringTie	exon	156160443	156160559	1000	+	.	gene_id "MSTRG.11813"; transcript_id "MSTRG.11813.377"; exon_number "5";
chr1	StringTie	exon	156160905	156161029	1000	+	.	gene_id "MSTRG.11813"; transcript_id "MSTRG.11813.377"; exon_number "6";
chr1	StringTie	exon	156161346	156161518	1000	+	.	gene_id "MSTRG.11813"; transcript_id "MSTRG.11813.377"; exon_number "7";
chr1	StringTie	exon	156162944	156163094	1000	+	.	gene_id "MSTRG.11813"; transcript_id "MSTRG.11813.377"; exon_number "8";
chr1	StringTie	exon	156172826	156173006	1000	+	.	gene_id "MSTRG.11813"; transcript_id "MSTRG.11813.377"; exon_number "9";
chr1	StringTie	exon	156174822	156174940	1000	+	.	gene_id "MSTRG.11813"; transcript_id "MSTRG.11813.377"; exon_number "10";
chr1	StringTie	exon	156175086	156175243	1000	+	.	gene_id "MSTRG.11813"; transcript_id "MSTRG.11813.377"; exon_number "11";
chr1	StringTie	exon	156175556	156175656	1000	+	.	gene_id "MSTRG.11813"; transcript_id "MSTRG.11813.377"; exon_number "12";
chr1	StringTie	exon	156176405	156176421	1000	+	.	gene_id "MSTRG.11813"; transcript_id "MSTRG.11813.377"; exon_number "13";
chr1	StringTie	exon	156176443	156177753	1000	+	.	gene_id "MSTRG.11813"; transcript_id "MSTRG.11813.377"; exon_number "14";
chr1	StringTie	transcript	156082523	156140156	1000	+	.	gene_id "MSTRG.11813"; transcript_id "MSTRG.11813.38";
chr1	StringTie	exon	156082523	156082663	1000	+	.	gene_id "MSTRG.11813"; transcript_id "MSTRG.11813.38"; exon_number "1";
chr1	StringTie	exon	156082948	156083184	1000	+	.	gene_id "MSTRG.11813"; transcript_id "MSTRG.11813.38"; exon_number "2";
chr1	StringTie	exon	156093709	156093778	1000	+	.	gene_id "MSTRG.11813"; transcript_id "MSTRG.11813.38"; exon_number "3";
chr1	StringTie	exon	156104765	156106823	1000	+	.	gene_id "MSTRG.11813"; transcript_id "MSTRG.11813.38"; exon_number "4";
chr1	StringTie	exon	156114670	156115274	1000	+	.	gene_id "MSTRG.11813"; transcript_id "MSTRG.11813.38"; exon_number "5";
chr1	StringTie	exon	156130617	156130773	1000	+	.	gene_id "MSTRG.11813"; transcript_id "MSTRG.11813.38"; exon_number "6";
chr1	StringTie	exon	156134403	156134528	1000	+	.	gene_id "MSTRG.11813"; transcript_id "MSTRG.11813.38"; exon_number "7";
chr1	StringTie	exon	156134805	156134975	1000	+	.	gene_id "MSTRG.11813"; transcript_id "MSTRG.11813.38"; exon_number "8";
chr1	StringTie	exon	156135187	156135312	1000	+	.	gene_id "MSTRG.11813"; transcript_id "MSTRG.11813.38"; exon_number "9";
chr1	StringTie	exon	156135901	156136121	1000	+	.	gene_id "MSTRG.11813"; transcript_id "MSTRG.11813.38"; exon_number "10";
chr1	StringTie	exon	156136214	156136436	1000	+	.	gene_id "MSTRG.11813"; transcript_id "MSTRG.11813.38"; exon_number "11";
chr1	StringTie	exon	156136921	156137028	1000	+	.	gene_id "MSTRG.11813"; transcript_id "MSTRG.11813.38"; exon_number "12";
chr1	StringTie	exon	156137113	156137232	1000	+	.	gene_id "MSTRG.11813"; transcript_id "MSTRG.11813.38"; exon_number "13";
chr1	StringTie	exon	156137654	156140156	1000	+	.	gene_id "MSTRG.11813"; transcript_id "MSTRG.11813.38"; exon_number "14";
chr1	StringTie	transcript	156161117	156177820	1000	+	.	gene_id "MSTRG.11813"; transcript_id "MSTRG.11813.381";
chr1	StringTie	exon	156161117	156161158	1000	+	.	gene_id "MSTRG.11813"; transcript_id "MSTRG.11813.381"; exon_number "1";
chr1	StringTie	exon	156161346	156161518	1000	+	.	gene_id "MSTRG.11813"; transcript_id "MSTRG.11813.381"; exon_number "2";
chr1	StringTie	exon	156162944	156163094	1000	+	.	gene_id "MSTRG.11813"; transcript_id "MSTRG.11813.381"; exon_number "3";
chr1	StringTie	exon	156172826	156173006	1000	+	.	gene_id "MSTRG.11813"; transcript_id "MSTRG.11813.381"; exon_number "4";
chr1	StringTie	exon	156174822	156174940	1000	+	.	gene_id "MSTRG.11813"; transcript_id "MSTRG.11813.381"; exon_number "5";
chr1	StringTie	exon	156175086	156175243	1000	+	.	gene_id "MSTRG.11813"; transcript_id "MSTRG.11813.381"; exon_number "6";
chr1	StringTie	exon	156175556	156175656	1000	+	.	gene_id "MSTRG.11813"; transcript_id "MSTRG.11813.381"; exon_number "7";
chr1	StringTie	exon	156176405	156177820	1000	+	.	gene_id "MSTRG.11813"; transcript_id "MSTRG.11813.381"; exon_number "8";
chr1	StringTie	transcript	156181349	156243317	1000	+	.	gene_id "MSTRG.11813"; transcript_id "MSTRG.11813.384";
chr1	StringTie	exon	156181349	156181789	1000	+	.	gene_id "MSTRG.11813"; transcript_id "MSTRG.11813.384"; exon_number "1";
chr1	StringTie	exon	156193502	156194247	1000	+	.	gene_id "MSTRG.11813"; transcript_id "MSTRG.11813.384"; exon_number "2";
chr1	StringTie	exon	156199835	156200472	1000	+	.	gene_id "MSTRG.11813"; transcript_id "MSTRG.11813.384"; exon_number "3";
chr1	StringTie	exon	156207886	156208013	1000	+	.	gene_id "MSTRG.11813"; transcript_id "MSTRG.11813.384"; exon_number "4";
chr1	StringTie	exon	156210240	156213236	1000	+	.	gene_id "MSTRG.11813"; transcript_id "MSTRG.11813.384"; exon_number "5";
chr1	StringTie	exon	156232320	156232425	1000	+	.	gene_id "MSTRG.11813"; transcript_id "MSTRG.11813.384"; exon_number "6";
chr1	StringTie	exon	156233628	156233728	1000	+	.	gene_id "MSTRG.11813"; transcript_id "MSTRG.11813.384"; exon_number "7";
chr1	StringTie	exon	156236288	156236483	1000	+	.	gene_id "MSTRG.11813"; transcript_id "MSTRG.11813.384"; exon_number "8";
chr1	StringTie	exon	156242553	156242591	1000	+	.	gene_id "MSTRG.11813"; transcript_id "MSTRG.11813.384"; exon_number "9";
chr1	StringTie	exon	156242762	156242831	1000	+	.	gene_id "MSTRG.11813"; transcript_id "MSTRG.11813.384"; exon_number "10";
chr1	StringTie	exon	156243033	156243317	1000	+	.	gene_id "MSTRG.11813"; transcript_id "MSTRG.11813.384"; exon_number "11";
chr1	StringTie	transcript	156181349	156243317	1000	+	.	gene_id "MSTRG.11813"; transcript_id "MSTRG.11813.385";
chr1	StringTie	exon	156181349	156181789	1000	+	.	gene_id "MSTRG.11813"; transcript_id "MSTRG.11813.385"; exon_number "1";
chr1	StringTie	exon	156193644	156194247	1000	+	.	gene_id "MSTRG.11813"; transcript_id "MSTRG.11813.385"; exon_number "2";
chr1	StringTie	exon	156196013	156196173	1000	+	.	gene_id "MSTRG.11813"; transcript_id "MSTRG.11813.385"; exon_number "3";
chr1	StringTie	exon	156199835	156200472	1000	+	.	gene_id "MSTRG.11813"; transcript_id "MSTRG.11813.385"; exon_number "4";
chr1	StringTie	exon	156207891	156208013	1000	+	.	gene_id "MSTRG.11813"; transcript_id "MSTRG.11813.385"; exon_number "5";
chr1	StringTie	exon	156210240	156213176	1000	+	.	gene_id "MSTRG.11813"; transcript_id "MSTRG.11813.385"; exon_number "6";
chr1	StringTie	exon	156232320	156232425	1000	+	.	gene_id "MSTRG.11813"; transcript_id "MSTRG.11813.385"; exon_number "7";
chr1	StringTie	exon	156233628	156233728	1000	+	.	gene_id "MSTRG.11813"; transcript_id "MSTRG.11813.385"; exon_number "8";
chr1	StringTie	exon	156236288	156236483	1000	+	.	gene_id "MSTRG.11813"; transcript_id "MSTRG.11813.385"; exon_number "9";
chr1	StringTie	exon	156239548	156239637	1000	+	.	gene_id "MSTRG.11813"; transcript_id "MSTRG.11813.385"; exon_number "10";
chr1	StringTie	exon	156242553	156242591	1000	+	.	gene_id "MSTRG.11813"; transcript_id "MSTRG.11813.385"; exon_number "11";
chr1	StringTie	exon	156242762	156242831	1000	+	.	gene_id "MSTRG.11813"; transcript_id "MSTRG.11813.385"; exon_number "12";
chr1	StringTie	exon	156243033	156243317	1000	+	.	gene_id "MSTRG.11813"; transcript_id "MSTRG.11813.385"; exon_number "13";
chr1	StringTie	transcript	156181599	156243317	1000	+	.	gene_id "MSTRG.11813"; transcript_id "MSTRG.11813.386";
chr1	StringTie	exon	156181599	156181789	1000	+	.	gene_id "MSTRG.11813"; transcript_id "MSTRG.11813.386"; exon_number "1";
chr1	StringTie	exon	156193644	156194247	1000	+	.	gene_id "MSTRG.11813"; transcript_id "MSTRG.11813.386"; exon_number "2";
chr1	StringTie	exon	156199835	156200472	1000	+	.	gene_id "MSTRG.11813"; transcript_id "MSTRG.11813.386"; exon_number "3";
chr1	StringTie	exon	156207886	156208013	1000	+	.	gene_id "MSTRG.11813"; transcript_id "MSTRG.11813.386"; exon_number "4";
chr1	StringTie	exon	156210240	156213176	1000	+	.	gene_id "MSTRG.11813"; transcript_id "MSTRG.11813.386"; exon_number "5";
chr1	StringTie	exon	156232320	156232425	1000	+	.	gene_id "MSTRG.11813"; transcript_id "MSTRG.11813.386"; exon_number "6";
chr1	StringTie	exon	156233628	156233728	1000	+	.	gene_id "MSTRG.11813"; transcript_id "MSTRG.11813.386"; exon_number "7";
chr1	StringTie	exon	156236288	156236483	1000	+	.	gene_id "MSTRG.11813"; transcript_id "MSTRG.11813.386"; exon_number "8";
chr1	StringTie	exon	156242553	156242591	1000	+	.	gene_id "MSTRG.11813"; transcript_id "MSTRG.11813.386"; exon_number "9";
chr1	StringTie	exon	156242762	156242831	1000	+	.	gene_id "MSTRG.11813"; transcript_id "MSTRG.11813.386"; exon_number "10";
chr1	StringTie	exon	156243033	156243317	1000	+	.	gene_id "MSTRG.11813"; transcript_id "MSTRG.11813.386"; exon_number "11";
chr1	StringTie	transcript	156181682	156240106	1000	+	.	gene_id "MSTRG.11813"; transcript_id "MSTRG.11813.387";
chr1	StringTie	exon	156181682	156181789	1000	+	.	gene_id "MSTRG.11813"; transcript_id "MSTRG.11813.387"; exon_number "1";
chr1	StringTie	exon	156182713	156182835	1000	+	.	gene_id "MSTRG.11813"; transcript_id "MSTRG.11813.387"; exon_number "2";
chr1	StringTie	exon	156194105	156194247	1000	+	.	gene_id "MSTRG.11813"; transcript_id "MSTRG.11813.387"; exon_number "3";
chr1	StringTie	exon	156196013	156196173	1000	+	.	gene_id "MSTRG.11813"; transcript_id "MSTRG.11813.387"; exon_number "4";
chr1	StringTie	exon	156199835	156200472	1000	+	.	gene_id "MSTRG.11813"; transcript_id "MSTRG.11813.387"; exon_number "5";
chr1	StringTie	exon	156207886	156208013	1000	+	.	gene_id "MSTRG.11813"; transcript_id "MSTRG.11813.387"; exon_number "6";
chr1	StringTie	exon	156210240	156213176	1000	+	.	gene_id "MSTRG.11813"; transcript_id "MSTRG.11813.387"; exon_number "7";
chr1	StringTie	exon	156232320	156232425	1000	+	.	gene_id "MSTRG.11813"; transcript_id "MSTRG.11813.387"; exon_number "8";
chr1	StringTie	exon	156233628	156233728	1000	+	.	gene_id "MSTRG.11813"; transcript_id "MSTRG.11813.387"; exon_number "9";
chr1	StringTie	exon	156236288	156236483	1000	+	.	gene_id "MSTRG.11813"; transcript_id "MSTRG.11813.387"; exon_number "10";
chr1	StringTie	exon	156239559	156240106	1000	+	.	gene_id "MSTRG.11813"; transcript_id "MSTRG.11813.387"; exon_number "11";
chr1	StringTie	transcript	156182651	156240060	1000	+	.	gene_id "MSTRG.11813"; transcript_id "MSTRG.11813.388";
chr1	StringTie	exon	156182651	156182835	1000	+	.	gene_id "MSTRG.11813"; transcript_id "MSTRG.11813.388"; exon_number "1";
chr1	StringTie	exon	156193644	156199721	1000	+	.	gene_id "MSTRG.11813"; transcript_id "MSTRG.11813.388"; exon_number "2";
chr1	StringTie	exon	156199835	156200472	1000	+	.	gene_id "MSTRG.11813"; transcript_id "MSTRG.11813.388"; exon_number "3";
chr1	StringTie	exon	156207886	156208013	1000	+	.	gene_id "MSTRG.11813"; transcript_id "MSTRG.11813.388"; exon_number "4";
chr1	StringTie	exon	156210240	156213176	1000	+	.	gene_id "MSTRG.11813"; transcript_id "MSTRG.11813.388"; exon_number "5";
chr1	StringTie	exon	156232320	156232425	1000	+	.	gene_id "MSTRG.11813"; transcript_id "MSTRG.11813.388"; exon_number "6";
chr1	StringTie	exon	156233628	156233728	1000	+	.	gene_id "MSTRG.11813"; transcript_id "MSTRG.11813.388"; exon_number "7";
chr1	StringTie	exon	156236288	156236483	1000	+	.	gene_id "MSTRG.11813"; transcript_id "MSTRG.11813.388"; exon_number "8";
chr1	StringTie	exon	156239559	156240060	1000	+	.	gene_id "MSTRG.11813"; transcript_id "MSTRG.11813.388"; exon_number "9";
chr1	StringTie	transcript	156182714	156243323	1000	+	.	gene_id "MSTRG.11813"; transcript_id "MSTRG.11813.389";
chr1	StringTie	exon	156182714	156183276	1000	+	.	gene_id "MSTRG.11813"; transcript_id "MSTRG.11813.389"; exon_number "1";
chr1	StringTie	exon	156193644	156194247	1000	+	.	gene_id "MSTRG.11813"; transcript_id "MSTRG.11813.389"; exon_number "2";
chr1	StringTie	exon	156196013	156199721	1000	+	.	gene_id "MSTRG.11813"; transcript_id "MSTRG.11813.389"; exon_number "3";
chr1	StringTie	exon	156199835	156200472	1000	+	.	gene_id "MSTRG.11813"; transcript_id "MSTRG.11813.389"; exon_number "4";
chr1	StringTie	exon	156207886	156208013	1000	+	.	gene_id "MSTRG.11813"; transcript_id "MSTRG.11813.389"; exon_number "5";
chr1	StringTie	exon	156210240	156213176	1000	+	.	gene_id "MSTRG.11813"; transcript_id "MSTRG.11813.389"; exon_number "6";
chr1	StringTie	exon	156232320	156232425	1000	+	.	gene_id "MSTRG.11813"; transcript_id "MSTRG.11813.389"; exon_number "7";
chr1	StringTie	exon	156233628	156233728	1000	+	.	gene_id "MSTRG.11813"; transcript_id "MSTRG.11813.389"; exon_number "8";
chr1	StringTie	exon	156236288	156236483	1000	+	.	gene_id "MSTRG.11813"; transcript_id "MSTRG.11813.389"; exon_number "9";
chr1	StringTie	exon	156242553	156242591	1000	+	.	gene_id "MSTRG.11813"; transcript_id "MSTRG.11813.389"; exon_number "10";
chr1	StringTie	exon	156242762	156242831	1000	+	.	gene_id "MSTRG.11813"; transcript_id "MSTRG.11813.389"; exon_number "11";
chr1	StringTie	exon	156243033	156243323	1000	+	.	gene_id "MSTRG.11813"; transcript_id "MSTRG.11813.389"; exon_number "12";
chr1	StringTie	transcript	156082549	156140087	1000	+	.	gene_id "MSTRG.11813"; transcript_id "MSTRG.11813.39";
chr1	StringTie	exon	156082549	156082663	1000	+	.	gene_id "MSTRG.11813"; transcript_id "MSTRG.11813.39"; exon_number "1";
chr1	StringTie	exon	156082948	156083184	1000	+	.	gene_id "MSTRG.11813"; transcript_id "MSTRG.11813.39"; exon_number "2";
chr1	StringTie	exon	156090999	156091097	1000	+	.	gene_id "MSTRG.11813"; transcript_id "MSTRG.11813.39"; exon_number "3";
chr1	StringTie	exon	156114713	156115274	1000	+	.	gene_id "MSTRG.11813"; transcript_id "MSTRG.11813.39"; exon_number "4";
chr1	StringTie	exon	156130617	156130773	1000	+	.	gene_id "MSTRG.11813"; transcript_id "MSTRG.11813.39"; exon_number "5";
chr1	StringTie	exon	156134403	156134528	1000	+	.	gene_id "MSTRG.11813"; transcript_id "MSTRG.11813.39"; exon_number "6";
chr1	StringTie	exon	156134805	156134975	1000	+	.	gene_id "MSTRG.11813"; transcript_id "MSTRG.11813.39"; exon_number "7";
chr1	StringTie	exon	156135187	156135312	1000	+	.	gene_id "MSTRG.11813"; transcript_id "MSTRG.11813.39"; exon_number "8";
chr1	StringTie	exon	156135901	156136121	1000	+	.	gene_id "MSTRG.11813"; transcript_id "MSTRG.11813.39"; exon_number "9";
chr1	StringTie	exon	156136214	156136436	1000	+	.	gene_id "MSTRG.11813"; transcript_id "MSTRG.11813.39"; exon_number "10";
chr1	StringTie	exon	156136921	156137028	1000	+	.	gene_id "MSTRG.11813"; transcript_id "MSTRG.11813.39"; exon_number "11";
chr1	StringTie	exon	156137113	156137232	1000	+	.	gene_id "MSTRG.11813"; transcript_id "MSTRG.11813.39"; exon_number "12";
chr1	StringTie	exon	156137654	156137743	1000	+	.	gene_id "MSTRG.11813"; transcript_id "MSTRG.11813.39"; exon_number "13";
chr1	StringTie	exon	156138488	156138757	1000	+	.	gene_id "MSTRG.11813"; transcript_id "MSTRG.11813.39"; exon_number "14";
chr1	StringTie	exon	156139080	156140087	1000	+	.	gene_id "MSTRG.11813"; transcript_id "MSTRG.11813.39"; exon_number "15";
chr1	StringTie	transcript	156183014	156240065	1000	+	.	gene_id "MSTRG.11813"; transcript_id "MSTRG.11813.390";
chr1	StringTie	exon	156183014	156183405	1000	+	.	gene_id "MSTRG.11813"; transcript_id "MSTRG.11813.390"; exon_number "1";
chr1	StringTie	exon	156193644	156194247	1000	+	.	gene_id "MSTRG.11813"; transcript_id "MSTRG.11813.390"; exon_number "2";
chr1	StringTie	exon	156196013	156200472	1000	+	.	gene_id "MSTRG.11813"; transcript_id "MSTRG.11813.390"; exon_number "3";
chr1	StringTie	exon	156207886	156208013	1000	+	.	gene_id "MSTRG.11813"; transcript_id "MSTRG.11813.390"; exon_number "4";
chr1	StringTie	exon	156210240	156213176	1000	+	.	gene_id "MSTRG.11813"; transcript_id "MSTRG.11813.390"; exon_number "5";
chr1	StringTie	exon	156225557	156225668	1000	+	.	gene_id "MSTRG.11813"; transcript_id "MSTRG.11813.390"; exon_number "6";
chr1	StringTie	exon	156232320	156232425	1000	+	.	gene_id "MSTRG.11813"; transcript_id "MSTRG.11813.390"; exon_number "7";
chr1	StringTie	exon	156233628	156233728	1000	+	.	gene_id "MSTRG.11813"; transcript_id "MSTRG.11813.390"; exon_number "8";
chr1	StringTie	exon	156236349	156236483	1000	+	.	gene_id "MSTRG.11813"; transcript_id "MSTRG.11813.390"; exon_number "9";
chr1	StringTie	exon	156239548	156240065	1000	+	.	gene_id "MSTRG.11813"; transcript_id "MSTRG.11813.390"; exon_number "10";
chr1	StringTie	transcript	156183014	156243316	1000	+	.	gene_id "MSTRG.11813"; transcript_id "MSTRG.11813.391";
chr1	StringTie	exon	156183014	156183405	1000	+	.	gene_id "MSTRG.11813"; transcript_id "MSTRG.11813.391"; exon_number "1";
chr1	StringTie	exon	156193644	156194247	1000	+	.	gene_id "MSTRG.11813"; transcript_id "MSTRG.11813.391"; exon_number "2";
chr1	StringTie	exon	156196013	156199721	1000	+	.	gene_id "MSTRG.11813"; transcript_id "MSTRG.11813.391"; exon_number "3";
chr1	StringTie	exon	156199835	156200472	1000	+	.	gene_id "MSTRG.11813"; transcript_id "MSTRG.11813.391"; exon_number "4";
chr1	StringTie	exon	156207886	156208013	1000	+	.	gene_id "MSTRG.11813"; transcript_id "MSTRG.11813.391"; exon_number "5";
chr1	StringTie	exon	156210240	156213176	1000	+	.	gene_id "MSTRG.11813"; transcript_id "MSTRG.11813.391"; exon_number "6";
chr1	StringTie	exon	156232320	156232425	1000	+	.	gene_id "MSTRG.11813"; transcript_id "MSTRG.11813.391"; exon_number "7";
chr1	StringTie	exon	156233628	156233728	1000	+	.	gene_id "MSTRG.11813"; transcript_id "MSTRG.11813.391"; exon_number "8";
chr1	StringTie	exon	156236288	156236483	1000	+	.	gene_id "MSTRG.11813"; transcript_id "MSTRG.11813.391"; exon_number "9";
chr1	StringTie	exon	156239548	156239637	1000	+	.	gene_id "MSTRG.11813"; transcript_id "MSTRG.11813.391"; exon_number "10";
chr1	StringTie	exon	156242553	156242591	1000	+	.	gene_id "MSTRG.11813"; transcript_id "MSTRG.11813.391"; exon_number "11";
chr1	StringTie	exon	156242762	156242831	1000	+	.	gene_id "MSTRG.11813"; transcript_id "MSTRG.11813.391"; exon_number "12";
chr1	StringTie	exon	156243033	156243316	1000	+	.	gene_id "MSTRG.11813"; transcript_id "MSTRG.11813.391"; exon_number "13";
chr1	StringTie	transcript	156184146	156243317	1000	+	.	gene_id "MSTRG.11813"; transcript_id "MSTRG.11813.392";
chr1	StringTie	exon	156184146	156184691	1000	+	.	gene_id "MSTRG.11813"; transcript_id "MSTRG.11813.392"; exon_number "1";
chr1	StringTie	exon	156188403	156189539	1000	+	.	gene_id "MSTRG.11813"; transcript_id "MSTRG.11813.392"; exon_number "2";
chr1	StringTie	exon	156193644	156196173	1000	+	.	gene_id "MSTRG.11813"; transcript_id "MSTRG.11813.392"; exon_number "3";
chr1	StringTie	exon	156199835	156200472	1000	+	.	gene_id "MSTRG.11813"; transcript_id "MSTRG.11813.392"; exon_number "4";
chr1	StringTie	exon	156207886	156208013	1000	+	.	gene_id "MSTRG.11813"; transcript_id "MSTRG.11813.392"; exon_number "5";
chr1	StringTie	exon	156210240	156213176	1000	+	.	gene_id "MSTRG.11813"; transcript_id "MSTRG.11813.392"; exon_number "6";
chr1	StringTie	exon	156225557	156225668	1000	+	.	gene_id "MSTRG.11813"; transcript_id "MSTRG.11813.392"; exon_number "7";
chr1	StringTie	exon	156233628	156233728	1000	+	.	gene_id "MSTRG.11813"; transcript_id "MSTRG.11813.392"; exon_number "8";
chr1	StringTie	exon	156236288	156236483	1000	+	.	gene_id "MSTRG.11813"; transcript_id "MSTRG.11813.392"; exon_number "9";
chr1	StringTie	exon	156239548	156242591	1000	+	.	gene_id "MSTRG.11813"; transcript_id "MSTRG.11813.392"; exon_number "10";
chr1	StringTie	exon	156242762	156242831	1000	+	.	gene_id "MSTRG.11813"; transcript_id "MSTRG.11813.392"; exon_number "11";
chr1	StringTie	exon	156243033	156243317	1000	+	.	gene_id "MSTRG.11813"; transcript_id "MSTRG.11813.392"; exon_number "12";
chr1	StringTie	transcript	156184148	156243315	1000	+	.	gene_id "MSTRG.11813"; transcript_id "MSTRG.11813.393";
chr1	StringTie	exon	156184148	156184691	1000	+	.	gene_id "MSTRG.11813"; transcript_id "MSTRG.11813.393"; exon_number "1";
chr1	StringTie	exon	156193644	156194247	1000	+	.	gene_id "MSTRG.11813"; transcript_id "MSTRG.11813.393"; exon_number "2";
chr1	StringTie	exon	156196013	156200472	1000	+	.	gene_id "MSTRG.11813"; transcript_id "MSTRG.11813.393"; exon_number "3";
chr1	StringTie	exon	156207886	156208013	1000	+	.	gene_id "MSTRG.11813"; transcript_id "MSTRG.11813.393"; exon_number "4";
chr1	StringTie	exon	156210240	156213176	1000	+	.	gene_id "MSTRG.11813"; transcript_id "MSTRG.11813.393"; exon_number "5";
chr1	StringTie	exon	156232320	156232425	1000	+	.	gene_id "MSTRG.11813"; transcript_id "MSTRG.11813.393"; exon_number "6";
chr1	StringTie	exon	156233628	156233728	1000	+	.	gene_id "MSTRG.11813"; transcript_id "MSTRG.11813.393"; exon_number "7";
chr1	StringTie	exon	156236288	156236483	1000	+	.	gene_id "MSTRG.11813"; transcript_id "MSTRG.11813.393"; exon_number "8";
chr1	StringTie	exon	156239548	156242591	1000	+	.	gene_id "MSTRG.11813"; transcript_id "MSTRG.11813.393"; exon_number "9";
chr1	StringTie	exon	156242762	156242831	1000	+	.	gene_id "MSTRG.11813"; transcript_id "MSTRG.11813.393"; exon_number "10";
chr1	StringTie	exon	156243033	156243315	1000	+	.	gene_id "MSTRG.11813"; transcript_id "MSTRG.11813.393"; exon_number "11";
chr1	StringTie	transcript	156184199	156243396	1000	+	.	gene_id "MSTRG.11813"; transcript_id "MSTRG.11813.394";
chr1	StringTie	exon	156184199	156184411	1000	+	.	gene_id "MSTRG.11813"; transcript_id "MSTRG.11813.394"; exon_number "1";
chr1	StringTie	exon	156193644	156194247	1000	+	.	gene_id "MSTRG.11813"; transcript_id "MSTRG.11813.394"; exon_number "2";
chr1	StringTie	exon	156196013	156196173	1000	+	.	gene_id "MSTRG.11813"; transcript_id "MSTRG.11813.394"; exon_number "3";
chr1	StringTie	exon	156199835	156200472	1000	+	.	gene_id "MSTRG.11813"; transcript_id "MSTRG.11813.394"; exon_number "4";
chr1	StringTie	exon	156207886	156208013	1000	+	.	gene_id "MSTRG.11813"; transcript_id "MSTRG.11813.394"; exon_number "5";
chr1	StringTie	exon	156210240	156213176	1000	+	.	gene_id "MSTRG.11813"; transcript_id "MSTRG.11813.394"; exon_number "6";
chr1	StringTie	exon	156232320	156232425	1000	+	.	gene_id "MSTRG.11813"; transcript_id "MSTRG.11813.394"; exon_number "7";
chr1	StringTie	exon	156233628	156233728	1000	+	.	gene_id "MSTRG.11813"; transcript_id "MSTRG.11813.394"; exon_number "8";
chr1	StringTie	exon	156236288	156236483	1000	+	.	gene_id "MSTRG.11813"; transcript_id "MSTRG.11813.394"; exon_number "9";
chr1	StringTie	exon	156239548	156239637	1000	+	.	gene_id "MSTRG.11813"; transcript_id "MSTRG.11813.394"; exon_number "10";
chr1	StringTie	exon	156242553	156242591	1000	+	.	gene_id "MSTRG.11813"; transcript_id "MSTRG.11813.394"; exon_number "11";
chr1	StringTie	exon	156242762	156242831	1000	+	.	gene_id "MSTRG.11813"; transcript_id "MSTRG.11813.394"; exon_number "12";
chr1	StringTie	exon	156243033	156243396	1000	+	.	gene_id "MSTRG.11813"; transcript_id "MSTRG.11813.394"; exon_number "13";
chr1	StringTie	transcript	156184199	156243317	1000	+	.	gene_id "MSTRG.11813"; transcript_id "MSTRG.11813.395";
chr1	StringTie	exon	156184199	156184411	1000	+	.	gene_id "MSTRG.11813"; transcript_id "MSTRG.11813.395"; exon_number "1";
chr1	StringTie	exon	156193644	156194247	1000	+	.	gene_id "MSTRG.11813"; transcript_id "MSTRG.11813.395"; exon_number "2";
chr1	StringTie	exon	156198993	156199721	1000	+	.	gene_id "MSTRG.11813"; transcript_id "MSTRG.11813.395"; exon_number "3";
chr1	StringTie	exon	156199835	156200472	1000	+	.	gene_id "MSTRG.11813"; transcript_id "MSTRG.11813.395"; exon_number "4";
chr1	StringTie	exon	156207886	156208013	1000	+	.	gene_id "MSTRG.11813"; transcript_id "MSTRG.11813.395"; exon_number "5";
chr1	StringTie	exon	156210240	156213176	1000	+	.	gene_id "MSTRG.11813"; transcript_id "MSTRG.11813.395"; exon_number "6";
chr1	StringTie	exon	156232320	156232425	1000	+	.	gene_id "MSTRG.11813"; transcript_id "MSTRG.11813.395"; exon_number "7";
chr1	StringTie	exon	156233628	156233728	1000	+	.	gene_id "MSTRG.11813"; transcript_id "MSTRG.11813.395"; exon_number "8";
chr1	StringTie	exon	156236288	156236483	1000	+	.	gene_id "MSTRG.11813"; transcript_id "MSTRG.11813.395"; exon_number "9";
chr1	StringTie	exon	156242553	156242591	1000	+	.	gene_id "MSTRG.11813"; transcript_id "MSTRG.11813.395"; exon_number "10";
chr1	StringTie	exon	156242762	156242831	1000	+	.	gene_id "MSTRG.11813"; transcript_id "MSTRG.11813.395"; exon_number "11";
chr1	StringTie	exon	156243033	156243317	1000	+	.	gene_id "MSTRG.11813"; transcript_id "MSTRG.11813.395"; exon_number "12";
chr1	StringTie	transcript	156184199	156243331	1000	+	.	gene_id "MSTRG.11813"; transcript_id "MSTRG.11813.396";
chr1	StringTie	exon	156184199	156184411	1000	+	.	gene_id "MSTRG.11813"; transcript_id "MSTRG.11813.396"; exon_number "1";
chr1	StringTie	exon	156193644	156194247	1000	+	.	gene_id "MSTRG.11813"; transcript_id "MSTRG.11813.396"; exon_number "2";
chr1	StringTie	exon	156196013	156196173	1000	+	.	gene_id "MSTRG.11813"; transcript_id "MSTRG.11813.396"; exon_number "3";
chr1	StringTie	exon	156198993	156199721	1000	+	.	gene_id "MSTRG.11813"; transcript_id "MSTRG.11813.396"; exon_number "4";
chr1	StringTie	exon	156199835	156200472	1000	+	.	gene_id "MSTRG.11813"; transcript_id "MSTRG.11813.396"; exon_number "5";
chr1	StringTie	exon	156207886	156208013	1000	+	.	gene_id "MSTRG.11813"; transcript_id "MSTRG.11813.396"; exon_number "6";
chr1	StringTie	exon	156210240	156213176	1000	+	.	gene_id "MSTRG.11813"; transcript_id "MSTRG.11813.396"; exon_number "7";
chr1	StringTie	exon	156225557	156225668	1000	+	.	gene_id "MSTRG.11813"; transcript_id "MSTRG.11813.396"; exon_number "8";
chr1	StringTie	exon	156232320	156232425	1000	+	.	gene_id "MSTRG.11813"; transcript_id "MSTRG.11813.396"; exon_number "9";
chr1	StringTie	exon	156233628	156233728	1000	+	.	gene_id "MSTRG.11813"; transcript_id "MSTRG.11813.396"; exon_number "10";
chr1	StringTie	exon	156236288	156236483	1000	+	.	gene_id "MSTRG.11813"; transcript_id "MSTRG.11813.396"; exon_number "11";
chr1	StringTie	exon	156242553	156242591	1000	+	.	gene_id "MSTRG.11813"; transcript_id "MSTRG.11813.396"; exon_number "12";
chr1	StringTie	exon	156242762	156242831	1000	+	.	gene_id "MSTRG.11813"; transcript_id "MSTRG.11813.396"; exon_number "13";
chr1	StringTie	exon	156243033	156243331	1000	+	.	gene_id "MSTRG.11813"; transcript_id "MSTRG.11813.396"; exon_number "14";
chr1	StringTie	transcript	156184298	156243323	1000	+	.	gene_id "MSTRG.11813"; transcript_id "MSTRG.11813.397";
chr1	StringTie	exon	156184298	156184411	1000	+	.	gene_id "MSTRG.11813"; transcript_id "MSTRG.11813.397"; exon_number "1";
chr1	StringTie	exon	156193644	156194247	1000	+	.	gene_id "MSTRG.11813"; transcript_id "MSTRG.11813.397"; exon_number "2";
chr1	StringTie	exon	156196013	156199721	1000	+	.	gene_id "MSTRG.11813"; transcript_id "MSTRG.11813.397"; exon_number "3";
chr1	StringTie	exon	156199835	156200472	1000	+	.	gene_id "MSTRG.11813"; transcript_id "MSTRG.11813.397"; exon_number "4";
chr1	StringTie	exon	156207886	156208013	1000	+	.	gene_id "MSTRG.11813"; transcript_id "MSTRG.11813.397"; exon_number "5";
chr1	StringTie	exon	156210240	156213176	1000	+	.	gene_id "MSTRG.11813"; transcript_id "MSTRG.11813.397"; exon_number "6";
chr1	StringTie	exon	156232320	156232425	1000	+	.	gene_id "MSTRG.11813"; transcript_id "MSTRG.11813.397"; exon_number "7";
chr1	StringTie	exon	156233628	156233728	1000	+	.	gene_id "MSTRG.11813"; transcript_id "MSTRG.11813.397"; exon_number "8";
chr1	StringTie	exon	156236288	156236483	1000	+	.	gene_id "MSTRG.11813"; transcript_id "MSTRG.11813.397"; exon_number "9";
chr1	StringTie	exon	156239548	156242591	1000	+	.	gene_id "MSTRG.11813"; transcript_id "MSTRG.11813.397"; exon_number "10";
chr1	StringTie	exon	156242762	156242831	1000	+	.	gene_id "MSTRG.11813"; transcript_id "MSTRG.11813.397"; exon_number "11";
chr1	StringTie	exon	156243033	156243323	1000	+	.	gene_id "MSTRG.11813"; transcript_id "MSTRG.11813.397"; exon_number "12";
chr1	StringTie	transcript	156187730	156243324	1000	+	.	gene_id "MSTRG.11813"; transcript_id "MSTRG.11813.398";
chr1	StringTie	exon	156187730	156189539	1000	+	.	gene_id "MSTRG.11813"; transcript_id "MSTRG.11813.398"; exon_number "1";
chr1	StringTie	exon	156193644	156194247	1000	+	.	gene_id "MSTRG.11813"; transcript_id "MSTRG.11813.398"; exon_number "2";
chr1	StringTie	exon	156199835	156200472	1000	+	.	gene_id "MSTRG.11813"; transcript_id "MSTRG.11813.398"; exon_number "3";
chr1	StringTie	exon	156207891	156208013	1000	+	.	gene_id "MSTRG.11813"; transcript_id "MSTRG.11813.398"; exon_number "4";
chr1	StringTie	exon	156210240	156213176	1000	+	.	gene_id "MSTRG.11813"; transcript_id "MSTRG.11813.398"; exon_number "5";
chr1	StringTie	exon	156225557	156225668	1000	+	.	gene_id "MSTRG.11813"; transcript_id "MSTRG.11813.398"; exon_number "6";
chr1	StringTie	exon	156233628	156233728	1000	+	.	gene_id "MSTRG.11813"; transcript_id "MSTRG.11813.398"; exon_number "7";
chr1	StringTie	exon	156236288	156236483	1000	+	.	gene_id "MSTRG.11813"; transcript_id "MSTRG.11813.398"; exon_number "8";
chr1	StringTie	exon	156239548	156243324	1000	+	.	gene_id "MSTRG.11813"; transcript_id "MSTRG.11813.398"; exon_number "9";
chr1	StringTie	transcript	156187749	156240042	1000	+	.	gene_id "MSTRG.11813"; transcript_id "MSTRG.11813.399";
chr1	StringTie	exon	156187749	156188723	1000	+	.	gene_id "MSTRG.11813"; transcript_id "MSTRG.11813.399"; exon_number "1";
chr1	StringTie	exon	156193644	156194247	1000	+	.	gene_id "MSTRG.11813"; transcript_id "MSTRG.11813.399"; exon_number "2";
chr1	StringTie	exon	156196013	156196173	1000	+	.	gene_id "MSTRG.11813"; transcript_id "MSTRG.11813.399"; exon_number "3";
chr1	StringTie	exon	156198993	156199721	1000	+	.	gene_id "MSTRG.11813"; transcript_id "MSTRG.11813.399"; exon_number "4";
chr1	StringTie	exon	156199835	156200472	1000	+	.	gene_id "MSTRG.11813"; transcript_id "MSTRG.11813.399"; exon_number "5";
chr1	StringTie	exon	156207891	156208013	1000	+	.	gene_id "MSTRG.11813"; transcript_id "MSTRG.11813.399"; exon_number "6";
chr1	StringTie	exon	156210240	156213176	1000	+	.	gene_id "MSTRG.11813"; transcript_id "MSTRG.11813.399"; exon_number "7";
chr1	StringTie	exon	156232320	156232425	1000	+	.	gene_id "MSTRG.11813"; transcript_id "MSTRG.11813.399"; exon_number "8";
chr1	StringTie	exon	156233628	156233728	1000	+	.	gene_id "MSTRG.11813"; transcript_id "MSTRG.11813.399"; exon_number "9";
chr1	StringTie	exon	156236288	156236483	1000	+	.	gene_id "MSTRG.11813"; transcript_id "MSTRG.11813.399"; exon_number "10";
chr1	StringTie	exon	156239548	156240042	1000	+	.	gene_id "MSTRG.11813"; transcript_id "MSTRG.11813.399"; exon_number "11";
chr1	StringTie	transcript	156081309	156140089	1000	+	.	gene_id "MSTRG.11813"; transcript_id "MSTRG.11813.4";
chr1	StringTie	exon	156081309	156081375	1000	+	.	gene_id "MSTRG.11813"; transcript_id "MSTRG.11813.4"; exon_number "1";
chr1	StringTie	exon	156082948	156083184	1000	+	.	gene_id "MSTRG.11813"; transcript_id "MSTRG.11813.4"; exon_number "2";
chr1	StringTie	exon	156093491	156093778	1000	+	.	gene_id "MSTRG.11813"; transcript_id "MSTRG.11813.4"; exon_number "3";
chr1	StringTie	exon	156114670	156115274	1000	+	.	gene_id "MSTRG.11813"; transcript_id "MSTRG.11813.4"; exon_number "4";
chr1	StringTie	exon	156130617	156130773	1000	+	.	gene_id "MSTRG.11813"; transcript_id "MSTRG.11813.4"; exon_number "5";
chr1	StringTie	exon	156134403	156134528	1000	+	.	gene_id "MSTRG.11813"; transcript_id "MSTRG.11813.4"; exon_number "6";
chr1	StringTie	exon	156134805	156134975	1000	+	.	gene_id "MSTRG.11813"; transcript_id "MSTRG.11813.4"; exon_number "7";
chr1	StringTie	exon	156135187	156135312	1000	+	.	gene_id "MSTRG.11813"; transcript_id "MSTRG.11813.4"; exon_number "8";
chr1	StringTie	exon	156135901	156136121	1000	+	.	gene_id "MSTRG.11813"; transcript_id "MSTRG.11813.4"; exon_number "9";
chr1	StringTie	exon	156136214	156136436	1000	+	.	gene_id "MSTRG.11813"; transcript_id "MSTRG.11813.4"; exon_number "10";
chr1	StringTie	exon	156136921	156137028	1000	+	.	gene_id "MSTRG.11813"; transcript_id "MSTRG.11813.4"; exon_number "11";
chr1	StringTie	exon	156137113	156137232	1000	+	.	gene_id "MSTRG.11813"; transcript_id "MSTRG.11813.4"; exon_number "12";
chr1	StringTie	exon	156137654	156137743	1000	+	.	gene_id "MSTRG.11813"; transcript_id "MSTRG.11813.4"; exon_number "13";
chr1	StringTie	exon	156138488	156138757	1000	+	.	gene_id "MSTRG.11813"; transcript_id "MSTRG.11813.4"; exon_number "14";
chr1	StringTie	exon	156139080	156139866	1000	+	.	gene_id "MSTRG.11813"; transcript_id "MSTRG.11813.4"; exon_number "15";
chr1	StringTie	exon	156139916	156140089	1000	+	.	gene_id "MSTRG.11813"; transcript_id "MSTRG.11813.4"; exon_number "16";
chr1	StringTie	transcript	156082549	156140089	1000	+	.	gene_id "MSTRG.11813"; transcript_id "MSTRG.11813.40";
chr1	StringTie	exon	156082549	156082663	1000	+	.	gene_id "MSTRG.11813"; transcript_id "MSTRG.11813.40"; exon_number "1";
chr1	StringTie	exon	156082948	156083184	1000	+	.	gene_id "MSTRG.11813"; transcript_id "MSTRG.11813.40"; exon_number "2";
chr1	StringTie	exon	156093491	156093778	1000	+	.	gene_id "MSTRG.11813"; transcript_id "MSTRG.11813.40"; exon_number "3";
chr1	StringTie	exon	156114670	156115274	1000	+	.	gene_id "MSTRG.11813"; transcript_id "MSTRG.11813.40"; exon_number "4";
chr1	StringTie	exon	156130617	156130773	1000	+	.	gene_id "MSTRG.11813"; transcript_id "MSTRG.11813.40"; exon_number "5";
chr1	StringTie	exon	156134403	156134528	1000	+	.	gene_id "MSTRG.11813"; transcript_id "MSTRG.11813.40"; exon_number "6";
chr1	StringTie	exon	156134805	156134975	1000	+	.	gene_id "MSTRG.11813"; transcript_id "MSTRG.11813.40"; exon_number "7";
chr1	StringTie	exon	156135187	156135312	1000	+	.	gene_id "MSTRG.11813"; transcript_id "MSTRG.11813.40"; exon_number "8";
chr1	StringTie	exon	156135901	156136121	1000	+	.	gene_id "MSTRG.11813"; transcript_id "MSTRG.11813.40"; exon_number "9";
chr1	StringTie	exon	156136214	156136436	1000	+	.	gene_id "MSTRG.11813"; transcript_id "MSTRG.11813.40"; exon_number "10";
chr1	StringTie	exon	156136921	156137028	1000	+	.	gene_id "MSTRG.11813"; transcript_id "MSTRG.11813.40"; exon_number "11";
chr1	StringTie	exon	156137113	156137232	1000	+	.	gene_id "MSTRG.11813"; transcript_id "MSTRG.11813.40"; exon_number "12";
chr1	StringTie	exon	156137654	156138757	1000	+	.	gene_id "MSTRG.11813"; transcript_id "MSTRG.11813.40"; exon_number "13";
chr1	StringTie	exon	156139080	156139538	1000	+	.	gene_id "MSTRG.11813"; transcript_id "MSTRG.11813.40"; exon_number "14";
chr1	StringTie	exon	156139573	156140089	1000	+	.	gene_id "MSTRG.11813"; transcript_id "MSTRG.11813.40"; exon_number "15";
chr1	StringTie	transcript	156188422	156191665	1000	+	.	gene_id "MSTRG.11813"; transcript_id "MSTRG.11813.400";
chr1	StringTie	exon	156188422	156188455	1000	+	.	gene_id "MSTRG.11813"; transcript_id "MSTRG.11813.400"; exon_number "1";
chr1	StringTie	exon	156190632	156191665	1000	+	.	gene_id "MSTRG.11813"; transcript_id "MSTRG.11813.400"; exon_number "2";
chr1	StringTie	transcript	156190130	156240122	1000	+	.	gene_id "MSTRG.11813"; transcript_id "MSTRG.11813.401";
chr1	StringTie	exon	156190130	156190228	1000	+	.	gene_id "MSTRG.11813"; transcript_id "MSTRG.11813.401"; exon_number "1";
chr1	StringTie	exon	156193644	156194247	1000	+	.	gene_id "MSTRG.11813"; transcript_id "MSTRG.11813.401"; exon_number "2";
chr1	StringTie	exon	156199835	156200472	1000	+	.	gene_id "MSTRG.11813"; transcript_id "MSTRG.11813.401"; exon_number "3";
chr1	StringTie	exon	156207886	156208013	1000	+	.	gene_id "MSTRG.11813"; transcript_id "MSTRG.11813.401"; exon_number "4";
chr1	StringTie	exon	156210240	156213176	1000	+	.	gene_id "MSTRG.11813"; transcript_id "MSTRG.11813.401"; exon_number "5";
chr1	StringTie	exon	156232320	156232425	1000	+	.	gene_id "MSTRG.11813"; transcript_id "MSTRG.11813.401"; exon_number "6";
chr1	StringTie	exon	156233628	156233728	1000	+	.	gene_id "MSTRG.11813"; transcript_id "MSTRG.11813.401"; exon_number "7";
chr1	StringTie	exon	156236349	156236483	1000	+	.	gene_id "MSTRG.11813"; transcript_id "MSTRG.11813.401"; exon_number "8";
chr1	StringTie	exon	156239548	156240122	1000	+	.	gene_id "MSTRG.11813"; transcript_id "MSTRG.11813.401"; exon_number "9";
chr1	StringTie	transcript	156192557	156240042	1000	+	.	gene_id "MSTRG.11813"; transcript_id "MSTRG.11813.402";
chr1	StringTie	exon	156192557	156194247	1000	+	.	gene_id "MSTRG.11813"; transcript_id "MSTRG.11813.402"; exon_number "1";
chr1	StringTie	exon	156198993	156199721	1000	+	.	gene_id "MSTRG.11813"; transcript_id "MSTRG.11813.402"; exon_number "2";
chr1	StringTie	exon	156199835	156200472	1000	+	.	gene_id "MSTRG.11813"; transcript_id "MSTRG.11813.402"; exon_number "3";
chr1	StringTie	exon	156207891	156208013	1000	+	.	gene_id "MSTRG.11813"; transcript_id "MSTRG.11813.402"; exon_number "4";
chr1	StringTie	exon	156210240	156213176	1000	+	.	gene_id "MSTRG.11813"; transcript_id "MSTRG.11813.402"; exon_number "5";
chr1	StringTie	exon	156232320	156232425	1000	+	.	gene_id "MSTRG.11813"; transcript_id "MSTRG.11813.402"; exon_number "6";
chr1	StringTie	exon	156233628	156233728	1000	+	.	gene_id "MSTRG.11813"; transcript_id "MSTRG.11813.402"; exon_number "7";
chr1	StringTie	exon	156236288	156236483	1000	+	.	gene_id "MSTRG.11813"; transcript_id "MSTRG.11813.402"; exon_number "8";
chr1	StringTie	exon	156239548	156240042	1000	+	.	gene_id "MSTRG.11813"; transcript_id "MSTRG.11813.402"; exon_number "9";
chr1	StringTie	transcript	156192870	156240057	1000	+	.	gene_id "MSTRG.11813"; transcript_id "MSTRG.11813.403";
chr1	StringTie	exon	156192870	156194247	1000	+	.	gene_id "MSTRG.11813"; transcript_id "MSTRG.11813.403"; exon_number "1";
chr1	StringTie	exon	156199835	156200472	1000	+	.	gene_id "MSTRG.11813"; transcript_id "MSTRG.11813.403"; exon_number "2";
chr1	StringTie	exon	156207886	156208013	1000	+	.	gene_id "MSTRG.11813"; transcript_id "MSTRG.11813.403"; exon_number "3";
chr1	StringTie	exon	156210240	156213176	1000	+	.	gene_id "MSTRG.11813"; transcript_id "MSTRG.11813.403"; exon_number "4";
chr1	StringTie	exon	156225557	156225668	1000	+	.	gene_id "MSTRG.11813"; transcript_id "MSTRG.11813.403"; exon_number "5";
chr1	StringTie	exon	156233628	156233728	1000	+	.	gene_id "MSTRG.11813"; transcript_id "MSTRG.11813.403"; exon_number "6";
chr1	StringTie	exon	156236288	156236483	1000	+	.	gene_id "MSTRG.11813"; transcript_id "MSTRG.11813.403"; exon_number "7";
chr1	StringTie	exon	156239548	156240057	1000	+	.	gene_id "MSTRG.11813"; transcript_id "MSTRG.11813.403"; exon_number "8";
chr1	StringTie	transcript	156193172	156243317	1000	+	.	gene_id "MSTRG.11813"; transcript_id "MSTRG.11813.404";
chr1	StringTie	exon	156193172	156194247	1000	+	.	gene_id "MSTRG.11813"; transcript_id "MSTRG.11813.404"; exon_number "1";
chr1	StringTie	exon	156198993	156199721	1000	+	.	gene_id "MSTRG.11813"; transcript_id "MSTRG.11813.404"; exon_number "2";
chr1	StringTie	exon	156199835	156200472	1000	+	.	gene_id "MSTRG.11813"; transcript_id "MSTRG.11813.404"; exon_number "3";
chr1	StringTie	exon	156207886	156208013	1000	+	.	gene_id "MSTRG.11813"; transcript_id "MSTRG.11813.404"; exon_number "4";
chr1	StringTie	exon	156210240	156213176	1000	+	.	gene_id "MSTRG.11813"; transcript_id "MSTRG.11813.404"; exon_number "5";
chr1	StringTie	exon	156232320	156232425	1000	+	.	gene_id "MSTRG.11813"; transcript_id "MSTRG.11813.404"; exon_number "6";
chr1	StringTie	exon	156233628	156233728	1000	+	.	gene_id "MSTRG.11813"; transcript_id "MSTRG.11813.404"; exon_number "7";
chr1	StringTie	exon	156236288	156236483	1000	+	.	gene_id "MSTRG.11813"; transcript_id "MSTRG.11813.404"; exon_number "8";
chr1	StringTie	exon	156239548	156242591	1000	+	.	gene_id "MSTRG.11813"; transcript_id "MSTRG.11813.404"; exon_number "9";
chr1	StringTie	exon	156242762	156243317	1000	+	.	gene_id "MSTRG.11813"; transcript_id "MSTRG.11813.404"; exon_number "10";
chr1	StringTie	transcript	156193172	156212888	1000	+	.	gene_id "MSTRG.11813"; transcript_id "MSTRG.11813.405";
chr1	StringTie	exon	156193172	156194247	1000	+	.	gene_id "MSTRG.11813"; transcript_id "MSTRG.11813.405"; exon_number "1";
chr1	StringTie	exon	156210240	156212888	1000	+	.	gene_id "MSTRG.11813"; transcript_id "MSTRG.11813.405"; exon_number "2";
chr1	StringTie	transcript	156193348	156240117	1000	+	.	gene_id "MSTRG.11813"; transcript_id "MSTRG.11813.406";
chr1	StringTie	exon	156193348	156194247	1000	+	.	gene_id "MSTRG.11813"; transcript_id "MSTRG.11813.406"; exon_number "1";
chr1	StringTie	exon	156196013	156196173	1000	+	.	gene_id "MSTRG.11813"; transcript_id "MSTRG.11813.406"; exon_number "2";
chr1	StringTie	exon	156199835	156200472	1000	+	.	gene_id "MSTRG.11813"; transcript_id "MSTRG.11813.406"; exon_number "3";
chr1	StringTie	exon	156207891	156208013	1000	+	.	gene_id "MSTRG.11813"; transcript_id "MSTRG.11813.406"; exon_number "4";
chr1	StringTie	exon	156210240	156213176	1000	+	.	gene_id "MSTRG.11813"; transcript_id "MSTRG.11813.406"; exon_number "5";
chr1	StringTie	exon	156232320	156232425	1000	+	.	gene_id "MSTRG.11813"; transcript_id "MSTRG.11813.406"; exon_number "6";
chr1	StringTie	exon	156233628	156233728	1000	+	.	gene_id "MSTRG.11813"; transcript_id "MSTRG.11813.406"; exon_number "7";
chr1	StringTie	exon	156236349	156236483	1000	+	.	gene_id "MSTRG.11813"; transcript_id "MSTRG.11813.406"; exon_number "8";
chr1	StringTie	exon	156239548	156240117	1000	+	.	gene_id "MSTRG.11813"; transcript_id "MSTRG.11813.406"; exon_number "9";
chr1	StringTie	transcript	156193348	156243381	1000	+	.	gene_id "MSTRG.11813"; transcript_id "MSTRG.11813.407";
chr1	StringTie	exon	156193348	156194247	1000	+	.	gene_id "MSTRG.11813"; transcript_id "MSTRG.11813.407"; exon_number "1";
chr1	StringTie	exon	156196013	156199721	1000	+	.	gene_id "MSTRG.11813"; transcript_id "MSTRG.11813.407"; exon_number "2";
chr1	StringTie	exon	156199835	156200472	1000	+	.	gene_id "MSTRG.11813"; transcript_id "MSTRG.11813.407"; exon_number "3";
chr1	StringTie	exon	156207891	156208013	1000	+	.	gene_id "MSTRG.11813"; transcript_id "MSTRG.11813.407"; exon_number "4";
chr1	StringTie	exon	156210240	156213176	1000	+	.	gene_id "MSTRG.11813"; transcript_id "MSTRG.11813.407"; exon_number "5";
chr1	StringTie	exon	156220677	156220887	1000	+	.	gene_id "MSTRG.11813"; transcript_id "MSTRG.11813.407"; exon_number "6";
chr1	StringTie	exon	156225557	156225668	1000	+	.	gene_id "MSTRG.11813"; transcript_id "MSTRG.11813.407"; exon_number "7";
chr1	StringTie	exon	156232320	156232425	1000	+	.	gene_id "MSTRG.11813"; transcript_id "MSTRG.11813.407"; exon_number "8";
chr1	StringTie	exon	156233628	156233728	1000	+	.	gene_id "MSTRG.11813"; transcript_id "MSTRG.11813.407"; exon_number "9";
chr1	StringTie	exon	156236288	156236483	1000	+	.	gene_id "MSTRG.11813"; transcript_id "MSTRG.11813.407"; exon_number "10";
chr1	StringTie	exon	156239548	156239637	1000	+	.	gene_id "MSTRG.11813"; transcript_id "MSTRG.11813.407"; exon_number "11";
chr1	StringTie	exon	156242553	156242591	1000	+	.	gene_id "MSTRG.11813"; transcript_id "MSTRG.11813.407"; exon_number "12";
chr1	StringTie	exon	156242762	156242831	1000	+	.	gene_id "MSTRG.11813"; transcript_id "MSTRG.11813.407"; exon_number "13";
chr1	StringTie	exon	156243033	156243381	1000	+	.	gene_id "MSTRG.11813"; transcript_id "MSTRG.11813.407"; exon_number "14";
chr1	StringTie	transcript	156193396	156240140	1000	+	.	gene_id "MSTRG.11813"; transcript_id "MSTRG.11813.408";
chr1	StringTie	exon	156193396	156194247	1000	+	.	gene_id "MSTRG.11813"; transcript_id "MSTRG.11813.408"; exon_number "1";
chr1	StringTie	exon	156196013	156199721	1000	+	.	gene_id "MSTRG.11813"; transcript_id "MSTRG.11813.408"; exon_number "2";
chr1	StringTie	exon	156199835	156200472	1000	+	.	gene_id "MSTRG.11813"; transcript_id "MSTRG.11813.408"; exon_number "3";
chr1	StringTie	exon	156207886	156208013	1000	+	.	gene_id "MSTRG.11813"; transcript_id "MSTRG.11813.408"; exon_number "4";
chr1	StringTie	exon	156210240	156213176	1000	+	.	gene_id "MSTRG.11813"; transcript_id "MSTRG.11813.408"; exon_number "5";
chr1	StringTie	exon	156232320	156232425	1000	+	.	gene_id "MSTRG.11813"; transcript_id "MSTRG.11813.408"; exon_number "6";
chr1	StringTie	exon	156233628	156233728	1000	+	.	gene_id "MSTRG.11813"; transcript_id "MSTRG.11813.408"; exon_number "7";
chr1	StringTie	exon	156236349	156236483	1000	+	.	gene_id "MSTRG.11813"; transcript_id "MSTRG.11813.408"; exon_number "8";
chr1	StringTie	exon	156239548	156240140	1000	+	.	gene_id "MSTRG.11813"; transcript_id "MSTRG.11813.408"; exon_number "9";
chr1	StringTie	transcript	156193425	156243337	1000	+	.	gene_id "MSTRG.11813"; transcript_id "MSTRG.11813.409";
chr1	StringTie	exon	156193425	156194247	1000	+	.	gene_id "MSTRG.11813"; transcript_id "MSTRG.11813.409"; exon_number "1";
chr1	StringTie	exon	156199835	156200472	1000	+	.	gene_id "MSTRG.11813"; transcript_id "MSTRG.11813.409"; exon_number "2";
chr1	StringTie	exon	156207886	156208013	1000	+	.	gene_id "MSTRG.11813"; transcript_id "MSTRG.11813.409"; exon_number "3";
chr1	StringTie	exon	156210240	156213176	1000	+	.	gene_id "MSTRG.11813"; transcript_id "MSTRG.11813.409"; exon_number "4";
chr1	StringTie	exon	156232320	156232425	1000	+	.	gene_id "MSTRG.11813"; transcript_id "MSTRG.11813.409"; exon_number "5";
chr1	StringTie	exon	156233628	156233728	1000	+	.	gene_id "MSTRG.11813"; transcript_id "MSTRG.11813.409"; exon_number "6";
chr1	StringTie	exon	156236288	156236483	1000	+	.	gene_id "MSTRG.11813"; transcript_id "MSTRG.11813.409"; exon_number "7";
chr1	StringTie	exon	156239548	156239628	1000	+	.	gene_id "MSTRG.11813"; transcript_id "MSTRG.11813.409"; exon_number "8";
chr1	StringTie	exon	156242553	156242591	1000	+	.	gene_id "MSTRG.11813"; transcript_id "MSTRG.11813.409"; exon_number "9";
chr1	StringTie	exon	156242762	156242831	1000	+	.	gene_id "MSTRG.11813"; transcript_id "MSTRG.11813.409"; exon_number "10";
chr1	StringTie	exon	156243033	156243337	1000	+	.	gene_id "MSTRG.11813"; transcript_id "MSTRG.11813.409"; exon_number "11";
chr1	StringTie	transcript	156082549	156140089	1000	+	.	gene_id "MSTRG.11813"; transcript_id "MSTRG.11813.41";
chr1	StringTie	exon	156082549	156082663	1000	+	.	gene_id "MSTRG.11813"; transcript_id "MSTRG.11813.41"; exon_number "1";
chr1	StringTie	exon	156082948	156083184	1000	+	.	gene_id "MSTRG.11813"; transcript_id "MSTRG.11813.41"; exon_number "2";
chr1	StringTie	exon	156090999	156091097	1000	+	.	gene_id "MSTRG.11813"; transcript_id "MSTRG.11813.41"; exon_number "3";
chr1	StringTie	exon	156093491	156093778	1000	+	.	gene_id "MSTRG.11813"; transcript_id "MSTRG.11813.41"; exon_number "4";
chr1	StringTie	exon	156104765	156106823	1000	+	.	gene_id "MSTRG.11813"; transcript_id "MSTRG.11813.41"; exon_number "5";
chr1	StringTie	exon	156114670	156115274	1000	+	.	gene_id "MSTRG.11813"; transcript_id "MSTRG.11813.41"; exon_number "6";
chr1	StringTie	exon	156130617	156130773	1000	+	.	gene_id "MSTRG.11813"; transcript_id "MSTRG.11813.41"; exon_number "7";
chr1	StringTie	exon	156134403	156134528	1000	+	.	gene_id "MSTRG.11813"; transcript_id "MSTRG.11813.41"; exon_number "8";
chr1	StringTie	exon	156134805	156134975	1000	+	.	gene_id "MSTRG.11813"; transcript_id "MSTRG.11813.41"; exon_number "9";
chr1	StringTie	exon	156135187	156135312	1000	+	.	gene_id "MSTRG.11813"; transcript_id "MSTRG.11813.41"; exon_number "10";
chr1	StringTie	exon	156135901	156136121	1000	+	.	gene_id "MSTRG.11813"; transcript_id "MSTRG.11813.41"; exon_number "11";
chr1	StringTie	exon	156136214	156136436	1000	+	.	gene_id "MSTRG.11813"; transcript_id "MSTRG.11813.41"; exon_number "12";
chr1	StringTie	exon	156136921	156137028	1000	+	.	gene_id "MSTRG.11813"; transcript_id "MSTRG.11813.41"; exon_number "13";
chr1	StringTie	exon	156137113	156137232	1000	+	.	gene_id "MSTRG.11813"; transcript_id "MSTRG.11813.41"; exon_number "14";
chr1	StringTie	exon	156137654	156137743	1000	+	.	gene_id "MSTRG.11813"; transcript_id "MSTRG.11813.41"; exon_number "15";
chr1	StringTie	exon	156138488	156138757	1000	+	.	gene_id "MSTRG.11813"; transcript_id "MSTRG.11813.41"; exon_number "16";
chr1	StringTie	exon	156139080	156140089	1000	+	.	gene_id "MSTRG.11813"; transcript_id "MSTRG.11813.41"; exon_number "17";
chr1	StringTie	transcript	156193472	156212846	1000	+	.	gene_id "MSTRG.11813"; transcript_id "MSTRG.11813.410";
chr1	StringTie	exon	156193472	156194247	1000	+	.	gene_id "MSTRG.11813"; transcript_id "MSTRG.11813.410"; exon_number "1";
chr1	StringTie	exon	156195493	156195784	1000	+	.	gene_id "MSTRG.11813"; transcript_id "MSTRG.11813.410"; exon_number "2";
chr1	StringTie	exon	156196013	156199721	1000	+	.	gene_id "MSTRG.11813"; transcript_id "MSTRG.11813.410"; exon_number "3";
chr1	StringTie	exon	156199835	156200472	1000	+	.	gene_id "MSTRG.11813"; transcript_id "MSTRG.11813.410"; exon_number "4";
chr1	StringTie	exon	156207886	156208013	1000	+	.	gene_id "MSTRG.11813"; transcript_id "MSTRG.11813.410"; exon_number "5";
chr1	StringTie	exon	156210240	156212846	1000	+	.	gene_id "MSTRG.11813"; transcript_id "MSTRG.11813.410"; exon_number "6";
chr1	StringTie	transcript	156193481	156243321	1000	+	.	gene_id "MSTRG.11813"; transcript_id "MSTRG.11813.411";
chr1	StringTie	exon	156193481	156194247	1000	+	.	gene_id "MSTRG.11813"; transcript_id "MSTRG.11813.411"; exon_number "1";
chr1	StringTie	exon	156196013	156196173	1000	+	.	gene_id "MSTRG.11813"; transcript_id "MSTRG.11813.411"; exon_number "2";
chr1	StringTie	exon	156199835	156200472	1000	+	.	gene_id "MSTRG.11813"; transcript_id "MSTRG.11813.411"; exon_number "3";
chr1	StringTie	exon	156207891	156208013	1000	+	.	gene_id "MSTRG.11813"; transcript_id "MSTRG.11813.411"; exon_number "4";
chr1	StringTie	exon	156210240	156213176	1000	+	.	gene_id "MSTRG.11813"; transcript_id "MSTRG.11813.411"; exon_number "5";
chr1	StringTie	exon	156232320	156232425	1000	+	.	gene_id "MSTRG.11813"; transcript_id "MSTRG.11813.411"; exon_number "6";
chr1	StringTie	exon	156233628	156233728	1000	+	.	gene_id "MSTRG.11813"; transcript_id "MSTRG.11813.411"; exon_number "7";
chr1	StringTie	exon	156236288	156236483	1000	+	.	gene_id "MSTRG.11813"; transcript_id "MSTRG.11813.411"; exon_number "8";
chr1	StringTie	exon	156239548	156242295	1000	+	.	gene_id "MSTRG.11813"; transcript_id "MSTRG.11813.411"; exon_number "9";
chr1	StringTie	exon	156242553	156242591	1000	+	.	gene_id "MSTRG.11813"; transcript_id "MSTRG.11813.411"; exon_number "10";
chr1	StringTie	exon	156242762	156242831	1000	+	.	gene_id "MSTRG.11813"; transcript_id "MSTRG.11813.411"; exon_number "11";
chr1	StringTie	exon	156243033	156243321	1000	+	.	gene_id "MSTRG.11813"; transcript_id "MSTRG.11813.411"; exon_number "12";
chr1	StringTie	transcript	156193482	156243324	1000	+	.	gene_id "MSTRG.11813"; transcript_id "MSTRG.11813.412";
chr1	StringTie	exon	156193482	156194247	1000	+	.	gene_id "MSTRG.11813"; transcript_id "MSTRG.11813.412"; exon_number "1";
chr1	StringTie	exon	156196013	156199721	1000	+	.	gene_id "MSTRG.11813"; transcript_id "MSTRG.11813.412"; exon_number "2";
chr1	StringTie	exon	156199835	156200472	1000	+	.	gene_id "MSTRG.11813"; transcript_id "MSTRG.11813.412"; exon_number "3";
chr1	StringTie	exon	156207886	156208013	1000	+	.	gene_id "MSTRG.11813"; transcript_id "MSTRG.11813.412"; exon_number "4";
chr1	StringTie	exon	156210240	156213176	1000	+	.	gene_id "MSTRG.11813"; transcript_id "MSTRG.11813.412"; exon_number "5";
chr1	StringTie	exon	156220677	156220887	1000	+	.	gene_id "MSTRG.11813"; transcript_id "MSTRG.11813.412"; exon_number "6";
chr1	StringTie	exon	156223346	156223560	1000	+	.	gene_id "MSTRG.11813"; transcript_id "MSTRG.11813.412"; exon_number "7";
chr1	StringTie	exon	156223851	156223942	1000	+	.	gene_id "MSTRG.11813"; transcript_id "MSTRG.11813.412"; exon_number "8";
chr1	StringTie	exon	156225557	156225668	1000	+	.	gene_id "MSTRG.11813"; transcript_id "MSTRG.11813.412"; exon_number "9";
chr1	StringTie	exon	156232320	156232425	1000	+	.	gene_id "MSTRG.11813"; transcript_id "MSTRG.11813.412"; exon_number "10";
chr1	StringTie	exon	156233628	156233728	1000	+	.	gene_id "MSTRG.11813"; transcript_id "MSTRG.11813.412"; exon_number "11";
chr1	StringTie	exon	156236349	156236483	1000	+	.	gene_id "MSTRG.11813"; transcript_id "MSTRG.11813.412"; exon_number "12";
chr1	StringTie	exon	156242553	156242591	1000	+	.	gene_id "MSTRG.11813"; transcript_id "MSTRG.11813.412"; exon_number "13";
chr1	StringTie	exon	156242762	156242831	1000	+	.	gene_id "MSTRG.11813"; transcript_id "MSTRG.11813.412"; exon_number "14";
chr1	StringTie	exon	156243033	156243324	1000	+	.	gene_id "MSTRG.11813"; transcript_id "MSTRG.11813.412"; exon_number "15";
chr1	StringTie	transcript	156193503	156243321	1000	+	.	gene_id "MSTRG.11813"; transcript_id "MSTRG.11813.413";
chr1	StringTie	exon	156193503	156194247	1000	+	.	gene_id "MSTRG.11813"; transcript_id "MSTRG.11813.413"; exon_number "1";
chr1	StringTie	exon	156199835	156200472	1000	+	.	gene_id "MSTRG.11813"; transcript_id "MSTRG.11813.413"; exon_number "2";
chr1	StringTie	exon	156207886	156208013	1000	+	.	gene_id "MSTRG.11813"; transcript_id "MSTRG.11813.413"; exon_number "3";
chr1	StringTie	exon	156210240	156213176	1000	+	.	gene_id "MSTRG.11813"; transcript_id "MSTRG.11813.413"; exon_number "4";
chr1	StringTie	exon	156232320	156232425	1000	+	.	gene_id "MSTRG.11813"; transcript_id "MSTRG.11813.413"; exon_number "5";
chr1	StringTie	exon	156233628	156233728	1000	+	.	gene_id "MSTRG.11813"; transcript_id "MSTRG.11813.413"; exon_number "6";
chr1	StringTie	exon	156236288	156236483	1000	+	.	gene_id "MSTRG.11813"; transcript_id "MSTRG.11813.413"; exon_number "7";
chr1	StringTie	exon	156239548	156239637	1000	+	.	gene_id "MSTRG.11813"; transcript_id "MSTRG.11813.413"; exon_number "8";
chr1	StringTie	exon	156242553	156242591	1000	+	.	gene_id "MSTRG.11813"; transcript_id "MSTRG.11813.413"; exon_number "9";
chr1	StringTie	exon	156242762	156242831	1000	+	.	gene_id "MSTRG.11813"; transcript_id "MSTRG.11813.413"; exon_number "10";
chr1	StringTie	exon	156243033	156243321	1000	+	.	gene_id "MSTRG.11813"; transcript_id "MSTRG.11813.413"; exon_number "11";
chr1	StringTie	transcript	156193650	156240042	1000	+	.	gene_id "MSTRG.11813"; transcript_id "MSTRG.11813.414";
chr1	StringTie	exon	156193650	156194247	1000	+	.	gene_id "MSTRG.11813"; transcript_id "MSTRG.11813.414"; exon_number "1";
chr1	StringTie	exon	156196013	156196173	1000	+	.	gene_id "MSTRG.11813"; transcript_id "MSTRG.11813.414"; exon_number "2";
chr1	StringTie	exon	156199835	156200472	1000	+	.	gene_id "MSTRG.11813"; transcript_id "MSTRG.11813.414"; exon_number "3";
chr1	StringTie	exon	156207891	156208013	1000	+	.	gene_id "MSTRG.11813"; transcript_id "MSTRG.11813.414"; exon_number "4";
chr1	StringTie	exon	156210240	156213176	1000	+	.	gene_id "MSTRG.11813"; transcript_id "MSTRG.11813.414"; exon_number "5";
chr1	StringTie	exon	156225557	156225668	1000	+	.	gene_id "MSTRG.11813"; transcript_id "MSTRG.11813.414"; exon_number "6";
chr1	StringTie	exon	156232320	156232425	1000	+	.	gene_id "MSTRG.11813"; transcript_id "MSTRG.11813.414"; exon_number "7";
chr1	StringTie	exon	156233628	156233728	1000	+	.	gene_id "MSTRG.11813"; transcript_id "MSTRG.11813.414"; exon_number "8";
chr1	StringTie	exon	156236349	156236483	1000	+	.	gene_id "MSTRG.11813"; transcript_id "MSTRG.11813.414"; exon_number "9";
chr1	StringTie	exon	156239548	156240042	1000	+	.	gene_id "MSTRG.11813"; transcript_id "MSTRG.11813.414"; exon_number "10";
chr1	StringTie	transcript	156193664	156243321	1000	+	.	gene_id "MSTRG.11813"; transcript_id "MSTRG.11813.415";
chr1	StringTie	exon	156193664	156194247	1000	+	.	gene_id "MSTRG.11813"; transcript_id "MSTRG.11813.415"; exon_number "1";
chr1	StringTie	exon	156196013	156196173	1000	+	.	gene_id "MSTRG.11813"; transcript_id "MSTRG.11813.415"; exon_number "2";
chr1	StringTie	exon	156199835	156200472	1000	+	.	gene_id "MSTRG.11813"; transcript_id "MSTRG.11813.415"; exon_number "3";
chr1	StringTie	exon	156207886	156208013	1000	+	.	gene_id "MSTRG.11813"; transcript_id "MSTRG.11813.415"; exon_number "4";
chr1	StringTie	exon	156210240	156213176	1000	+	.	gene_id "MSTRG.11813"; transcript_id "MSTRG.11813.415"; exon_number "5";
chr1	StringTie	exon	156225557	156225668	1000	+	.	gene_id "MSTRG.11813"; transcript_id "MSTRG.11813.415"; exon_number "6";
chr1	StringTie	exon	156232320	156232425	1000	+	.	gene_id "MSTRG.11813"; transcript_id "MSTRG.11813.415"; exon_number "7";
chr1	StringTie	exon	156233628	156233728	1000	+	.	gene_id "MSTRG.11813"; transcript_id "MSTRG.11813.415"; exon_number "8";
chr1	StringTie	exon	156236288	156236483	1000	+	.	gene_id "MSTRG.11813"; transcript_id "MSTRG.11813.415"; exon_number "9";
chr1	StringTie	exon	156242553	156242591	1000	+	.	gene_id "MSTRG.11813"; transcript_id "MSTRG.11813.415"; exon_number "10";
chr1	StringTie	exon	156242762	156242831	1000	+	.	gene_id "MSTRG.11813"; transcript_id "MSTRG.11813.415"; exon_number "11";
chr1	StringTie	exon	156243033	156243321	1000	+	.	gene_id "MSTRG.11813"; transcript_id "MSTRG.11813.415"; exon_number "12";
chr1	StringTie	transcript	156193718	156243348	1000	+	.	gene_id "MSTRG.11813"; transcript_id "MSTRG.11813.416";
chr1	StringTie	exon	156193718	156194247	1000	+	.	gene_id "MSTRG.11813"; transcript_id "MSTRG.11813.416"; exon_number "1";
chr1	StringTie	exon	156199835	156200472	1000	+	.	gene_id "MSTRG.11813"; transcript_id "MSTRG.11813.416"; exon_number "2";
chr1	StringTie	exon	156207891	156208013	1000	+	.	gene_id "MSTRG.11813"; transcript_id "MSTRG.11813.416"; exon_number "3";
chr1	StringTie	exon	156210240	156213176	1000	+	.	gene_id "MSTRG.11813"; transcript_id "MSTRG.11813.416"; exon_number "4";
chr1	StringTie	exon	156232320	156232425	1000	+	.	gene_id "MSTRG.11813"; transcript_id "MSTRG.11813.416"; exon_number "5";
chr1	StringTie	exon	156233628	156233728	1000	+	.	gene_id "MSTRG.11813"; transcript_id "MSTRG.11813.416"; exon_number "6";
chr1	StringTie	exon	156236288	156236483	1000	+	.	gene_id "MSTRG.11813"; transcript_id "MSTRG.11813.416"; exon_number "7";
chr1	StringTie	exon	156242553	156242591	1000	+	.	gene_id "MSTRG.11813"; transcript_id "MSTRG.11813.416"; exon_number "8";
chr1	StringTie	exon	156242762	156242831	1000	+	.	gene_id "MSTRG.11813"; transcript_id "MSTRG.11813.416"; exon_number "9";
chr1	StringTie	exon	156243033	156243348	1000	+	.	gene_id "MSTRG.11813"; transcript_id "MSTRG.11813.416"; exon_number "10";
chr1	StringTie	transcript	156193737	156243314	1000	+	.	gene_id "MSTRG.11813"; transcript_id "MSTRG.11813.417";
chr1	StringTie	exon	156193737	156194247	1000	+	.	gene_id "MSTRG.11813"; transcript_id "MSTRG.11813.417"; exon_number "1";
chr1	StringTie	exon	156196013	156196173	1000	+	.	gene_id "MSTRG.11813"; transcript_id "MSTRG.11813.417"; exon_number "2";
chr1	StringTie	exon	156199835	156200472	1000	+	.	gene_id "MSTRG.11813"; transcript_id "MSTRG.11813.417"; exon_number "3";
chr1	StringTie	exon	156207886	156208013	1000	+	.	gene_id "MSTRG.11813"; transcript_id "MSTRG.11813.417"; exon_number "4";
chr1	StringTie	exon	156210240	156213176	1000	+	.	gene_id "MSTRG.11813"; transcript_id "MSTRG.11813.417"; exon_number "5";
chr1	StringTie	exon	156232320	156232425	1000	+	.	gene_id "MSTRG.11813"; transcript_id "MSTRG.11813.417"; exon_number "6";
chr1	StringTie	exon	156233628	156233728	1000	+	.	gene_id "MSTRG.11813"; transcript_id "MSTRG.11813.417"; exon_number "7";
chr1	StringTie	exon	156236288	156236483	1000	+	.	gene_id "MSTRG.11813"; transcript_id "MSTRG.11813.417"; exon_number "8";
chr1	StringTie	exon	156239548	156239637	1000	+	.	gene_id "MSTRG.11813"; transcript_id "MSTRG.11813.417"; exon_number "9";
chr1	StringTie	exon	156242553	156242591	1000	+	.	gene_id "MSTRG.11813"; transcript_id "MSTRG.11813.417"; exon_number "10";
chr1	StringTie	exon	156242762	156242790	1000	+	.	gene_id "MSTRG.11813"; transcript_id "MSTRG.11813.417"; exon_number "11";
chr1	StringTie	exon	156243033	156243314	1000	+	.	gene_id "MSTRG.11813"; transcript_id "MSTRG.11813.417"; exon_number "12";
chr1	StringTie	transcript	156193765	156243323	1000	+	.	gene_id "MSTRG.11813"; transcript_id "MSTRG.11813.418";
chr1	StringTie	exon	156193765	156194247	1000	+	.	gene_id "MSTRG.11813"; transcript_id "MSTRG.11813.418"; exon_number "1";
chr1	StringTie	exon	156198993	156199721	1000	+	.	gene_id "MSTRG.11813"; transcript_id "MSTRG.11813.418"; exon_number "2";
chr1	StringTie	exon	156199835	156200472	1000	+	.	gene_id "MSTRG.11813"; transcript_id "MSTRG.11813.418"; exon_number "3";
chr1	StringTie	exon	156210240	156213176	1000	+	.	gene_id "MSTRG.11813"; transcript_id "MSTRG.11813.418"; exon_number "4";
chr1	StringTie	exon	156225557	156225668	1000	+	.	gene_id "MSTRG.11813"; transcript_id "MSTRG.11813.418"; exon_number "5";
chr1	StringTie	exon	156232320	156232425	1000	+	.	gene_id "MSTRG.11813"; transcript_id "MSTRG.11813.418"; exon_number "6";
chr1	StringTie	exon	156233628	156233728	1000	+	.	gene_id "MSTRG.11813"; transcript_id "MSTRG.11813.418"; exon_number "7";
chr1	StringTie	exon	156236349	156236483	1000	+	.	gene_id "MSTRG.11813"; transcript_id "MSTRG.11813.418"; exon_number "8";
chr1	StringTie	exon	156242553	156242591	1000	+	.	gene_id "MSTRG.11813"; transcript_id "MSTRG.11813.418"; exon_number "9";
chr1	StringTie	exon	156242762	156242831	1000	+	.	gene_id "MSTRG.11813"; transcript_id "MSTRG.11813.418"; exon_number "10";
chr1	StringTie	exon	156243033	156243323	1000	+	.	gene_id "MSTRG.11813"; transcript_id "MSTRG.11813.418"; exon_number "11";
chr1	StringTie	transcript	156193781	156243321	1000	+	.	gene_id "MSTRG.11813"; transcript_id "MSTRG.11813.419";
chr1	StringTie	exon	156193781	156194247	1000	+	.	gene_id "MSTRG.11813"; transcript_id "MSTRG.11813.419"; exon_number "1";
chr1	StringTie	exon	156196013	156196173	1000	+	.	gene_id "MSTRG.11813"; transcript_id "MSTRG.11813.419"; exon_number "2";
chr1	StringTie	exon	156199835	156200472	1000	+	.	gene_id "MSTRG.11813"; transcript_id "MSTRG.11813.419"; exon_number "3";
chr1	StringTie	exon	156207886	156208013	1000	+	.	gene_id "MSTRG.11813"; transcript_id "MSTRG.11813.419"; exon_number "4";
chr1	StringTie	exon	156210240	156213176	1000	+	.	gene_id "MSTRG.11813"; transcript_id "MSTRG.11813.419"; exon_number "5";
chr1	StringTie	exon	156225557	156225668	1000	+	.	gene_id "MSTRG.11813"; transcript_id "MSTRG.11813.419"; exon_number "6";
chr1	StringTie	exon	156232320	156232425	1000	+	.	gene_id "MSTRG.11813"; transcript_id "MSTRG.11813.419"; exon_number "7";
chr1	StringTie	exon	156233628	156233728	1000	+	.	gene_id "MSTRG.11813"; transcript_id "MSTRG.11813.419"; exon_number "8";
chr1	StringTie	exon	156236288	156236483	1000	+	.	gene_id "MSTRG.11813"; transcript_id "MSTRG.11813.419"; exon_number "9";
chr1	StringTie	exon	156239548	156239637	1000	+	.	gene_id "MSTRG.11813"; transcript_id "MSTRG.11813.419"; exon_number "10";
chr1	StringTie	exon	156242553	156242591	1000	+	.	gene_id "MSTRG.11813"; transcript_id "MSTRG.11813.419"; exon_number "11";
chr1	StringTie	exon	156242762	156243321	1000	+	.	gene_id "MSTRG.11813"; transcript_id "MSTRG.11813.419"; exon_number "12";
chr1	StringTie	transcript	156082551	156140212	1000	+	.	gene_id "MSTRG.11813"; transcript_id "MSTRG.11813.42";
chr1	StringTie	exon	156082551	156082663	1000	+	.	gene_id "MSTRG.11813"; transcript_id "MSTRG.11813.42"; exon_number "1";
chr1	StringTie	exon	156082948	156083184	1000	+	.	gene_id "MSTRG.11813"; transcript_id "MSTRG.11813.42"; exon_number "2";
chr1	StringTie	exon	156093709	156093778	1000	+	.	gene_id "MSTRG.11813"; transcript_id "MSTRG.11813.42"; exon_number "3";
chr1	StringTie	exon	156114670	156115274	1000	+	.	gene_id "MSTRG.11813"; transcript_id "MSTRG.11813.42"; exon_number "4";
chr1	StringTie	exon	156130617	156130773	1000	+	.	gene_id "MSTRG.11813"; transcript_id "MSTRG.11813.42"; exon_number "5";
chr1	StringTie	exon	156134403	156134528	1000	+	.	gene_id "MSTRG.11813"; transcript_id "MSTRG.11813.42"; exon_number "6";
chr1	StringTie	exon	156134805	156134975	1000	+	.	gene_id "MSTRG.11813"; transcript_id "MSTRG.11813.42"; exon_number "7";
chr1	StringTie	exon	156135187	156135312	1000	+	.	gene_id "MSTRG.11813"; transcript_id "MSTRG.11813.42"; exon_number "8";
chr1	StringTie	exon	156135901	156136121	1000	+	.	gene_id "MSTRG.11813"; transcript_id "MSTRG.11813.42"; exon_number "9";
chr1	StringTie	exon	156136214	156136436	1000	+	.	gene_id "MSTRG.11813"; transcript_id "MSTRG.11813.42"; exon_number "10";
chr1	StringTie	exon	156136921	156137028	1000	+	.	gene_id "MSTRG.11813"; transcript_id "MSTRG.11813.42"; exon_number "11";
chr1	StringTie	exon	156137113	156137232	1000	+	.	gene_id "MSTRG.11813"; transcript_id "MSTRG.11813.42"; exon_number "12";
chr1	StringTie	exon	156137654	156137743	1000	+	.	gene_id "MSTRG.11813"; transcript_id "MSTRG.11813.42"; exon_number "13";
chr1	StringTie	exon	156138488	156138757	1000	+	.	gene_id "MSTRG.11813"; transcript_id "MSTRG.11813.42"; exon_number "14";
chr1	StringTie	exon	156139080	156139538	1000	+	.	gene_id "MSTRG.11813"; transcript_id "MSTRG.11813.42"; exon_number "15";
chr1	StringTie	exon	156139573	156139866	1000	+	.	gene_id "MSTRG.11813"; transcript_id "MSTRG.11813.42"; exon_number "16";
chr1	StringTie	exon	156139916	156140212	1000	+	.	gene_id "MSTRG.11813"; transcript_id "MSTRG.11813.42"; exon_number "17";
chr1	StringTie	transcript	156193807	156240056	1000	+	.	gene_id "MSTRG.11813"; transcript_id "MSTRG.11813.420";
chr1	StringTie	exon	156193807	156194247	1000	+	.	gene_id "MSTRG.11813"; transcript_id "MSTRG.11813.420"; exon_number "1";
chr1	StringTie	exon	156199835	156200472	1000	+	.	gene_id "MSTRG.11813"; transcript_id "MSTRG.11813.420"; exon_number "2";
chr1	StringTie	exon	156207937	156208013	1000	+	.	gene_id "MSTRG.11813"; transcript_id "MSTRG.11813.420"; exon_number "3";
chr1	StringTie	exon	156210240	156213176	1000	+	.	gene_id "MSTRG.11813"; transcript_id "MSTRG.11813.420"; exon_number "4";
chr1	StringTie	exon	156225557	156225668	1000	+	.	gene_id "MSTRG.11813"; transcript_id "MSTRG.11813.420"; exon_number "5";
chr1	StringTie	exon	156232320	156232425	1000	+	.	gene_id "MSTRG.11813"; transcript_id "MSTRG.11813.420"; exon_number "6";
chr1	StringTie	exon	156233628	156233728	1000	+	.	gene_id "MSTRG.11813"; transcript_id "MSTRG.11813.420"; exon_number "7";
chr1	StringTie	exon	156236288	156236483	1000	+	.	gene_id "MSTRG.11813"; transcript_id "MSTRG.11813.420"; exon_number "8";
chr1	StringTie	exon	156239548	156240056	1000	+	.	gene_id "MSTRG.11813"; transcript_id "MSTRG.11813.420"; exon_number "9";
chr1	StringTie	transcript	156193807	156240121	1000	+	.	gene_id "MSTRG.11813"; transcript_id "MSTRG.11813.421";
chr1	StringTie	exon	156193807	156193914	1000	+	.	gene_id "MSTRG.11813"; transcript_id "MSTRG.11813.421"; exon_number "1";
chr1	StringTie	exon	156194105	156194247	1000	+	.	gene_id "MSTRG.11813"; transcript_id "MSTRG.11813.421"; exon_number "2";
chr1	StringTie	exon	156199835	156200472	1000	+	.	gene_id "MSTRG.11813"; transcript_id "MSTRG.11813.421"; exon_number "3";
chr1	StringTie	exon	156207886	156208013	1000	+	.	gene_id "MSTRG.11813"; transcript_id "MSTRG.11813.421"; exon_number "4";
chr1	StringTie	exon	156210240	156213176	1000	+	.	gene_id "MSTRG.11813"; transcript_id "MSTRG.11813.421"; exon_number "5";
chr1	StringTie	exon	156232320	156232425	1000	+	.	gene_id "MSTRG.11813"; transcript_id "MSTRG.11813.421"; exon_number "6";
chr1	StringTie	exon	156233628	156233728	1000	+	.	gene_id "MSTRG.11813"; transcript_id "MSTRG.11813.421"; exon_number "7";
chr1	StringTie	exon	156236349	156236483	1000	+	.	gene_id "MSTRG.11813"; transcript_id "MSTRG.11813.421"; exon_number "8";
chr1	StringTie	exon	156239548	156240121	1000	+	.	gene_id "MSTRG.11813"; transcript_id "MSTRG.11813.421"; exon_number "9";
chr1	StringTie	transcript	156193847	156243321	1000	+	.	gene_id "MSTRG.11813"; transcript_id "MSTRG.11813.422";
chr1	StringTie	exon	156193847	156194247	1000	+	.	gene_id "MSTRG.11813"; transcript_id "MSTRG.11813.422"; exon_number "1";
chr1	StringTie	exon	156196013	156196173	1000	+	.	gene_id "MSTRG.11813"; transcript_id "MSTRG.11813.422"; exon_number "2";
chr1	StringTie	exon	156198993	156199721	1000	+	.	gene_id "MSTRG.11813"; transcript_id "MSTRG.11813.422"; exon_number "3";
chr1	StringTie	exon	156199835	156200472	1000	+	.	gene_id "MSTRG.11813"; transcript_id "MSTRG.11813.422"; exon_number "4";
chr1	StringTie	exon	156207886	156208013	1000	+	.	gene_id "MSTRG.11813"; transcript_id "MSTRG.11813.422"; exon_number "5";
chr1	StringTie	exon	156210240	156213176	1000	+	.	gene_id "MSTRG.11813"; transcript_id "MSTRG.11813.422"; exon_number "6";
chr1	StringTie	exon	156232320	156232425	1000	+	.	gene_id "MSTRG.11813"; transcript_id "MSTRG.11813.422"; exon_number "7";
chr1	StringTie	exon	156233628	156233728	1000	+	.	gene_id "MSTRG.11813"; transcript_id "MSTRG.11813.422"; exon_number "8";
chr1	StringTie	exon	156236288	156236483	1000	+	.	gene_id "MSTRG.11813"; transcript_id "MSTRG.11813.422"; exon_number "9";
chr1	StringTie	exon	156239548	156242295	1000	+	.	gene_id "MSTRG.11813"; transcript_id "MSTRG.11813.422"; exon_number "10";
chr1	StringTie	exon	156242553	156242831	1000	+	.	gene_id "MSTRG.11813"; transcript_id "MSTRG.11813.422"; exon_number "11";
chr1	StringTie	exon	156243033	156243321	1000	+	.	gene_id "MSTRG.11813"; transcript_id "MSTRG.11813.422"; exon_number "12";
chr1	StringTie	transcript	156193853	156240058	1000	+	.	gene_id "MSTRG.11813"; transcript_id "MSTRG.11813.423";
chr1	StringTie	exon	156193853	156194247	1000	+	.	gene_id "MSTRG.11813"; transcript_id "MSTRG.11813.423"; exon_number "1";
chr1	StringTie	exon	156199835	156200472	1000	+	.	gene_id "MSTRG.11813"; transcript_id "MSTRG.11813.423"; exon_number "2";
chr1	StringTie	exon	156207886	156208013	1000	+	.	gene_id "MSTRG.11813"; transcript_id "MSTRG.11813.423"; exon_number "3";
chr1	StringTie	exon	156210240	156213176	1000	+	.	gene_id "MSTRG.11813"; transcript_id "MSTRG.11813.423"; exon_number "4";
chr1	StringTie	exon	156225557	156225668	1000	+	.	gene_id "MSTRG.11813"; transcript_id "MSTRG.11813.423"; exon_number "5";
chr1	StringTie	exon	156232327	156232425	1000	+	.	gene_id "MSTRG.11813"; transcript_id "MSTRG.11813.423"; exon_number "6";
chr1	StringTie	exon	156233628	156233728	1000	+	.	gene_id "MSTRG.11813"; transcript_id "MSTRG.11813.423"; exon_number "7";
chr1	StringTie	exon	156236288	156236482	1000	+	.	gene_id "MSTRG.11813"; transcript_id "MSTRG.11813.423"; exon_number "8";
chr1	StringTie	exon	156239540	156240058	1000	+	.	gene_id "MSTRG.11813"; transcript_id "MSTRG.11813.423"; exon_number "9";
chr1	StringTie	transcript	156193874	156243390	1000	+	.	gene_id "MSTRG.11813"; transcript_id "MSTRG.11813.424";
chr1	StringTie	exon	156193874	156194247	1000	+	.	gene_id "MSTRG.11813"; transcript_id "MSTRG.11813.424"; exon_number "1";
chr1	StringTie	exon	156196013	156196173	1000	+	.	gene_id "MSTRG.11813"; transcript_id "MSTRG.11813.424"; exon_number "2";
chr1	StringTie	exon	156199835	156200472	1000	+	.	gene_id "MSTRG.11813"; transcript_id "MSTRG.11813.424"; exon_number "3";
chr1	StringTie	exon	156210240	156213176	1000	+	.	gene_id "MSTRG.11813"; transcript_id "MSTRG.11813.424"; exon_number "4";
chr1	StringTie	exon	156232320	156232425	1000	+	.	gene_id "MSTRG.11813"; transcript_id "MSTRG.11813.424"; exon_number "5";
chr1	StringTie	exon	156233628	156233728	1000	+	.	gene_id "MSTRG.11813"; transcript_id "MSTRG.11813.424"; exon_number "6";
chr1	StringTie	exon	156236288	156236483	1000	+	.	gene_id "MSTRG.11813"; transcript_id "MSTRG.11813.424"; exon_number "7";
chr1	StringTie	exon	156242553	156242591	1000	+	.	gene_id "MSTRG.11813"; transcript_id "MSTRG.11813.424"; exon_number "8";
chr1	StringTie	exon	156242762	156242831	1000	+	.	gene_id "MSTRG.11813"; transcript_id "MSTRG.11813.424"; exon_number "9";
chr1	StringTie	exon	156243033	156243390	1000	+	.	gene_id "MSTRG.11813"; transcript_id "MSTRG.11813.424"; exon_number "10";
chr1	StringTie	transcript	156193876	156243322	1000	+	.	gene_id "MSTRG.11813"; transcript_id "MSTRG.11813.425";
chr1	StringTie	exon	156193876	156194247	1000	+	.	gene_id "MSTRG.11813"; transcript_id "MSTRG.11813.425"; exon_number "1";
chr1	StringTie	exon	156199835	156200472	1000	+	.	gene_id "MSTRG.11813"; transcript_id "MSTRG.11813.425"; exon_number "2";
chr1	StringTie	exon	156207886	156208013	1000	+	.	gene_id "MSTRG.11813"; transcript_id "MSTRG.11813.425"; exon_number "3";
chr1	StringTie	exon	156210240	156213176	1000	+	.	gene_id "MSTRG.11813"; transcript_id "MSTRG.11813.425"; exon_number "4";
chr1	StringTie	exon	156225557	156225668	1000	+	.	gene_id "MSTRG.11813"; transcript_id "MSTRG.11813.425"; exon_number "5";
chr1	StringTie	exon	156232320	156232425	1000	+	.	gene_id "MSTRG.11813"; transcript_id "MSTRG.11813.425"; exon_number "6";
chr1	StringTie	exon	156233628	156233728	1000	+	.	gene_id "MSTRG.11813"; transcript_id "MSTRG.11813.425"; exon_number "7";
chr1	StringTie	exon	156236288	156236483	1000	+	.	gene_id "MSTRG.11813"; transcript_id "MSTRG.11813.425"; exon_number "8";
chr1	StringTie	exon	156239548	156239637	1000	+	.	gene_id "MSTRG.11813"; transcript_id "MSTRG.11813.425"; exon_number "9";
chr1	StringTie	exon	156242553	156242591	1000	+	.	gene_id "MSTRG.11813"; transcript_id "MSTRG.11813.425"; exon_number "10";
chr1	StringTie	exon	156242762	156242831	1000	+	.	gene_id "MSTRG.11813"; transcript_id "MSTRG.11813.425"; exon_number "11";
chr1	StringTie	exon	156243033	156243322	1000	+	.	gene_id "MSTRG.11813"; transcript_id "MSTRG.11813.425"; exon_number "12";
chr1	StringTie	transcript	156193879	156243317	1000	+	.	gene_id "MSTRG.11813"; transcript_id "MSTRG.11813.426";
chr1	StringTie	exon	156193879	156193914	1000	+	.	gene_id "MSTRG.11813"; transcript_id "MSTRG.11813.426"; exon_number "1";
chr1	StringTie	exon	156194105	156194247	1000	+	.	gene_id "MSTRG.11813"; transcript_id "MSTRG.11813.426"; exon_number "2";
chr1	StringTie	exon	156199835	156200472	1000	+	.	gene_id "MSTRG.11813"; transcript_id "MSTRG.11813.426"; exon_number "3";
chr1	StringTie	exon	156207891	156208013	1000	+	.	gene_id "MSTRG.11813"; transcript_id "MSTRG.11813.426"; exon_number "4";
chr1	StringTie	exon	156210240	156213176	1000	+	.	gene_id "MSTRG.11813"; transcript_id "MSTRG.11813.426"; exon_number "5";
chr1	StringTie	exon	156225557	156225668	1000	+	.	gene_id "MSTRG.11813"; transcript_id "MSTRG.11813.426"; exon_number "6";
chr1	StringTie	exon	156232320	156232425	1000	+	.	gene_id "MSTRG.11813"; transcript_id "MSTRG.11813.426"; exon_number "7";
chr1	StringTie	exon	156233628	156233728	1000	+	.	gene_id "MSTRG.11813"; transcript_id "MSTRG.11813.426"; exon_number "8";
chr1	StringTie	exon	156236288	156236483	1000	+	.	gene_id "MSTRG.11813"; transcript_id "MSTRG.11813.426"; exon_number "9";
chr1	StringTie	exon	156239548	156242591	1000	+	.	gene_id "MSTRG.11813"; transcript_id "MSTRG.11813.426"; exon_number "10";
chr1	StringTie	exon	156242762	156243317	1000	+	.	gene_id "MSTRG.11813"; transcript_id "MSTRG.11813.426"; exon_number "11";
chr1	StringTie	transcript	156193879	156240090	1000	+	.	gene_id "MSTRG.11813"; transcript_id "MSTRG.11813.427";
chr1	StringTie	exon	156193879	156193914	1000	+	.	gene_id "MSTRG.11813"; transcript_id "MSTRG.11813.427"; exon_number "1";
chr1	StringTie	exon	156194105	156194247	1000	+	.	gene_id "MSTRG.11813"; transcript_id "MSTRG.11813.427"; exon_number "2";
chr1	StringTie	exon	156199835	156200472	1000	+	.	gene_id "MSTRG.11813"; transcript_id "MSTRG.11813.427"; exon_number "3";
chr1	StringTie	exon	156207886	156208013	1000	+	.	gene_id "MSTRG.11813"; transcript_id "MSTRG.11813.427"; exon_number "4";
chr1	StringTie	exon	156210240	156213176	1000	+	.	gene_id "MSTRG.11813"; transcript_id "MSTRG.11813.427"; exon_number "5";
chr1	StringTie	exon	156225557	156225668	1000	+	.	gene_id "MSTRG.11813"; transcript_id "MSTRG.11813.427"; exon_number "6";
chr1	StringTie	exon	156232320	156232425	1000	+	.	gene_id "MSTRG.11813"; transcript_id "MSTRG.11813.427"; exon_number "7";
chr1	StringTie	exon	156233628	156233728	1000	+	.	gene_id "MSTRG.11813"; transcript_id "MSTRG.11813.427"; exon_number "8";
chr1	StringTie	exon	156236288	156236483	1000	+	.	gene_id "MSTRG.11813"; transcript_id "MSTRG.11813.427"; exon_number "9";
chr1	StringTie	exon	156239548	156240090	1000	+	.	gene_id "MSTRG.11813"; transcript_id "MSTRG.11813.427"; exon_number "10";
chr1	StringTie	transcript	156193890	156243374	1000	+	.	gene_id "MSTRG.11813"; transcript_id "MSTRG.11813.428";
chr1	StringTie	exon	156193890	156194247	1000	+	.	gene_id "MSTRG.11813"; transcript_id "MSTRG.11813.428"; exon_number "1";
chr1	StringTie	exon	156199835	156200472	1000	+	.	gene_id "MSTRG.11813"; transcript_id "MSTRG.11813.428"; exon_number "2";
chr1	StringTie	exon	156207886	156208013	1000	+	.	gene_id "MSTRG.11813"; transcript_id "MSTRG.11813.428"; exon_number "3";
chr1	StringTie	exon	156210240	156213176	1000	+	.	gene_id "MSTRG.11813"; transcript_id "MSTRG.11813.428"; exon_number "4";
chr1	StringTie	exon	156225557	156225668	1000	+	.	gene_id "MSTRG.11813"; transcript_id "MSTRG.11813.428"; exon_number "5";
chr1	StringTie	exon	156232320	156232425	1000	+	.	gene_id "MSTRG.11813"; transcript_id "MSTRG.11813.428"; exon_number "6";
chr1	StringTie	exon	156233628	156233728	1000	+	.	gene_id "MSTRG.11813"; transcript_id "MSTRG.11813.428"; exon_number "7";
chr1	StringTie	exon	156236288	156236483	1000	+	.	gene_id "MSTRG.11813"; transcript_id "MSTRG.11813.428"; exon_number "8";
chr1	StringTie	exon	156242553	156242591	1000	+	.	gene_id "MSTRG.11813"; transcript_id "MSTRG.11813.428"; exon_number "9";
chr1	StringTie	exon	156242762	156242831	1000	+	.	gene_id "MSTRG.11813"; transcript_id "MSTRG.11813.428"; exon_number "10";
chr1	StringTie	exon	156243033	156243374	1000	+	.	gene_id "MSTRG.11813"; transcript_id "MSTRG.11813.428"; exon_number "11";
chr1	StringTie	transcript	156193901	156243371	1000	+	.	gene_id "MSTRG.11813"; transcript_id "MSTRG.11813.429";
chr1	StringTie	exon	156193901	156194247	1000	+	.	gene_id "MSTRG.11813"; transcript_id "MSTRG.11813.429"; exon_number "1";
chr1	StringTie	exon	156199835	156200472	1000	+	.	gene_id "MSTRG.11813"; transcript_id "MSTRG.11813.429"; exon_number "2";
chr1	StringTie	exon	156207891	156208013	1000	+	.	gene_id "MSTRG.11813"; transcript_id "MSTRG.11813.429"; exon_number "3";
chr1	StringTie	exon	156210240	156213176	1000	+	.	gene_id "MSTRG.11813"; transcript_id "MSTRG.11813.429"; exon_number "4";
chr1	StringTie	exon	156225557	156225668	1000	+	.	gene_id "MSTRG.11813"; transcript_id "MSTRG.11813.429"; exon_number "5";
chr1	StringTie	exon	156232320	156232425	1000	+	.	gene_id "MSTRG.11813"; transcript_id "MSTRG.11813.429"; exon_number "6";
chr1	StringTie	exon	156233628	156233728	1000	+	.	gene_id "MSTRG.11813"; transcript_id "MSTRG.11813.429"; exon_number "7";
chr1	StringTie	exon	156236288	156236483	1000	+	.	gene_id "MSTRG.11813"; transcript_id "MSTRG.11813.429"; exon_number "8";
chr1	StringTie	exon	156239548	156242591	1000	+	.	gene_id "MSTRG.11813"; transcript_id "MSTRG.11813.429"; exon_number "9";
chr1	StringTie	exon	156242762	156242831	1000	+	.	gene_id "MSTRG.11813"; transcript_id "MSTRG.11813.429"; exon_number "10";
chr1	StringTie	exon	156243033	156243371	1000	+	.	gene_id "MSTRG.11813"; transcript_id "MSTRG.11813.429"; exon_number "11";
chr1	StringTie	transcript	156082554	156140247	1000	+	.	gene_id "MSTRG.11813"; transcript_id "MSTRG.11813.43";
chr1	StringTie	exon	156082554	156082663	1000	+	.	gene_id "MSTRG.11813"; transcript_id "MSTRG.11813.43"; exon_number "1";
chr1	StringTie	exon	156082948	156083184	1000	+	.	gene_id "MSTRG.11813"; transcript_id "MSTRG.11813.43"; exon_number "2";
chr1	StringTie	exon	156104765	156106823	1000	+	.	gene_id "MSTRG.11813"; transcript_id "MSTRG.11813.43"; exon_number "3";
chr1	StringTie	exon	156114713	156115274	1000	+	.	gene_id "MSTRG.11813"; transcript_id "MSTRG.11813.43"; exon_number "4";
chr1	StringTie	exon	156130617	156130773	1000	+	.	gene_id "MSTRG.11813"; transcript_id "MSTRG.11813.43"; exon_number "5";
chr1	StringTie	exon	156134403	156134528	1000	+	.	gene_id "MSTRG.11813"; transcript_id "MSTRG.11813.43"; exon_number "6";
chr1	StringTie	exon	156134805	156134975	1000	+	.	gene_id "MSTRG.11813"; transcript_id "MSTRG.11813.43"; exon_number "7";
chr1	StringTie	exon	156135187	156135312	1000	+	.	gene_id "MSTRG.11813"; transcript_id "MSTRG.11813.43"; exon_number "8";
chr1	StringTie	exon	156135901	156136121	1000	+	.	gene_id "MSTRG.11813"; transcript_id "MSTRG.11813.43"; exon_number "9";
chr1	StringTie	exon	156136214	156136436	1000	+	.	gene_id "MSTRG.11813"; transcript_id "MSTRG.11813.43"; exon_number "10";
chr1	StringTie	exon	156136921	156137028	1000	+	.	gene_id "MSTRG.11813"; transcript_id "MSTRG.11813.43"; exon_number "11";
chr1	StringTie	exon	156137113	156137232	1000	+	.	gene_id "MSTRG.11813"; transcript_id "MSTRG.11813.43"; exon_number "12";
chr1	StringTie	exon	156137654	156137743	1000	+	.	gene_id "MSTRG.11813"; transcript_id "MSTRG.11813.43"; exon_number "13";
chr1	StringTie	exon	156138488	156138757	1000	+	.	gene_id "MSTRG.11813"; transcript_id "MSTRG.11813.43"; exon_number "14";
chr1	StringTie	exon	156139080	156140247	1000	+	.	gene_id "MSTRG.11813"; transcript_id "MSTRG.11813.43"; exon_number "15";
chr1	StringTie	transcript	156193923	156212896	1000	+	.	gene_id "MSTRG.11813"; transcript_id "MSTRG.11813.430";
chr1	StringTie	exon	156193923	156194247	1000	+	.	gene_id "MSTRG.11813"; transcript_id "MSTRG.11813.430"; exon_number "1";
chr1	StringTie	exon	156198993	156199721	1000	+	.	gene_id "MSTRG.11813"; transcript_id "MSTRG.11813.430"; exon_number "2";
chr1	StringTie	exon	156199835	156200472	1000	+	.	gene_id "MSTRG.11813"; transcript_id "MSTRG.11813.430"; exon_number "3";
chr1	StringTie	exon	156207937	156208013	1000	+	.	gene_id "MSTRG.11813"; transcript_id "MSTRG.11813.430"; exon_number "4";
chr1	StringTie	exon	156210240	156212896	1000	+	.	gene_id "MSTRG.11813"; transcript_id "MSTRG.11813.430"; exon_number "5";
chr1	StringTie	transcript	156193923	156212858	1000	+	.	gene_id "MSTRG.11813"; transcript_id "MSTRG.11813.431";
chr1	StringTie	exon	156193923	156194247	1000	+	.	gene_id "MSTRG.11813"; transcript_id "MSTRG.11813.431"; exon_number "1";
chr1	StringTie	exon	156198993	156199721	1000	+	.	gene_id "MSTRG.11813"; transcript_id "MSTRG.11813.431"; exon_number "2";
chr1	StringTie	exon	156199835	156200472	1000	+	.	gene_id "MSTRG.11813"; transcript_id "MSTRG.11813.431"; exon_number "3";
chr1	StringTie	exon	156207912	156208013	1000	+	.	gene_id "MSTRG.11813"; transcript_id "MSTRG.11813.431"; exon_number "4";
chr1	StringTie	exon	156210240	156212858	1000	+	.	gene_id "MSTRG.11813"; transcript_id "MSTRG.11813.431"; exon_number "5";
chr1	StringTie	transcript	156193923	156212798	1000	+	.	gene_id "MSTRG.11813"; transcript_id "MSTRG.11813.432";
chr1	StringTie	exon	156193923	156194247	1000	+	.	gene_id "MSTRG.11813"; transcript_id "MSTRG.11813.432"; exon_number "1";
chr1	StringTie	exon	156198993	156199721	1000	+	.	gene_id "MSTRG.11813"; transcript_id "MSTRG.11813.432"; exon_number "2";
chr1	StringTie	exon	156199835	156200472	1000	+	.	gene_id "MSTRG.11813"; transcript_id "MSTRG.11813.432"; exon_number "3";
chr1	StringTie	exon	156207886	156207935	1000	+	.	gene_id "MSTRG.11813"; transcript_id "MSTRG.11813.432"; exon_number "4";
chr1	StringTie	exon	156211317	156212798	1000	+	.	gene_id "MSTRG.11813"; transcript_id "MSTRG.11813.432"; exon_number "5";
chr1	StringTie	transcript	156193923	156212802	1000	+	.	gene_id "MSTRG.11813"; transcript_id "MSTRG.11813.433";
chr1	StringTie	exon	156193923	156194247	1000	+	.	gene_id "MSTRG.11813"; transcript_id "MSTRG.11813.433"; exon_number "1";
chr1	StringTie	exon	156199835	156200472	1000	+	.	gene_id "MSTRG.11813"; transcript_id "MSTRG.11813.433"; exon_number "2";
chr1	StringTie	exon	156207937	156208013	1000	+	.	gene_id "MSTRG.11813"; transcript_id "MSTRG.11813.433"; exon_number "3";
chr1	StringTie	exon	156210240	156211316	1000	+	.	gene_id "MSTRG.11813"; transcript_id "MSTRG.11813.433"; exon_number "4";
chr1	StringTie	exon	156211477	156212802	1000	+	.	gene_id "MSTRG.11813"; transcript_id "MSTRG.11813.433"; exon_number "5";
chr1	StringTie	transcript	156193923	156243373	1000	+	.	gene_id "MSTRG.11813"; transcript_id "MSTRG.11813.434";
chr1	StringTie	exon	156193923	156194247	1000	+	.	gene_id "MSTRG.11813"; transcript_id "MSTRG.11813.434"; exon_number "1";
chr1	StringTie	exon	156199835	156200472	1000	+	.	gene_id "MSTRG.11813"; transcript_id "MSTRG.11813.434"; exon_number "2";
chr1	StringTie	exon	156207891	156208013	1000	+	.	gene_id "MSTRG.11813"; transcript_id "MSTRG.11813.434"; exon_number "3";
chr1	StringTie	exon	156210240	156213176	1000	+	.	gene_id "MSTRG.11813"; transcript_id "MSTRG.11813.434"; exon_number "4";
chr1	StringTie	exon	156232320	156232425	1000	+	.	gene_id "MSTRG.11813"; transcript_id "MSTRG.11813.434"; exon_number "5";
chr1	StringTie	exon	156233628	156233728	1000	+	.	gene_id "MSTRG.11813"; transcript_id "MSTRG.11813.434"; exon_number "6";
chr1	StringTie	exon	156236349	156236483	1000	+	.	gene_id "MSTRG.11813"; transcript_id "MSTRG.11813.434"; exon_number "7";
chr1	StringTie	exon	156242553	156242591	1000	+	.	gene_id "MSTRG.11813"; transcript_id "MSTRG.11813.434"; exon_number "8";
chr1	StringTie	exon	156242762	156242831	1000	+	.	gene_id "MSTRG.11813"; transcript_id "MSTRG.11813.434"; exon_number "9";
chr1	StringTie	exon	156243033	156243373	1000	+	.	gene_id "MSTRG.11813"; transcript_id "MSTRG.11813.434"; exon_number "10";
chr1	StringTie	transcript	156193924	156212799	1000	+	.	gene_id "MSTRG.11813"; transcript_id "MSTRG.11813.435";
chr1	StringTie	exon	156193924	156194247	1000	+	.	gene_id "MSTRG.11813"; transcript_id "MSTRG.11813.435"; exon_number "1";
chr1	StringTie	exon	156199835	156200472	1000	+	.	gene_id "MSTRG.11813"; transcript_id "MSTRG.11813.435"; exon_number "2";
chr1	StringTie	exon	156210240	156212799	1000	+	.	gene_id "MSTRG.11813"; transcript_id "MSTRG.11813.435"; exon_number "3";
chr1	StringTie	transcript	156193925	156212802	1000	+	.	gene_id "MSTRG.11813"; transcript_id "MSTRG.11813.436";
chr1	StringTie	exon	156193925	156194247	1000	+	.	gene_id "MSTRG.11813"; transcript_id "MSTRG.11813.436"; exon_number "1";
chr1	StringTie	exon	156207891	156208013	1000	+	.	gene_id "MSTRG.11813"; transcript_id "MSTRG.11813.436"; exon_number "2";
chr1	StringTie	exon	156210240	156212802	1000	+	.	gene_id "MSTRG.11813"; transcript_id "MSTRG.11813.436"; exon_number "3";
chr1	StringTie	transcript	156193930	156212807	1000	+	.	gene_id "MSTRG.11813"; transcript_id "MSTRG.11813.437";
chr1	StringTie	exon	156193930	156194247	1000	+	.	gene_id "MSTRG.11813"; transcript_id "MSTRG.11813.437"; exon_number "1";
chr1	StringTie	exon	156196013	156196173	1000	+	.	gene_id "MSTRG.11813"; transcript_id "MSTRG.11813.437"; exon_number "2";
chr1	StringTie	exon	156199835	156200472	1000	+	.	gene_id "MSTRG.11813"; transcript_id "MSTRG.11813.437"; exon_number "3";
chr1	StringTie	exon	156210240	156211263	1000	+	.	gene_id "MSTRG.11813"; transcript_id "MSTRG.11813.437"; exon_number "4";
chr1	StringTie	exon	156211317	156212807	1000	+	.	gene_id "MSTRG.11813"; transcript_id "MSTRG.11813.437"; exon_number "5";
chr1	StringTie	transcript	156193930	156212801	1000	+	.	gene_id "MSTRG.11813"; transcript_id "MSTRG.11813.438";
chr1	StringTie	exon	156193930	156194247	1000	+	.	gene_id "MSTRG.11813"; transcript_id "MSTRG.11813.438"; exon_number "1";
chr1	StringTie	exon	156199835	156200472	1000	+	.	gene_id "MSTRG.11813"; transcript_id "MSTRG.11813.438"; exon_number "2";
chr1	StringTie	exon	156207886	156208013	1000	+	.	gene_id "MSTRG.11813"; transcript_id "MSTRG.11813.438"; exon_number "3";
chr1	StringTie	exon	156210240	156211425	1000	+	.	gene_id "MSTRG.11813"; transcript_id "MSTRG.11813.438"; exon_number "4";
chr1	StringTie	exon	156211477	156212801	1000	+	.	gene_id "MSTRG.11813"; transcript_id "MSTRG.11813.438"; exon_number "5";
chr1	StringTie	transcript	156193930	156240060	1000	+	.	gene_id "MSTRG.11813"; transcript_id "MSTRG.11813.439";
chr1	StringTie	exon	156193930	156194247	1000	+	.	gene_id "MSTRG.11813"; transcript_id "MSTRG.11813.439"; exon_number "1";
chr1	StringTie	exon	156207886	156208013	1000	+	.	gene_id "MSTRG.11813"; transcript_id "MSTRG.11813.439"; exon_number "2";
chr1	StringTie	exon	156210240	156212933	1000	+	.	gene_id "MSTRG.11813"; transcript_id "MSTRG.11813.439"; exon_number "3";
chr1	StringTie	exon	156213003	156213176	1000	+	.	gene_id "MSTRG.11813"; transcript_id "MSTRG.11813.439"; exon_number "4";
chr1	StringTie	exon	156232320	156232425	1000	+	.	gene_id "MSTRG.11813"; transcript_id "MSTRG.11813.439"; exon_number "5";
chr1	StringTie	exon	156233628	156233728	1000	+	.	gene_id "MSTRG.11813"; transcript_id "MSTRG.11813.439"; exon_number "6";
chr1	StringTie	exon	156236288	156236483	1000	+	.	gene_id "MSTRG.11813"; transcript_id "MSTRG.11813.439"; exon_number "7";
chr1	StringTie	exon	156239548	156240060	1000	+	.	gene_id "MSTRG.11813"; transcript_id "MSTRG.11813.439"; exon_number "8";
chr1	StringTie	transcript	156082554	156140381	1000	+	.	gene_id "MSTRG.11813"; transcript_id "MSTRG.11813.44";
chr1	StringTie	exon	156082554	156082663	1000	+	.	gene_id "MSTRG.11813"; transcript_id "MSTRG.11813.44"; exon_number "1";
chr1	StringTie	exon	156082948	156083184	1000	+	.	gene_id "MSTRG.11813"; transcript_id "MSTRG.11813.44"; exon_number "2";
chr1	StringTie	exon	156104765	156106823	1000	+	.	gene_id "MSTRG.11813"; transcript_id "MSTRG.11813.44"; exon_number "3";
chr1	StringTie	exon	156114670	156115274	1000	+	.	gene_id "MSTRG.11813"; transcript_id "MSTRG.11813.44"; exon_number "4";
chr1	StringTie	exon	156130617	156130773	1000	+	.	gene_id "MSTRG.11813"; transcript_id "MSTRG.11813.44"; exon_number "5";
chr1	StringTie	exon	156134403	156134528	1000	+	.	gene_id "MSTRG.11813"; transcript_id "MSTRG.11813.44"; exon_number "6";
chr1	StringTie	exon	156134805	156134975	1000	+	.	gene_id "MSTRG.11813"; transcript_id "MSTRG.11813.44"; exon_number "7";
chr1	StringTie	exon	156135187	156135312	1000	+	.	gene_id "MSTRG.11813"; transcript_id "MSTRG.11813.44"; exon_number "8";
chr1	StringTie	exon	156135901	156136121	1000	+	.	gene_id "MSTRG.11813"; transcript_id "MSTRG.11813.44"; exon_number "9";
chr1	StringTie	exon	156136214	156136436	1000	+	.	gene_id "MSTRG.11813"; transcript_id "MSTRG.11813.44"; exon_number "10";
chr1	StringTie	exon	156136921	156137028	1000	+	.	gene_id "MSTRG.11813"; transcript_id "MSTRG.11813.44"; exon_number "11";
chr1	StringTie	exon	156137113	156137232	1000	+	.	gene_id "MSTRG.11813"; transcript_id "MSTRG.11813.44"; exon_number "12";
chr1	StringTie	exon	156137654	156137743	1000	+	.	gene_id "MSTRG.11813"; transcript_id "MSTRG.11813.44"; exon_number "13";
chr1	StringTie	exon	156138488	156138757	1000	+	.	gene_id "MSTRG.11813"; transcript_id "MSTRG.11813.44"; exon_number "14";
chr1	StringTie	exon	156139080	156140381	1000	+	.	gene_id "MSTRG.11813"; transcript_id "MSTRG.11813.44"; exon_number "15";
chr1	StringTie	transcript	156193932	156243393	1000	+	.	gene_id "MSTRG.11813"; transcript_id "MSTRG.11813.440";
chr1	StringTie	exon	156193932	156194247	1000	+	.	gene_id "MSTRG.11813"; transcript_id "MSTRG.11813.440"; exon_number "1";
chr1	StringTie	exon	156199835	156200472	1000	+	.	gene_id "MSTRG.11813"; transcript_id "MSTRG.11813.440"; exon_number "2";
chr1	StringTie	exon	156207862	156208013	1000	+	.	gene_id "MSTRG.11813"; transcript_id "MSTRG.11813.440"; exon_number "3";
chr1	StringTie	exon	156210240	156213176	1000	+	.	gene_id "MSTRG.11813"; transcript_id "MSTRG.11813.440"; exon_number "4";
chr1	StringTie	exon	156225557	156225668	1000	+	.	gene_id "MSTRG.11813"; transcript_id "MSTRG.11813.440"; exon_number "5";
chr1	StringTie	exon	156232320	156232425	1000	+	.	gene_id "MSTRG.11813"; transcript_id "MSTRG.11813.440"; exon_number "6";
chr1	StringTie	exon	156233628	156233728	1000	+	.	gene_id "MSTRG.11813"; transcript_id "MSTRG.11813.440"; exon_number "7";
chr1	StringTie	exon	156236288	156236483	1000	+	.	gene_id "MSTRG.11813"; transcript_id "MSTRG.11813.440"; exon_number "8";
chr1	StringTie	exon	156242553	156242591	1000	+	.	gene_id "MSTRG.11813"; transcript_id "MSTRG.11813.440"; exon_number "9";
chr1	StringTie	exon	156242762	156242831	1000	+	.	gene_id "MSTRG.11813"; transcript_id "MSTRG.11813.440"; exon_number "10";
chr1	StringTie	exon	156243033	156243393	1000	+	.	gene_id "MSTRG.11813"; transcript_id "MSTRG.11813.440"; exon_number "11";
chr1	StringTie	transcript	156193932	156243325	1000	+	.	gene_id "MSTRG.11813"; transcript_id "MSTRG.11813.441";
chr1	StringTie	exon	156193932	156194247	1000	+	.	gene_id "MSTRG.11813"; transcript_id "MSTRG.11813.441"; exon_number "1";
chr1	StringTie	exon	156199835	156200472	1000	+	.	gene_id "MSTRG.11813"; transcript_id "MSTRG.11813.441"; exon_number "2";
chr1	StringTie	exon	156207862	156208013	1000	+	.	gene_id "MSTRG.11813"; transcript_id "MSTRG.11813.441"; exon_number "3";
chr1	StringTie	exon	156210240	156213176	1000	+	.	gene_id "MSTRG.11813"; transcript_id "MSTRG.11813.441"; exon_number "4";
chr1	StringTie	exon	156225557	156225668	1000	+	.	gene_id "MSTRG.11813"; transcript_id "MSTRG.11813.441"; exon_number "5";
chr1	StringTie	exon	156232320	156232425	1000	+	.	gene_id "MSTRG.11813"; transcript_id "MSTRG.11813.441"; exon_number "6";
chr1	StringTie	exon	156233628	156233728	1000	+	.	gene_id "MSTRG.11813"; transcript_id "MSTRG.11813.441"; exon_number "7";
chr1	StringTie	exon	156236288	156236483	1000	+	.	gene_id "MSTRG.11813"; transcript_id "MSTRG.11813.441"; exon_number "8";
chr1	StringTie	exon	156239548	156240764	1000	+	.	gene_id "MSTRG.11813"; transcript_id "MSTRG.11813.441"; exon_number "9";
chr1	StringTie	exon	156242553	156242591	1000	+	.	gene_id "MSTRG.11813"; transcript_id "MSTRG.11813.441"; exon_number "10";
chr1	StringTie	exon	156242762	156242831	1000	+	.	gene_id "MSTRG.11813"; transcript_id "MSTRG.11813.441"; exon_number "11";
chr1	StringTie	exon	156243033	156243325	1000	+	.	gene_id "MSTRG.11813"; transcript_id "MSTRG.11813.441"; exon_number "12";
chr1	StringTie	transcript	156193932	156243324	1000	+	.	gene_id "MSTRG.11813"; transcript_id "MSTRG.11813.442";
chr1	StringTie	exon	156193932	156194247	1000	+	.	gene_id "MSTRG.11813"; transcript_id "MSTRG.11813.442"; exon_number "1";
chr1	StringTie	exon	156199835	156200472	1000	+	.	gene_id "MSTRG.11813"; transcript_id "MSTRG.11813.442"; exon_number "2";
chr1	StringTie	exon	156207862	156208013	1000	+	.	gene_id "MSTRG.11813"; transcript_id "MSTRG.11813.442"; exon_number "3";
chr1	StringTie	exon	156210240	156213176	1000	+	.	gene_id "MSTRG.11813"; transcript_id "MSTRG.11813.442"; exon_number "4";
chr1	StringTie	exon	156225557	156225668	1000	+	.	gene_id "MSTRG.11813"; transcript_id "MSTRG.11813.442"; exon_number "5";
chr1	StringTie	exon	156233628	156233728	1000	+	.	gene_id "MSTRG.11813"; transcript_id "MSTRG.11813.442"; exon_number "6";
chr1	StringTie	exon	156236288	156236483	1000	+	.	gene_id "MSTRG.11813"; transcript_id "MSTRG.11813.442"; exon_number "7";
chr1	StringTie	exon	156242553	156242591	1000	+	.	gene_id "MSTRG.11813"; transcript_id "MSTRG.11813.442"; exon_number "8";
chr1	StringTie	exon	156242762	156242831	1000	+	.	gene_id "MSTRG.11813"; transcript_id "MSTRG.11813.442"; exon_number "9";
chr1	StringTie	exon	156243033	156243324	1000	+	.	gene_id "MSTRG.11813"; transcript_id "MSTRG.11813.442"; exon_number "10";
chr1	StringTie	transcript	156193932	156240042	1000	+	.	gene_id "MSTRG.11813"; transcript_id "MSTRG.11813.443";
chr1	StringTie	exon	156193932	156194247	1000	+	.	gene_id "MSTRG.11813"; transcript_id "MSTRG.11813.443"; exon_number "1";
chr1	StringTie	exon	156199835	156200472	1000	+	.	gene_id "MSTRG.11813"; transcript_id "MSTRG.11813.443"; exon_number "2";
chr1	StringTie	exon	156207862	156208013	1000	+	.	gene_id "MSTRG.11813"; transcript_id "MSTRG.11813.443"; exon_number "3";
chr1	StringTie	exon	156210240	156213176	1000	+	.	gene_id "MSTRG.11813"; transcript_id "MSTRG.11813.443"; exon_number "4";
chr1	StringTie	exon	156225557	156225668	1000	+	.	gene_id "MSTRG.11813"; transcript_id "MSTRG.11813.443"; exon_number "5";
chr1	StringTie	exon	156232360	156232425	1000	+	.	gene_id "MSTRG.11813"; transcript_id "MSTRG.11813.443"; exon_number "6";
chr1	StringTie	exon	156233628	156233728	1000	+	.	gene_id "MSTRG.11813"; transcript_id "MSTRG.11813.443"; exon_number "7";
chr1	StringTie	exon	156236288	156236483	1000	+	.	gene_id "MSTRG.11813"; transcript_id "MSTRG.11813.443"; exon_number "8";
chr1	StringTie	exon	156239548	156240042	1000	+	.	gene_id "MSTRG.11813"; transcript_id "MSTRG.11813.443"; exon_number "9";
chr1	StringTie	transcript	156193932	156240107	1000	+	.	gene_id "MSTRG.11813"; transcript_id "MSTRG.11813.444";
chr1	StringTie	exon	156193932	156194247	1000	+	.	gene_id "MSTRG.11813"; transcript_id "MSTRG.11813.444"; exon_number "1";
chr1	StringTie	exon	156199835	156200472	1000	+	.	gene_id "MSTRG.11813"; transcript_id "MSTRG.11813.444"; exon_number "2";
chr1	StringTie	exon	156207862	156208013	1000	+	.	gene_id "MSTRG.11813"; transcript_id "MSTRG.11813.444"; exon_number "3";
chr1	StringTie	exon	156210240	156213176	1000	+	.	gene_id "MSTRG.11813"; transcript_id "MSTRG.11813.444"; exon_number "4";
chr1	StringTie	exon	156225557	156225668	1000	+	.	gene_id "MSTRG.11813"; transcript_id "MSTRG.11813.444"; exon_number "5";
chr1	StringTie	exon	156232320	156232425	1000	+	.	gene_id "MSTRG.11813"; transcript_id "MSTRG.11813.444"; exon_number "6";
chr1	StringTie	exon	156233628	156233728	1000	+	.	gene_id "MSTRG.11813"; transcript_id "MSTRG.11813.444"; exon_number "7";
chr1	StringTie	exon	156236349	156236483	1000	+	.	gene_id "MSTRG.11813"; transcript_id "MSTRG.11813.444"; exon_number "8";
chr1	StringTie	exon	156239548	156240107	1000	+	.	gene_id "MSTRG.11813"; transcript_id "MSTRG.11813.444"; exon_number "9";
chr1	StringTie	transcript	156193932	156243370	1000	+	.	gene_id "MSTRG.11813"; transcript_id "MSTRG.11813.445";
chr1	StringTie	exon	156193932	156194247	1000	+	.	gene_id "MSTRG.11813"; transcript_id "MSTRG.11813.445"; exon_number "1";
chr1	StringTie	exon	156199835	156200472	1000	+	.	gene_id "MSTRG.11813"; transcript_id "MSTRG.11813.445"; exon_number "2";
chr1	StringTie	exon	156207862	156208013	1000	+	.	gene_id "MSTRG.11813"; transcript_id "MSTRG.11813.445"; exon_number "3";
chr1	StringTie	exon	156210240	156213176	1000	+	.	gene_id "MSTRG.11813"; transcript_id "MSTRG.11813.445"; exon_number "4";
chr1	StringTie	exon	156232320	156232425	1000	+	.	gene_id "MSTRG.11813"; transcript_id "MSTRG.11813.445"; exon_number "5";
chr1	StringTie	exon	156233628	156233728	1000	+	.	gene_id "MSTRG.11813"; transcript_id "MSTRG.11813.445"; exon_number "6";
chr1	StringTie	exon	156236288	156236483	1000	+	.	gene_id "MSTRG.11813"; transcript_id "MSTRG.11813.445"; exon_number "7";
chr1	StringTie	exon	156239548	156239637	1000	+	.	gene_id "MSTRG.11813"; transcript_id "MSTRG.11813.445"; exon_number "8";
chr1	StringTie	exon	156242553	156242591	1000	+	.	gene_id "MSTRG.11813"; transcript_id "MSTRG.11813.445"; exon_number "9";
chr1	StringTie	exon	156242762	156242831	1000	+	.	gene_id "MSTRG.11813"; transcript_id "MSTRG.11813.445"; exon_number "10";
chr1	StringTie	exon	156243033	156243370	1000	+	.	gene_id "MSTRG.11813"; transcript_id "MSTRG.11813.445"; exon_number "11";
chr1	StringTie	transcript	156193936	156212796	1000	+	.	gene_id "MSTRG.11813"; transcript_id "MSTRG.11813.447";
chr1	StringTie	exon	156193936	156194247	1000	+	.	gene_id "MSTRG.11813"; transcript_id "MSTRG.11813.447"; exon_number "1";
chr1	StringTie	exon	156196013	156196173	1000	+	.	gene_id "MSTRG.11813"; transcript_id "MSTRG.11813.447"; exon_number "2";
chr1	StringTie	exon	156199835	156200274	1000	+	.	gene_id "MSTRG.11813"; transcript_id "MSTRG.11813.447"; exon_number "3";
chr1	StringTie	exon	156200360	156200472	1000	+	.	gene_id "MSTRG.11813"; transcript_id "MSTRG.11813.447"; exon_number "4";
chr1	StringTie	exon	156207886	156208013	1000	+	.	gene_id "MSTRG.11813"; transcript_id "MSTRG.11813.447"; exon_number "5";
chr1	StringTie	exon	156210240	156212796	1000	+	.	gene_id "MSTRG.11813"; transcript_id "MSTRG.11813.447"; exon_number "6";
chr1	StringTie	transcript	156193936	156212801	1000	+	.	gene_id "MSTRG.11813"; transcript_id "MSTRG.11813.448";
chr1	StringTie	exon	156193936	156194247	1000	+	.	gene_id "MSTRG.11813"; transcript_id "MSTRG.11813.448"; exon_number "1";
chr1	StringTie	exon	156196013	156196173	1000	+	.	gene_id "MSTRG.11813"; transcript_id "MSTRG.11813.448"; exon_number "2";
chr1	StringTie	exon	156199835	156200472	1000	+	.	gene_id "MSTRG.11813"; transcript_id "MSTRG.11813.448"; exon_number "3";
chr1	StringTie	exon	156207886	156208013	1000	+	.	gene_id "MSTRG.11813"; transcript_id "MSTRG.11813.448"; exon_number "4";
chr1	StringTie	exon	156210240	156211149	1000	+	.	gene_id "MSTRG.11813"; transcript_id "MSTRG.11813.448"; exon_number "5";
chr1	StringTie	exon	156211317	156212801	1000	+	.	gene_id "MSTRG.11813"; transcript_id "MSTRG.11813.448"; exon_number "6";
chr1	StringTie	transcript	156193936	156240050	1000	+	.	gene_id "MSTRG.11813"; transcript_id "MSTRG.11813.449";
chr1	StringTie	exon	156193936	156194247	1000	+	.	gene_id "MSTRG.11813"; transcript_id "MSTRG.11813.449"; exon_number "1";
chr1	StringTie	exon	156196013	156196173	1000	+	.	gene_id "MSTRG.11813"; transcript_id "MSTRG.11813.449"; exon_number "2";
chr1	StringTie	exon	156199835	156200472	1000	+	.	gene_id "MSTRG.11813"; transcript_id "MSTRG.11813.449"; exon_number "3";
chr1	StringTie	exon	156207891	156208013	1000	+	.	gene_id "MSTRG.11813"; transcript_id "MSTRG.11813.449"; exon_number "4";
chr1	StringTie	exon	156210240	156213176	1000	+	.	gene_id "MSTRG.11813"; transcript_id "MSTRG.11813.449"; exon_number "5";
chr1	StringTie	exon	156232320	156232425	1000	+	.	gene_id "MSTRG.11813"; transcript_id "MSTRG.11813.449"; exon_number "6";
chr1	StringTie	exon	156233628	156233728	1000	+	.	gene_id "MSTRG.11813"; transcript_id "MSTRG.11813.449"; exon_number "7";
chr1	StringTie	exon	156236297	156236483	1000	+	.	gene_id "MSTRG.11813"; transcript_id "MSTRG.11813.449"; exon_number "8";
chr1	StringTie	exon	156239548	156240050	1000	+	.	gene_id "MSTRG.11813"; transcript_id "MSTRG.11813.449"; exon_number "9";
chr1	StringTie	transcript	156082555	156140198	1000	+	.	gene_id "MSTRG.11813"; transcript_id "MSTRG.11813.45";
chr1	StringTie	exon	156082555	156082663	1000	+	.	gene_id "MSTRG.11813"; transcript_id "MSTRG.11813.45"; exon_number "1";
chr1	StringTie	exon	156082948	156083184	1000	+	.	gene_id "MSTRG.11813"; transcript_id "MSTRG.11813.45"; exon_number "2";
chr1	StringTie	exon	156090471	156090582	1000	+	.	gene_id "MSTRG.11813"; transcript_id "MSTRG.11813.45"; exon_number "3";
chr1	StringTie	exon	156114713	156115274	1000	+	.	gene_id "MSTRG.11813"; transcript_id "MSTRG.11813.45"; exon_number "4";
chr1	StringTie	exon	156130617	156130773	1000	+	.	gene_id "MSTRG.11813"; transcript_id "MSTRG.11813.45"; exon_number "5";
chr1	StringTie	exon	156134403	156134528	1000	+	.	gene_id "MSTRG.11813"; transcript_id "MSTRG.11813.45"; exon_number "6";
chr1	StringTie	exon	156134805	156134975	1000	+	.	gene_id "MSTRG.11813"; transcript_id "MSTRG.11813.45"; exon_number "7";
chr1	StringTie	exon	156135187	156135312	1000	+	.	gene_id "MSTRG.11813"; transcript_id "MSTRG.11813.45"; exon_number "8";
chr1	StringTie	exon	156135901	156136121	1000	+	.	gene_id "MSTRG.11813"; transcript_id "MSTRG.11813.45"; exon_number "9";
chr1	StringTie	exon	156136214	156136436	1000	+	.	gene_id "MSTRG.11813"; transcript_id "MSTRG.11813.45"; exon_number "10";
chr1	StringTie	exon	156136921	156137028	1000	+	.	gene_id "MSTRG.11813"; transcript_id "MSTRG.11813.45"; exon_number "11";
chr1	StringTie	exon	156137113	156137232	1000	+	.	gene_id "MSTRG.11813"; transcript_id "MSTRG.11813.45"; exon_number "12";
chr1	StringTie	exon	156137654	156137743	1000	+	.	gene_id "MSTRG.11813"; transcript_id "MSTRG.11813.45"; exon_number "13";
chr1	StringTie	exon	156138488	156138607	1000	+	.	gene_id "MSTRG.11813"; transcript_id "MSTRG.11813.45"; exon_number "14";
chr1	StringTie	exon	156139377	156140198	1000	+	.	gene_id "MSTRG.11813"; transcript_id "MSTRG.11813.45"; exon_number "15";
chr1	StringTie	transcript	156193936	156243324	1000	+	.	gene_id "MSTRG.11813"; transcript_id "MSTRG.11813.450";
chr1	StringTie	exon	156193936	156194247	1000	+	.	gene_id "MSTRG.11813"; transcript_id "MSTRG.11813.450"; exon_number "1";
chr1	StringTie	exon	156195493	156196173	1000	+	.	gene_id "MSTRG.11813"; transcript_id "MSTRG.11813.450"; exon_number "2";
chr1	StringTie	exon	156199835	156200472	1000	+	.	gene_id "MSTRG.11813"; transcript_id "MSTRG.11813.450"; exon_number "3";
chr1	StringTie	exon	156207886	156208013	1000	+	.	gene_id "MSTRG.11813"; transcript_id "MSTRG.11813.450"; exon_number "4";
chr1	StringTie	exon	156210240	156213176	1000	+	.	gene_id "MSTRG.11813"; transcript_id "MSTRG.11813.450"; exon_number "5";
chr1	StringTie	exon	156232320	156232425	1000	+	.	gene_id "MSTRG.11813"; transcript_id "MSTRG.11813.450"; exon_number "6";
chr1	StringTie	exon	156233628	156233728	1000	+	.	gene_id "MSTRG.11813"; transcript_id "MSTRG.11813.450"; exon_number "7";
chr1	StringTie	exon	156236288	156236483	1000	+	.	gene_id "MSTRG.11813"; transcript_id "MSTRG.11813.450"; exon_number "8";
chr1	StringTie	exon	156239548	156242295	1000	+	.	gene_id "MSTRG.11813"; transcript_id "MSTRG.11813.450"; exon_number "9";
chr1	StringTie	exon	156242553	156242591	1000	+	.	gene_id "MSTRG.11813"; transcript_id "MSTRG.11813.450"; exon_number "10";
chr1	StringTie	exon	156242762	156242831	1000	+	.	gene_id "MSTRG.11813"; transcript_id "MSTRG.11813.450"; exon_number "11";
chr1	StringTie	exon	156243033	156243324	1000	+	.	gene_id "MSTRG.11813"; transcript_id "MSTRG.11813.450"; exon_number "12";
chr1	StringTie	transcript	156193939	156212798	1000	+	.	gene_id "MSTRG.11813"; transcript_id "MSTRG.11813.451";
chr1	StringTie	exon	156193939	156194247	1000	+	.	gene_id "MSTRG.11813"; transcript_id "MSTRG.11813.451"; exon_number "1";
chr1	StringTie	exon	156198993	156199721	1000	+	.	gene_id "MSTRG.11813"; transcript_id "MSTRG.11813.451"; exon_number "2";
chr1	StringTie	exon	156199835	156200228	1000	+	.	gene_id "MSTRG.11813"; transcript_id "MSTRG.11813.451"; exon_number "3";
chr1	StringTie	exon	156200298	156200472	1000	+	.	gene_id "MSTRG.11813"; transcript_id "MSTRG.11813.451"; exon_number "4";
chr1	StringTie	exon	156207891	156208013	1000	+	.	gene_id "MSTRG.11813"; transcript_id "MSTRG.11813.451"; exon_number "5";
chr1	StringTie	exon	156210240	156212798	1000	+	.	gene_id "MSTRG.11813"; transcript_id "MSTRG.11813.451"; exon_number "6";
chr1	StringTie	transcript	156193941	156212797	1000	+	.	gene_id "MSTRG.11813"; transcript_id "MSTRG.11813.452";
chr1	StringTie	exon	156193941	156194247	1000	+	.	gene_id "MSTRG.11813"; transcript_id "MSTRG.11813.452"; exon_number "1";
chr1	StringTie	exon	156196013	156196173	1000	+	.	gene_id "MSTRG.11813"; transcript_id "MSTRG.11813.452"; exon_number "2";
chr1	StringTie	exon	156199835	156200472	1000	+	.	gene_id "MSTRG.11813"; transcript_id "MSTRG.11813.452"; exon_number "3";
chr1	StringTie	exon	156207886	156208013	1000	+	.	gene_id "MSTRG.11813"; transcript_id "MSTRG.11813.452"; exon_number "4";
chr1	StringTie	exon	156210240	156211316	1000	+	.	gene_id "MSTRG.11813"; transcript_id "MSTRG.11813.452"; exon_number "5";
chr1	StringTie	exon	156211477	156212797	1000	+	.	gene_id "MSTRG.11813"; transcript_id "MSTRG.11813.452"; exon_number "6";
chr1	StringTie	transcript	156193942	156243324	1000	+	.	gene_id "MSTRG.11813"; transcript_id "MSTRG.11813.453";
chr1	StringTie	exon	156193942	156194247	1000	+	.	gene_id "MSTRG.11813"; transcript_id "MSTRG.11813.453"; exon_number "1";
chr1	StringTie	exon	156199835	156200472	1000	+	.	gene_id "MSTRG.11813"; transcript_id "MSTRG.11813.453"; exon_number "2";
chr1	StringTie	exon	156207891	156208013	1000	+	.	gene_id "MSTRG.11813"; transcript_id "MSTRG.11813.453"; exon_number "3";
chr1	StringTie	exon	156210240	156213176	1000	+	.	gene_id "MSTRG.11813"; transcript_id "MSTRG.11813.453"; exon_number "4";
chr1	StringTie	exon	156225557	156225668	1000	+	.	gene_id "MSTRG.11813"; transcript_id "MSTRG.11813.453"; exon_number "5";
chr1	StringTie	exon	156236288	156236483	1000	+	.	gene_id "MSTRG.11813"; transcript_id "MSTRG.11813.453"; exon_number "6";
chr1	StringTie	exon	156242553	156242591	1000	+	.	gene_id "MSTRG.11813"; transcript_id "MSTRG.11813.453"; exon_number "7";
chr1	StringTie	exon	156242762	156242831	1000	+	.	gene_id "MSTRG.11813"; transcript_id "MSTRG.11813.453"; exon_number "8";
chr1	StringTie	exon	156243033	156243324	1000	+	.	gene_id "MSTRG.11813"; transcript_id "MSTRG.11813.453"; exon_number "9";
chr1	StringTie	transcript	156193943	156243326	1000	+	.	gene_id "MSTRG.11813"; transcript_id "MSTRG.11813.454";
chr1	StringTie	exon	156193943	156194247	1000	+	.	gene_id "MSTRG.11813"; transcript_id "MSTRG.11813.454"; exon_number "1";
chr1	StringTie	exon	156196013	156199721	1000	+	.	gene_id "MSTRG.11813"; transcript_id "MSTRG.11813.454"; exon_number "2";
chr1	StringTie	exon	156199835	156200472	1000	+	.	gene_id "MSTRG.11813"; transcript_id "MSTRG.11813.454"; exon_number "3";
chr1	StringTie	exon	156207886	156208013	1000	+	.	gene_id "MSTRG.11813"; transcript_id "MSTRG.11813.454"; exon_number "4";
chr1	StringTie	exon	156210240	156213176	1000	+	.	gene_id "MSTRG.11813"; transcript_id "MSTRG.11813.454"; exon_number "5";
chr1	StringTie	exon	156220677	156220887	1000	+	.	gene_id "MSTRG.11813"; transcript_id "MSTRG.11813.454"; exon_number "6";
chr1	StringTie	exon	156223346	156223560	1000	+	.	gene_id "MSTRG.11813"; transcript_id "MSTRG.11813.454"; exon_number "7";
chr1	StringTie	exon	156223851	156223942	1000	+	.	gene_id "MSTRG.11813"; transcript_id "MSTRG.11813.454"; exon_number "8";
chr1	StringTie	exon	156225557	156225668	1000	+	.	gene_id "MSTRG.11813"; transcript_id "MSTRG.11813.454"; exon_number "9";
chr1	StringTie	exon	156232320	156232425	1000	+	.	gene_id "MSTRG.11813"; transcript_id "MSTRG.11813.454"; exon_number "10";
chr1	StringTie	exon	156233628	156233728	1000	+	.	gene_id "MSTRG.11813"; transcript_id "MSTRG.11813.454"; exon_number "11";
chr1	StringTie	exon	156236288	156236483	1000	+	.	gene_id "MSTRG.11813"; transcript_id "MSTRG.11813.454"; exon_number "12";
chr1	StringTie	exon	156242553	156242591	1000	+	.	gene_id "MSTRG.11813"; transcript_id "MSTRG.11813.454"; exon_number "13";
chr1	StringTie	exon	156242762	156242831	1000	+	.	gene_id "MSTRG.11813"; transcript_id "MSTRG.11813.454"; exon_number "14";
chr1	StringTie	exon	156243033	156243326	1000	+	.	gene_id "MSTRG.11813"; transcript_id "MSTRG.11813.454"; exon_number "15";
chr1	StringTie	transcript	156193943	156212798	1000	+	.	gene_id "MSTRG.11813"; transcript_id "MSTRG.11813.455";
chr1	StringTie	exon	156193943	156194247	1000	+	.	gene_id "MSTRG.11813"; transcript_id "MSTRG.11813.455"; exon_number "1";
chr1	StringTie	exon	156199835	156200472	1000	+	.	gene_id "MSTRG.11813"; transcript_id "MSTRG.11813.455"; exon_number "2";
chr1	StringTie	exon	156207961	156208013	1000	+	.	gene_id "MSTRG.11813"; transcript_id "MSTRG.11813.455"; exon_number "3";
chr1	StringTie	exon	156210240	156212798	1000	+	.	gene_id "MSTRG.11813"; transcript_id "MSTRG.11813.455"; exon_number "4";
chr1	StringTie	transcript	156193943	156243323	1000	+	.	gene_id "MSTRG.11813"; transcript_id "MSTRG.11813.456";
chr1	StringTie	exon	156193943	156194247	1000	+	.	gene_id "MSTRG.11813"; transcript_id "MSTRG.11813.456"; exon_number "1";
chr1	StringTie	exon	156199835	156200472	1000	+	.	gene_id "MSTRG.11813"; transcript_id "MSTRG.11813.456"; exon_number "2";
chr1	StringTie	exon	156207886	156208013	1000	+	.	gene_id "MSTRG.11813"; transcript_id "MSTRG.11813.456"; exon_number "3";
chr1	StringTie	exon	156210240	156213176	1000	+	.	gene_id "MSTRG.11813"; transcript_id "MSTRG.11813.456"; exon_number "4";
chr1	StringTie	exon	156232320	156232425	1000	+	.	gene_id "MSTRG.11813"; transcript_id "MSTRG.11813.456"; exon_number "5";
chr1	StringTie	exon	156233628	156233728	1000	+	.	gene_id "MSTRG.11813"; transcript_id "MSTRG.11813.456"; exon_number "6";
chr1	StringTie	exon	156236288	156236435	1000	+	.	gene_id "MSTRG.11813"; transcript_id "MSTRG.11813.456"; exon_number "7";
chr1	StringTie	exon	156242553	156242591	1000	+	.	gene_id "MSTRG.11813"; transcript_id "MSTRG.11813.456"; exon_number "8";
chr1	StringTie	exon	156242762	156242831	1000	+	.	gene_id "MSTRG.11813"; transcript_id "MSTRG.11813.456"; exon_number "9";
chr1	StringTie	exon	156243033	156243323	1000	+	.	gene_id "MSTRG.11813"; transcript_id "MSTRG.11813.456"; exon_number "10";
chr1	StringTie	transcript	156193950	156212803	1000	+	.	gene_id "MSTRG.11813"; transcript_id "MSTRG.11813.457";
chr1	StringTie	exon	156193950	156194247	1000	+	.	gene_id "MSTRG.11813"; transcript_id "MSTRG.11813.457"; exon_number "1";
chr1	StringTie	exon	156199835	156200274	1000	+	.	gene_id "MSTRG.11813"; transcript_id "MSTRG.11813.457"; exon_number "2";
chr1	StringTie	exon	156200360	156200472	1000	+	.	gene_id "MSTRG.11813"; transcript_id "MSTRG.11813.457"; exon_number "3";
chr1	StringTie	exon	156207937	156208013	1000	+	.	gene_id "MSTRG.11813"; transcript_id "MSTRG.11813.457"; exon_number "4";
chr1	StringTie	exon	156210240	156212803	1000	+	.	gene_id "MSTRG.11813"; transcript_id "MSTRG.11813.457"; exon_number "5";
chr1	StringTie	transcript	156193950	156212796	1000	+	.	gene_id "MSTRG.11813"; transcript_id "MSTRG.11813.458";
chr1	StringTie	exon	156193950	156194247	1000	+	.	gene_id "MSTRG.11813"; transcript_id "MSTRG.11813.458"; exon_number "1";
chr1	StringTie	exon	156196013	156196079	1000	+	.	gene_id "MSTRG.11813"; transcript_id "MSTRG.11813.458"; exon_number "2";
chr1	StringTie	exon	156199701	156199721	1000	+	.	gene_id "MSTRG.11813"; transcript_id "MSTRG.11813.458"; exon_number "3";
chr1	StringTie	exon	156199835	156200472	1000	+	.	gene_id "MSTRG.11813"; transcript_id "MSTRG.11813.458"; exon_number "4";
chr1	StringTie	exon	156207886	156208013	1000	+	.	gene_id "MSTRG.11813"; transcript_id "MSTRG.11813.458"; exon_number "5";
chr1	StringTie	exon	156210240	156212796	1000	+	.	gene_id "MSTRG.11813"; transcript_id "MSTRG.11813.458"; exon_number "6";
chr1	StringTie	transcript	156193951	156240057	1000	+	.	gene_id "MSTRG.11813"; transcript_id "MSTRG.11813.459";
chr1	StringTie	exon	156193951	156194247	1000	+	.	gene_id "MSTRG.11813"; transcript_id "MSTRG.11813.459"; exon_number "1";
chr1	StringTie	exon	156199835	156200472	1000	+	.	gene_id "MSTRG.11813"; transcript_id "MSTRG.11813.459"; exon_number "2";
chr1	StringTie	exon	156207886	156208013	1000	+	.	gene_id "MSTRG.11813"; transcript_id "MSTRG.11813.459"; exon_number "3";
chr1	StringTie	exon	156210240	156213176	1000	+	.	gene_id "MSTRG.11813"; transcript_id "MSTRG.11813.459"; exon_number "4";
chr1	StringTie	exon	156232320	156232425	1000	+	.	gene_id "MSTRG.11813"; transcript_id "MSTRG.11813.459"; exon_number "5";
chr1	StringTie	exon	156233628	156233728	1000	+	.	gene_id "MSTRG.11813"; transcript_id "MSTRG.11813.459"; exon_number "6";
chr1	StringTie	exon	156236288	156236482	1000	+	.	gene_id "MSTRG.11813"; transcript_id "MSTRG.11813.459"; exon_number "7";
chr1	StringTie	exon	156239540	156240057	1000	+	.	gene_id "MSTRG.11813"; transcript_id "MSTRG.11813.459"; exon_number "8";
chr1	StringTie	transcript	156082561	156140089	1000	+	.	gene_id "MSTRG.11813"; transcript_id "MSTRG.11813.46";
chr1	StringTie	exon	156082561	156082663	1000	+	.	gene_id "MSTRG.11813"; transcript_id "MSTRG.11813.46"; exon_number "1";
chr1	StringTie	exon	156082948	156083184	1000	+	.	gene_id "MSTRG.11813"; transcript_id "MSTRG.11813.46"; exon_number "2";
chr1	StringTie	exon	156104765	156104917	1000	+	.	gene_id "MSTRG.11813"; transcript_id "MSTRG.11813.46"; exon_number "3";
chr1	StringTie	exon	156114672	156115274	1000	+	.	gene_id "MSTRG.11813"; transcript_id "MSTRG.11813.46"; exon_number "4";
chr1	StringTie	exon	156130617	156130773	1000	+	.	gene_id "MSTRG.11813"; transcript_id "MSTRG.11813.46"; exon_number "5";
chr1	StringTie	exon	156134403	156134528	1000	+	.	gene_id "MSTRG.11813"; transcript_id "MSTRG.11813.46"; exon_number "6";
chr1	StringTie	exon	156134805	156134975	1000	+	.	gene_id "MSTRG.11813"; transcript_id "MSTRG.11813.46"; exon_number "7";
chr1	StringTie	exon	156135187	156135312	1000	+	.	gene_id "MSTRG.11813"; transcript_id "MSTRG.11813.46"; exon_number "8";
chr1	StringTie	exon	156135901	156136121	1000	+	.	gene_id "MSTRG.11813"; transcript_id "MSTRG.11813.46"; exon_number "9";
chr1	StringTie	exon	156136214	156136436	1000	+	.	gene_id "MSTRG.11813"; transcript_id "MSTRG.11813.46"; exon_number "10";
chr1	StringTie	exon	156136921	156137028	1000	+	.	gene_id "MSTRG.11813"; transcript_id "MSTRG.11813.46"; exon_number "11";
chr1	StringTie	exon	156137113	156137232	1000	+	.	gene_id "MSTRG.11813"; transcript_id "MSTRG.11813.46"; exon_number "12";
chr1	StringTie	exon	156137654	156137743	1000	+	.	gene_id "MSTRG.11813"; transcript_id "MSTRG.11813.46"; exon_number "13";
chr1	StringTie	exon	156138488	156138757	1000	+	.	gene_id "MSTRG.11813"; transcript_id "MSTRG.11813.46"; exon_number "14";
chr1	StringTie	exon	156139080	156140089	1000	+	.	gene_id "MSTRG.11813"; transcript_id "MSTRG.11813.46"; exon_number "15";
chr1	StringTie	transcript	156193952	156212800	1000	+	.	gene_id "MSTRG.11813"; transcript_id "MSTRG.11813.460";
chr1	StringTie	exon	156193952	156194247	1000	+	.	gene_id "MSTRG.11813"; transcript_id "MSTRG.11813.460"; exon_number "1";
chr1	StringTie	exon	156199835	156200472	1000	+	.	gene_id "MSTRG.11813"; transcript_id "MSTRG.11813.460"; exon_number "2";
chr1	StringTie	exon	156210240	156211387	1000	+	.	gene_id "MSTRG.11813"; transcript_id "MSTRG.11813.460"; exon_number "3";
chr1	StringTie	exon	156211426	156212800	1000	+	.	gene_id "MSTRG.11813"; transcript_id "MSTRG.11813.460"; exon_number "4";
chr1	StringTie	transcript	156193952	156243317	1000	+	.	gene_id "MSTRG.11813"; transcript_id "MSTRG.11813.461";
chr1	StringTie	exon	156193952	156194247	1000	+	.	gene_id "MSTRG.11813"; transcript_id "MSTRG.11813.461"; exon_number "1";
chr1	StringTie	exon	156199835	156200472	1000	+	.	gene_id "MSTRG.11813"; transcript_id "MSTRG.11813.461"; exon_number "2";
chr1	StringTie	exon	156207891	156208013	1000	+	.	gene_id "MSTRG.11813"; transcript_id "MSTRG.11813.461"; exon_number "3";
chr1	StringTie	exon	156210240	156213176	1000	+	.	gene_id "MSTRG.11813"; transcript_id "MSTRG.11813.461"; exon_number "4";
chr1	StringTie	exon	156232320	156232425	1000	+	.	gene_id "MSTRG.11813"; transcript_id "MSTRG.11813.461"; exon_number "5";
chr1	StringTie	exon	156233628	156233728	1000	+	.	gene_id "MSTRG.11813"; transcript_id "MSTRG.11813.461"; exon_number "6";
chr1	StringTie	exon	156236288	156236483	1000	+	.	gene_id "MSTRG.11813"; transcript_id "MSTRG.11813.461"; exon_number "7";
chr1	StringTie	exon	156239548	156239628	1000	+	.	gene_id "MSTRG.11813"; transcript_id "MSTRG.11813.461"; exon_number "8";
chr1	StringTie	exon	156242553	156242591	1000	+	.	gene_id "MSTRG.11813"; transcript_id "MSTRG.11813.461"; exon_number "9";
chr1	StringTie	exon	156242762	156242831	1000	+	.	gene_id "MSTRG.11813"; transcript_id "MSTRG.11813.461"; exon_number "10";
chr1	StringTie	exon	156243033	156243317	1000	+	.	gene_id "MSTRG.11813"; transcript_id "MSTRG.11813.461"; exon_number "11";
chr1	StringTie	transcript	156193955	156212815	1000	+	.	gene_id "MSTRG.11813"; transcript_id "MSTRG.11813.462";
chr1	StringTie	exon	156193955	156194247	1000	+	.	gene_id "MSTRG.11813"; transcript_id "MSTRG.11813.462"; exon_number "1";
chr1	StringTie	exon	156196013	156196173	1000	+	.	gene_id "MSTRG.11813"; transcript_id "MSTRG.11813.462"; exon_number "2";
chr1	StringTie	exon	156198993	156199721	1000	+	.	gene_id "MSTRG.11813"; transcript_id "MSTRG.11813.462"; exon_number "3";
chr1	StringTie	exon	156199835	156200472	1000	+	.	gene_id "MSTRG.11813"; transcript_id "MSTRG.11813.462"; exon_number "4";
chr1	StringTie	exon	156207937	156208013	1000	+	.	gene_id "MSTRG.11813"; transcript_id "MSTRG.11813.462"; exon_number "5";
chr1	StringTie	exon	156210240	156211387	1000	+	.	gene_id "MSTRG.11813"; transcript_id "MSTRG.11813.462"; exon_number "6";
chr1	StringTie	exon	156211477	156212815	1000	+	.	gene_id "MSTRG.11813"; transcript_id "MSTRG.11813.462"; exon_number "7";
chr1	StringTie	transcript	156193956	156240057	1000	+	.	gene_id "MSTRG.11813"; transcript_id "MSTRG.11813.463";
chr1	StringTie	exon	156193956	156194247	1000	+	.	gene_id "MSTRG.11813"; transcript_id "MSTRG.11813.463"; exon_number "1";
chr1	StringTie	exon	156199835	156200472	1000	+	.	gene_id "MSTRG.11813"; transcript_id "MSTRG.11813.463"; exon_number "2";
chr1	StringTie	exon	156207886	156208013	1000	+	.	gene_id "MSTRG.11813"; transcript_id "MSTRG.11813.463"; exon_number "3";
chr1	StringTie	exon	156210240	156213176	1000	+	.	gene_id "MSTRG.11813"; transcript_id "MSTRG.11813.463"; exon_number "4";
chr1	StringTie	exon	156232320	156232425	1000	+	.	gene_id "MSTRG.11813"; transcript_id "MSTRG.11813.463"; exon_number "5";
chr1	StringTie	exon	156233628	156233728	1000	+	.	gene_id "MSTRG.11813"; transcript_id "MSTRG.11813.463"; exon_number "6";
chr1	StringTie	exon	156235828	156236483	1000	+	.	gene_id "MSTRG.11813"; transcript_id "MSTRG.11813.463"; exon_number "7";
chr1	StringTie	exon	156239548	156240057	1000	+	.	gene_id "MSTRG.11813"; transcript_id "MSTRG.11813.463"; exon_number "8";
chr1	StringTie	transcript	156193964	156239851	1000	+	.	gene_id "MSTRG.11813"; transcript_id "MSTRG.11813.464";
chr1	StringTie	exon	156193964	156194247	1000	+	.	gene_id "MSTRG.11813"; transcript_id "MSTRG.11813.464"; exon_number "1";
chr1	StringTie	exon	156195785	156196173	1000	+	.	gene_id "MSTRG.11813"; transcript_id "MSTRG.11813.464"; exon_number "2";
chr1	StringTie	exon	156199835	156200472	1000	+	.	gene_id "MSTRG.11813"; transcript_id "MSTRG.11813.464"; exon_number "3";
chr1	StringTie	exon	156207886	156208013	1000	+	.	gene_id "MSTRG.11813"; transcript_id "MSTRG.11813.464"; exon_number "4";
chr1	StringTie	exon	156210240	156213176	1000	+	.	gene_id "MSTRG.11813"; transcript_id "MSTRG.11813.464"; exon_number "5";
chr1	StringTie	exon	156225557	156225668	1000	+	.	gene_id "MSTRG.11813"; transcript_id "MSTRG.11813.464"; exon_number "6";
chr1	StringTie	exon	156233628	156233728	1000	+	.	gene_id "MSTRG.11813"; transcript_id "MSTRG.11813.464"; exon_number "7";
chr1	StringTie	exon	156236288	156236483	1000	+	.	gene_id "MSTRG.11813"; transcript_id "MSTRG.11813.464"; exon_number "8";
chr1	StringTie	exon	156239548	156239851	1000	+	.	gene_id "MSTRG.11813"; transcript_id "MSTRG.11813.464"; exon_number "9";
chr1	StringTie	transcript	156193964	156240134	1000	+	.	gene_id "MSTRG.11813"; transcript_id "MSTRG.11813.465";
chr1	StringTie	exon	156193964	156194247	1000	+	.	gene_id "MSTRG.11813"; transcript_id "MSTRG.11813.465"; exon_number "1";
chr1	StringTie	exon	156199835	156200472	1000	+	.	gene_id "MSTRG.11813"; transcript_id "MSTRG.11813.465"; exon_number "2";
chr1	StringTie	exon	156207886	156208013	1000	+	.	gene_id "MSTRG.11813"; transcript_id "MSTRG.11813.465"; exon_number "3";
chr1	StringTie	exon	156210240	156213176	1000	+	.	gene_id "MSTRG.11813"; transcript_id "MSTRG.11813.465"; exon_number "4";
chr1	StringTie	exon	156232320	156232425	1000	+	.	gene_id "MSTRG.11813"; transcript_id "MSTRG.11813.465"; exon_number "5";
chr1	StringTie	exon	156233628	156233728	1000	+	.	gene_id "MSTRG.11813"; transcript_id "MSTRG.11813.465"; exon_number "6";
chr1	StringTie	exon	156236288	156236483	1000	+	.	gene_id "MSTRG.11813"; transcript_id "MSTRG.11813.465"; exon_number "7";
chr1	StringTie	exon	156239548	156239637	1000	+	.	gene_id "MSTRG.11813"; transcript_id "MSTRG.11813.465"; exon_number "8";
chr1	StringTie	exon	156239866	156240134	1000	+	.	gene_id "MSTRG.11813"; transcript_id "MSTRG.11813.465"; exon_number "9";
chr1	StringTie	transcript	156193965	156240102	1000	+	.	gene_id "MSTRG.11813"; transcript_id "MSTRG.11813.466";
chr1	StringTie	exon	156193965	156194067	1000	+	.	gene_id "MSTRG.11813"; transcript_id "MSTRG.11813.466"; exon_number "1";
chr1	StringTie	exon	156194130	156194247	1000	+	.	gene_id "MSTRG.11813"; transcript_id "MSTRG.11813.466"; exon_number "2";
chr1	StringTie	exon	156199835	156200472	1000	+	.	gene_id "MSTRG.11813"; transcript_id "MSTRG.11813.466"; exon_number "3";
chr1	StringTie	exon	156207886	156208013	1000	+	.	gene_id "MSTRG.11813"; transcript_id "MSTRG.11813.466"; exon_number "4";
chr1	StringTie	exon	156210240	156213176	1000	+	.	gene_id "MSTRG.11813"; transcript_id "MSTRG.11813.466"; exon_number "5";
chr1	StringTie	exon	156225557	156225668	1000	+	.	gene_id "MSTRG.11813"; transcript_id "MSTRG.11813.466"; exon_number "6";
chr1	StringTie	exon	156232320	156232425	1000	+	.	gene_id "MSTRG.11813"; transcript_id "MSTRG.11813.466"; exon_number "7";
chr1	StringTie	exon	156233628	156233728	1000	+	.	gene_id "MSTRG.11813"; transcript_id "MSTRG.11813.466"; exon_number "8";
chr1	StringTie	exon	156236349	156236483	1000	+	.	gene_id "MSTRG.11813"; transcript_id "MSTRG.11813.466"; exon_number "9";
chr1	StringTie	exon	156239548	156240102	1000	+	.	gene_id "MSTRG.11813"; transcript_id "MSTRG.11813.466"; exon_number "10";
chr1	StringTie	transcript	156193974	156240060	1000	+	.	gene_id "MSTRG.11813"; transcript_id "MSTRG.11813.467";
chr1	StringTie	exon	156193974	156194247	1000	+	.	gene_id "MSTRG.11813"; transcript_id "MSTRG.11813.467"; exon_number "1";
chr1	StringTie	exon	156199835	156200472	1000	+	.	gene_id "MSTRG.11813"; transcript_id "MSTRG.11813.467"; exon_number "2";
chr1	StringTie	exon	156207886	156208013	1000	+	.	gene_id "MSTRG.11813"; transcript_id "MSTRG.11813.467"; exon_number "3";
chr1	StringTie	exon	156210240	156213176	1000	+	.	gene_id "MSTRG.11813"; transcript_id "MSTRG.11813.467"; exon_number "4";
chr1	StringTie	exon	156232320	156232425	1000	+	.	gene_id "MSTRG.11813"; transcript_id "MSTRG.11813.467"; exon_number "5";
chr1	StringTie	exon	156233628	156233728	1000	+	.	gene_id "MSTRG.11813"; transcript_id "MSTRG.11813.467"; exon_number "6";
chr1	StringTie	exon	156236288	156236483	1000	+	.	gene_id "MSTRG.11813"; transcript_id "MSTRG.11813.467"; exon_number "7";
chr1	StringTie	exon	156239548	156239564	1000	+	.	gene_id "MSTRG.11813"; transcript_id "MSTRG.11813.467"; exon_number "8";
chr1	StringTie	exon	156239586	156240060	1000	+	.	gene_id "MSTRG.11813"; transcript_id "MSTRG.11813.467"; exon_number "9";
chr1	StringTie	transcript	156193975	156243323	1000	+	.	gene_id "MSTRG.11813"; transcript_id "MSTRG.11813.468";
chr1	StringTie	exon	156193975	156194247	1000	+	.	gene_id "MSTRG.11813"; transcript_id "MSTRG.11813.468"; exon_number "1";
chr1	StringTie	exon	156199835	156200472	1000	+	.	gene_id "MSTRG.11813"; transcript_id "MSTRG.11813.468"; exon_number "2";
chr1	StringTie	exon	156207886	156208013	1000	+	.	gene_id "MSTRG.11813"; transcript_id "MSTRG.11813.468"; exon_number "3";
chr1	StringTie	exon	156210240	156213176	1000	+	.	gene_id "MSTRG.11813"; transcript_id "MSTRG.11813.468"; exon_number "4";
chr1	StringTie	exon	156232320	156232425	1000	+	.	gene_id "MSTRG.11813"; transcript_id "MSTRG.11813.468"; exon_number "5";
chr1	StringTie	exon	156233628	156233728	1000	+	.	gene_id "MSTRG.11813"; transcript_id "MSTRG.11813.468"; exon_number "6";
chr1	StringTie	exon	156236288	156236483	1000	+	.	gene_id "MSTRG.11813"; transcript_id "MSTRG.11813.468"; exon_number "7";
chr1	StringTie	exon	156242553	156242591	1000	+	.	gene_id "MSTRG.11813"; transcript_id "MSTRG.11813.468"; exon_number "8";
chr1	StringTie	exon	156242762	156242790	1000	+	.	gene_id "MSTRG.11813"; transcript_id "MSTRG.11813.468"; exon_number "9";
chr1	StringTie	exon	156243033	156243323	1000	+	.	gene_id "MSTRG.11813"; transcript_id "MSTRG.11813.468"; exon_number "10";
chr1	StringTie	transcript	156193990	156243331	1000	+	.	gene_id "MSTRG.11813"; transcript_id "MSTRG.11813.469";
chr1	StringTie	exon	156193990	156194247	1000	+	.	gene_id "MSTRG.11813"; transcript_id "MSTRG.11813.469"; exon_number "1";
chr1	StringTie	exon	156196013	156196173	1000	+	.	gene_id "MSTRG.11813"; transcript_id "MSTRG.11813.469"; exon_number "2";
chr1	StringTie	exon	156199835	156200472	1000	+	.	gene_id "MSTRG.11813"; transcript_id "MSTRG.11813.469"; exon_number "3";
chr1	StringTie	exon	156207891	156208013	1000	+	.	gene_id "MSTRG.11813"; transcript_id "MSTRG.11813.469"; exon_number "4";
chr1	StringTie	exon	156210240	156213176	1000	+	.	gene_id "MSTRG.11813"; transcript_id "MSTRG.11813.469"; exon_number "5";
chr1	StringTie	exon	156220677	156220887	1000	+	.	gene_id "MSTRG.11813"; transcript_id "MSTRG.11813.469"; exon_number "6";
chr1	StringTie	exon	156223346	156223560	1000	+	.	gene_id "MSTRG.11813"; transcript_id "MSTRG.11813.469"; exon_number "7";
chr1	StringTie	exon	156223851	156223942	1000	+	.	gene_id "MSTRG.11813"; transcript_id "MSTRG.11813.469"; exon_number "8";
chr1	StringTie	exon	156225557	156225668	1000	+	.	gene_id "MSTRG.11813"; transcript_id "MSTRG.11813.469"; exon_number "9";
chr1	StringTie	exon	156232320	156232425	1000	+	.	gene_id "MSTRG.11813"; transcript_id "MSTRG.11813.469"; exon_number "10";
chr1	StringTie	exon	156233628	156233728	1000	+	.	gene_id "MSTRG.11813"; transcript_id "MSTRG.11813.469"; exon_number "11";
chr1	StringTie	exon	156236349	156236483	1000	+	.	gene_id "MSTRG.11813"; transcript_id "MSTRG.11813.469"; exon_number "12";
chr1	StringTie	exon	156242553	156242591	1000	+	.	gene_id "MSTRG.11813"; transcript_id "MSTRG.11813.469"; exon_number "13";
chr1	StringTie	exon	156242762	156242831	1000	+	.	gene_id "MSTRG.11813"; transcript_id "MSTRG.11813.469"; exon_number "14";
chr1	StringTie	exon	156243033	156243331	1000	+	.	gene_id "MSTRG.11813"; transcript_id "MSTRG.11813.469"; exon_number "15";
chr1	StringTie	transcript	156082561	156140102	1000	+	.	gene_id "MSTRG.11813"; transcript_id "MSTRG.11813.47";
chr1	StringTie	exon	156082561	156082663	1000	+	.	gene_id "MSTRG.11813"; transcript_id "MSTRG.11813.47"; exon_number "1";
chr1	StringTie	exon	156082948	156083184	1000	+	.	gene_id "MSTRG.11813"; transcript_id "MSTRG.11813.47"; exon_number "2";
chr1	StringTie	exon	156093709	156093778	1000	+	.	gene_id "MSTRG.11813"; transcript_id "MSTRG.11813.47"; exon_number "3";
chr1	StringTie	exon	156114670	156115274	1000	+	.	gene_id "MSTRG.11813"; transcript_id "MSTRG.11813.47"; exon_number "4";
chr1	StringTie	exon	156130617	156130773	1000	+	.	gene_id "MSTRG.11813"; transcript_id "MSTRG.11813.47"; exon_number "5";
chr1	StringTie	exon	156134403	156134528	1000	+	.	gene_id "MSTRG.11813"; transcript_id "MSTRG.11813.47"; exon_number "6";
chr1	StringTie	exon	156134805	156134975	1000	+	.	gene_id "MSTRG.11813"; transcript_id "MSTRG.11813.47"; exon_number "7";
chr1	StringTie	exon	156135187	156135312	1000	+	.	gene_id "MSTRG.11813"; transcript_id "MSTRG.11813.47"; exon_number "8";
chr1	StringTie	exon	156135908	156136121	1000	+	.	gene_id "MSTRG.11813"; transcript_id "MSTRG.11813.47"; exon_number "9";
chr1	StringTie	exon	156136214	156136436	1000	+	.	gene_id "MSTRG.11813"; transcript_id "MSTRG.11813.47"; exon_number "10";
chr1	StringTie	exon	156136921	156137028	1000	+	.	gene_id "MSTRG.11813"; transcript_id "MSTRG.11813.47"; exon_number "11";
chr1	StringTie	exon	156137113	156137232	1000	+	.	gene_id "MSTRG.11813"; transcript_id "MSTRG.11813.47"; exon_number "12";
chr1	StringTie	exon	156137654	156137743	1000	+	.	gene_id "MSTRG.11813"; transcript_id "MSTRG.11813.47"; exon_number "13";
chr1	StringTie	exon	156138488	156138757	1000	+	.	gene_id "MSTRG.11813"; transcript_id "MSTRG.11813.47"; exon_number "14";
chr1	StringTie	exon	156139080	156140102	1000	+	.	gene_id "MSTRG.11813"; transcript_id "MSTRG.11813.47"; exon_number "15";
chr1	StringTie	transcript	156194067	156212820	1000	+	.	gene_id "MSTRG.11813"; transcript_id "MSTRG.11813.470";
chr1	StringTie	exon	156194067	156194247	1000	+	.	gene_id "MSTRG.11813"; transcript_id "MSTRG.11813.470"; exon_number "1";
chr1	StringTie	exon	156198993	156199721	1000	+	.	gene_id "MSTRG.11813"; transcript_id "MSTRG.11813.470"; exon_number "2";
chr1	StringTie	exon	156199835	156200472	1000	+	.	gene_id "MSTRG.11813"; transcript_id "MSTRG.11813.470"; exon_number "3";
chr1	StringTie	exon	156207937	156208013	1000	+	.	gene_id "MSTRG.11813"; transcript_id "MSTRG.11813.470"; exon_number "4";
chr1	StringTie	exon	156210240	156211425	1000	+	.	gene_id "MSTRG.11813"; transcript_id "MSTRG.11813.470"; exon_number "5";
chr1	StringTie	exon	156211477	156212820	1000	+	.	gene_id "MSTRG.11813"; transcript_id "MSTRG.11813.470"; exon_number "6";
chr1	StringTie	transcript	156194076	156212799	1000	+	.	gene_id "MSTRG.11813"; transcript_id "MSTRG.11813.471";
chr1	StringTie	exon	156194076	156194247	1000	+	.	gene_id "MSTRG.11813"; transcript_id "MSTRG.11813.471"; exon_number "1";
chr1	StringTie	exon	156196013	156199721	1000	+	.	gene_id "MSTRG.11813"; transcript_id "MSTRG.11813.471"; exon_number "2";
chr1	StringTie	exon	156199835	156200472	1000	+	.	gene_id "MSTRG.11813"; transcript_id "MSTRG.11813.471"; exon_number "3";
chr1	StringTie	exon	156207891	156208013	1000	+	.	gene_id "MSTRG.11813"; transcript_id "MSTRG.11813.471"; exon_number "4";
chr1	StringTie	exon	156210240	156211387	1000	+	.	gene_id "MSTRG.11813"; transcript_id "MSTRG.11813.471"; exon_number "5";
chr1	StringTie	exon	156211477	156212799	1000	+	.	gene_id "MSTRG.11813"; transcript_id "MSTRG.11813.471"; exon_number "6";
chr1	StringTie	transcript	156194087	156243321	1000	+	.	gene_id "MSTRG.11813"; transcript_id "MSTRG.11813.472";
chr1	StringTie	exon	156194087	156194247	1000	+	.	gene_id "MSTRG.11813"; transcript_id "MSTRG.11813.472"; exon_number "1";
chr1	StringTie	exon	156198993	156199721	1000	+	.	gene_id "MSTRG.11813"; transcript_id "MSTRG.11813.472"; exon_number "2";
chr1	StringTie	exon	156199835	156200472	1000	+	.	gene_id "MSTRG.11813"; transcript_id "MSTRG.11813.472"; exon_number "3";
chr1	StringTie	exon	156207888	156208013	1000	+	.	gene_id "MSTRG.11813"; transcript_id "MSTRG.11813.472"; exon_number "4";
chr1	StringTie	exon	156210240	156213176	1000	+	.	gene_id "MSTRG.11813"; transcript_id "MSTRG.11813.472"; exon_number "5";
chr1	StringTie	exon	156232320	156232425	1000	+	.	gene_id "MSTRG.11813"; transcript_id "MSTRG.11813.472"; exon_number "6";
chr1	StringTie	exon	156233628	156233728	1000	+	.	gene_id "MSTRG.11813"; transcript_id "MSTRG.11813.472"; exon_number "7";
chr1	StringTie	exon	156236288	156236483	1000	+	.	gene_id "MSTRG.11813"; transcript_id "MSTRG.11813.472"; exon_number "8";
chr1	StringTie	exon	156242553	156242591	1000	+	.	gene_id "MSTRG.11813"; transcript_id "MSTRG.11813.472"; exon_number "9";
chr1	StringTie	exon	156242762	156242831	1000	+	.	gene_id "MSTRG.11813"; transcript_id "MSTRG.11813.472"; exon_number "10";
chr1	StringTie	exon	156243033	156243321	1000	+	.	gene_id "MSTRG.11813"; transcript_id "MSTRG.11813.472"; exon_number "11";
chr1	StringTie	transcript	156194089	156240042	1000	+	.	gene_id "MSTRG.11813"; transcript_id "MSTRG.11813.473";
chr1	StringTie	exon	156194089	156194247	1000	+	.	gene_id "MSTRG.11813"; transcript_id "MSTRG.11813.473"; exon_number "1";
chr1	StringTie	exon	156199835	156200472	1000	+	.	gene_id "MSTRG.11813"; transcript_id "MSTRG.11813.473"; exon_number "2";
chr1	StringTie	exon	156207886	156208013	1000	+	.	gene_id "MSTRG.11813"; transcript_id "MSTRG.11813.473"; exon_number "3";
chr1	StringTie	exon	156210240	156212933	1000	+	.	gene_id "MSTRG.11813"; transcript_id "MSTRG.11813.473"; exon_number "4";
chr1	StringTie	exon	156212981	156213176	1000	+	.	gene_id "MSTRG.11813"; transcript_id "MSTRG.11813.473"; exon_number "5";
chr1	StringTie	exon	156232320	156232425	1000	+	.	gene_id "MSTRG.11813"; transcript_id "MSTRG.11813.473"; exon_number "6";
chr1	StringTie	exon	156233628	156233728	1000	+	.	gene_id "MSTRG.11813"; transcript_id "MSTRG.11813.473"; exon_number "7";
chr1	StringTie	exon	156236288	156236483	1000	+	.	gene_id "MSTRG.11813"; transcript_id "MSTRG.11813.473"; exon_number "8";
chr1	StringTie	exon	156239548	156240042	1000	+	.	gene_id "MSTRG.11813"; transcript_id "MSTRG.11813.473"; exon_number "9";
chr1	StringTie	transcript	156194094	156212803	1000	+	.	gene_id "MSTRG.11813"; transcript_id "MSTRG.11813.475";
chr1	StringTie	exon	156194094	156194247	1000	+	.	gene_id "MSTRG.11813"; transcript_id "MSTRG.11813.475"; exon_number "1";
chr1	StringTie	exon	156196013	156196173	1000	+	.	gene_id "MSTRG.11813"; transcript_id "MSTRG.11813.475"; exon_number "2";
chr1	StringTie	exon	156199835	156200472	1000	+	.	gene_id "MSTRG.11813"; transcript_id "MSTRG.11813.475"; exon_number "3";
chr1	StringTie	exon	156207886	156208013	1000	+	.	gene_id "MSTRG.11813"; transcript_id "MSTRG.11813.475"; exon_number "4";
chr1	StringTie	exon	156210240	156211316	1000	+	.	gene_id "MSTRG.11813"; transcript_id "MSTRG.11813.475"; exon_number "5";
chr1	StringTie	exon	156211426	156212803	1000	+	.	gene_id "MSTRG.11813"; transcript_id "MSTRG.11813.475"; exon_number "6";
chr1	StringTie	transcript	156194095	156243335	1000	+	.	gene_id "MSTRG.11813"; transcript_id "MSTRG.11813.476";
chr1	StringTie	exon	156194095	156194247	1000	+	.	gene_id "MSTRG.11813"; transcript_id "MSTRG.11813.476"; exon_number "1";
chr1	StringTie	exon	156198993	156199721	1000	+	.	gene_id "MSTRG.11813"; transcript_id "MSTRG.11813.476"; exon_number "2";
chr1	StringTie	exon	156199835	156200472	1000	+	.	gene_id "MSTRG.11813"; transcript_id "MSTRG.11813.476"; exon_number "3";
chr1	StringTie	exon	156207886	156208013	1000	+	.	gene_id "MSTRG.11813"; transcript_id "MSTRG.11813.476"; exon_number "4";
chr1	StringTie	exon	156210240	156213176	1000	+	.	gene_id "MSTRG.11813"; transcript_id "MSTRG.11813.476"; exon_number "5";
chr1	StringTie	exon	156232320	156232425	1000	+	.	gene_id "MSTRG.11813"; transcript_id "MSTRG.11813.476"; exon_number "6";
chr1	StringTie	exon	156233628	156233728	1000	+	.	gene_id "MSTRG.11813"; transcript_id "MSTRG.11813.476"; exon_number "7";
chr1	StringTie	exon	156236349	156236483	1000	+	.	gene_id "MSTRG.11813"; transcript_id "MSTRG.11813.476"; exon_number "8";
chr1	StringTie	exon	156242553	156242591	1000	+	.	gene_id "MSTRG.11813"; transcript_id "MSTRG.11813.476"; exon_number "9";
chr1	StringTie	exon	156242762	156242831	1000	+	.	gene_id "MSTRG.11813"; transcript_id "MSTRG.11813.476"; exon_number "10";
chr1	StringTie	exon	156243033	156243335	1000	+	.	gene_id "MSTRG.11813"; transcript_id "MSTRG.11813.476"; exon_number "11";
chr1	StringTie	transcript	156194096	156212799	1000	+	.	gene_id "MSTRG.11813"; transcript_id "MSTRG.11813.477";
chr1	StringTie	exon	156194096	156194247	1000	+	.	gene_id "MSTRG.11813"; transcript_id "MSTRG.11813.477"; exon_number "1";
chr1	StringTie	exon	156195785	156196173	1000	+	.	gene_id "MSTRG.11813"; transcript_id "MSTRG.11813.477"; exon_number "2";
chr1	StringTie	exon	156199835	156200472	1000	+	.	gene_id "MSTRG.11813"; transcript_id "MSTRG.11813.477"; exon_number "3";
chr1	StringTie	exon	156210240	156212799	1000	+	.	gene_id "MSTRG.11813"; transcript_id "MSTRG.11813.477"; exon_number "4";
chr1	StringTie	transcript	156194100	156243316	1000	+	.	gene_id "MSTRG.11813"; transcript_id "MSTRG.11813.478";
chr1	StringTie	exon	156194100	156194247	1000	+	.	gene_id "MSTRG.11813"; transcript_id "MSTRG.11813.478"; exon_number "1";
chr1	StringTie	exon	156199835	156200472	1000	+	.	gene_id "MSTRG.11813"; transcript_id "MSTRG.11813.478"; exon_number "2";
chr1	StringTie	exon	156207886	156208013	1000	+	.	gene_id "MSTRG.11813"; transcript_id "MSTRG.11813.478"; exon_number "3";
chr1	StringTie	exon	156210240	156213176	1000	+	.	gene_id "MSTRG.11813"; transcript_id "MSTRG.11813.478"; exon_number "4";
chr1	StringTie	exon	156232320	156232425	1000	+	.	gene_id "MSTRG.11813"; transcript_id "MSTRG.11813.478"; exon_number "5";
chr1	StringTie	exon	156233628	156233728	1000	+	.	gene_id "MSTRG.11813"; transcript_id "MSTRG.11813.478"; exon_number "6";
chr1	StringTie	exon	156236288	156236483	1000	+	.	gene_id "MSTRG.11813"; transcript_id "MSTRG.11813.478"; exon_number "7";
chr1	StringTie	exon	156239559	156239628	1000	+	.	gene_id "MSTRG.11813"; transcript_id "MSTRG.11813.478"; exon_number "8";
chr1	StringTie	exon	156242553	156242591	1000	+	.	gene_id "MSTRG.11813"; transcript_id "MSTRG.11813.478"; exon_number "9";
chr1	StringTie	exon	156242762	156242831	1000	+	.	gene_id "MSTRG.11813"; transcript_id "MSTRG.11813.478"; exon_number "10";
chr1	StringTie	exon	156243033	156243316	1000	+	.	gene_id "MSTRG.11813"; transcript_id "MSTRG.11813.478"; exon_number "11";
chr1	StringTie	transcript	156194104	156240074	1000	+	.	gene_id "MSTRG.11813"; transcript_id "MSTRG.11813.479";
chr1	StringTie	exon	156194104	156194247	1000	+	.	gene_id "MSTRG.11813"; transcript_id "MSTRG.11813.479"; exon_number "1";
chr1	StringTie	exon	156199835	156200468	1000	+	.	gene_id "MSTRG.11813"; transcript_id "MSTRG.11813.479"; exon_number "2";
chr1	StringTie	exon	156207886	156208013	1000	+	.	gene_id "MSTRG.11813"; transcript_id "MSTRG.11813.479"; exon_number "3";
chr1	StringTie	exon	156210240	156213176	1000	+	.	gene_id "MSTRG.11813"; transcript_id "MSTRG.11813.479"; exon_number "4";
chr1	StringTie	exon	156232320	156232425	1000	+	.	gene_id "MSTRG.11813"; transcript_id "MSTRG.11813.479"; exon_number "5";
chr1	StringTie	exon	156233628	156233728	1000	+	.	gene_id "MSTRG.11813"; transcript_id "MSTRG.11813.479"; exon_number "6";
chr1	StringTie	exon	156236288	156236483	1000	+	.	gene_id "MSTRG.11813"; transcript_id "MSTRG.11813.479"; exon_number "7";
chr1	StringTie	exon	156239548	156240074	1000	+	.	gene_id "MSTRG.11813"; transcript_id "MSTRG.11813.479"; exon_number "8";
chr1	StringTie	transcript	156082567	156244991	1000	+	.	gene_id "MSTRG.11813"; transcript_id "MSTRG.11813.48";
chr1	StringTie	exon	156082567	156082663	1000	+	.	gene_id "MSTRG.11813"; transcript_id "MSTRG.11813.48"; exon_number "1";
chr1	StringTie	exon	156082948	156083184	1000	+	.	gene_id "MSTRG.11813"; transcript_id "MSTRG.11813.48"; exon_number "2";
chr1	StringTie	exon	156104765	156106823	1000	+	.	gene_id "MSTRG.11813"; transcript_id "MSTRG.11813.48"; exon_number "3";
chr1	StringTie	exon	156114670	156115274	1000	+	.	gene_id "MSTRG.11813"; transcript_id "MSTRG.11813.48"; exon_number "4";
chr1	StringTie	exon	156130617	156130773	1000	+	.	gene_id "MSTRG.11813"; transcript_id "MSTRG.11813.48"; exon_number "5";
chr1	StringTie	exon	156134403	156134528	1000	+	.	gene_id "MSTRG.11813"; transcript_id "MSTRG.11813.48"; exon_number "6";
chr1	StringTie	exon	156134805	156134975	1000	+	.	gene_id "MSTRG.11813"; transcript_id "MSTRG.11813.48"; exon_number "7";
chr1	StringTie	exon	156135187	156135312	1000	+	.	gene_id "MSTRG.11813"; transcript_id "MSTRG.11813.48"; exon_number "8";
chr1	StringTie	exon	156135901	156136121	1000	+	.	gene_id "MSTRG.11813"; transcript_id "MSTRG.11813.48"; exon_number "9";
chr1	StringTie	exon	156136214	156136436	1000	+	.	gene_id "MSTRG.11813"; transcript_id "MSTRG.11813.48"; exon_number "10";
chr1	StringTie	exon	156136921	156137028	1000	+	.	gene_id "MSTRG.11813"; transcript_id "MSTRG.11813.48"; exon_number "11";
chr1	StringTie	exon	156137113	156137232	1000	+	.	gene_id "MSTRG.11813"; transcript_id "MSTRG.11813.48"; exon_number "12";
chr1	StringTie	exon	156137654	156138757	1000	+	.	gene_id "MSTRG.11813"; transcript_id "MSTRG.11813.48"; exon_number "13";
chr1	StringTie	exon	156156414	156156574	1000	+	.	gene_id "MSTRG.11813"; transcript_id "MSTRG.11813.48"; exon_number "14";
chr1	StringTie	exon	156158070	156158132	1000	+	.	gene_id "MSTRG.11813"; transcript_id "MSTRG.11813.48"; exon_number "15";
chr1	StringTie	exon	156158388	156158486	1000	+	.	gene_id "MSTRG.11813"; transcript_id "MSTRG.11813.48"; exon_number "16";
chr1	StringTie	exon	156158719	156158824	1000	+	.	gene_id "MSTRG.11813"; transcript_id "MSTRG.11813.48"; exon_number "17";
chr1	StringTie	exon	156160443	156160559	1000	+	.	gene_id "MSTRG.11813"; transcript_id "MSTRG.11813.48"; exon_number "18";
chr1	StringTie	exon	156160905	156161029	1000	+	.	gene_id "MSTRG.11813"; transcript_id "MSTRG.11813.48"; exon_number "19";
chr1	StringTie	exon	156161346	156161518	1000	+	.	gene_id "MSTRG.11813"; transcript_id "MSTRG.11813.48"; exon_number "20";
chr1	StringTie	exon	156162944	156163094	1000	+	.	gene_id "MSTRG.11813"; transcript_id "MSTRG.11813.48"; exon_number "21";
chr1	StringTie	exon	156172826	156173006	1000	+	.	gene_id "MSTRG.11813"; transcript_id "MSTRG.11813.48"; exon_number "22";
chr1	StringTie	exon	156174822	156174940	1000	+	.	gene_id "MSTRG.11813"; transcript_id "MSTRG.11813.48"; exon_number "23";
chr1	StringTie	exon	156175086	156175243	1000	+	.	gene_id "MSTRG.11813"; transcript_id "MSTRG.11813.48"; exon_number "24";
chr1	StringTie	exon	156175556	156175656	1000	+	.	gene_id "MSTRG.11813"; transcript_id "MSTRG.11813.48"; exon_number "25";
chr1	StringTie	exon	156176405	156179551	1000	+	.	gene_id "MSTRG.11813"; transcript_id "MSTRG.11813.48"; exon_number "26";
chr1	StringTie	exon	156181679	156182835	1000	+	.	gene_id "MSTRG.11813"; transcript_id "MSTRG.11813.48"; exon_number "27";
chr1	StringTie	exon	156193644	156194247	1000	+	.	gene_id "MSTRG.11813"; transcript_id "MSTRG.11813.48"; exon_number "28";
chr1	StringTie	exon	156199835	156200472	1000	+	.	gene_id "MSTRG.11813"; transcript_id "MSTRG.11813.48"; exon_number "29";
chr1	StringTie	exon	156207886	156208013	1000	+	.	gene_id "MSTRG.11813"; transcript_id "MSTRG.11813.48"; exon_number "30";
chr1	StringTie	exon	156210240	156213176	1000	+	.	gene_id "MSTRG.11813"; transcript_id "MSTRG.11813.48"; exon_number "31";
chr1	StringTie	exon	156232320	156232425	1000	+	.	gene_id "MSTRG.11813"; transcript_id "MSTRG.11813.48"; exon_number "32";
chr1	StringTie	exon	156233628	156233728	1000	+	.	gene_id "MSTRG.11813"; transcript_id "MSTRG.11813.48"; exon_number "33";
chr1	StringTie	exon	156236288	156236483	1000	+	.	gene_id "MSTRG.11813"; transcript_id "MSTRG.11813.48"; exon_number "34";
chr1	StringTie	exon	156242553	156242591	1000	+	.	gene_id "MSTRG.11813"; transcript_id "MSTRG.11813.48"; exon_number "35";
chr1	StringTie	exon	156242762	156242831	1000	+	.	gene_id "MSTRG.11813"; transcript_id "MSTRG.11813.48"; exon_number "36";
chr1	StringTie	exon	156243033	156243569	1000	+	.	gene_id "MSTRG.11813"; transcript_id "MSTRG.11813.48"; exon_number "37";
chr1	StringTie	exon	156243636	156244392	1000	+	.	gene_id "MSTRG.11813"; transcript_id "MSTRG.11813.48"; exon_number "38";
chr1	StringTie	exon	156244801	156244991	1000	+	.	gene_id "MSTRG.11813"; transcript_id "MSTRG.11813.48"; exon_number "39";
chr1	StringTie	transcript	156194104	156240066	1000	+	.	gene_id "MSTRG.11813"; transcript_id "MSTRG.11813.480";
chr1	StringTie	exon	156194104	156194247	1000	+	.	gene_id "MSTRG.11813"; transcript_id "MSTRG.11813.480"; exon_number "1";
chr1	StringTie	exon	156195493	156196173	1000	+	.	gene_id "MSTRG.11813"; transcript_id "MSTRG.11813.480"; exon_number "2";
chr1	StringTie	exon	156199835	156200472	1000	+	.	gene_id "MSTRG.11813"; transcript_id "MSTRG.11813.480"; exon_number "3";
chr1	StringTie	exon	156207886	156208013	1000	+	.	gene_id "MSTRG.11813"; transcript_id "MSTRG.11813.480"; exon_number "4";
chr1	StringTie	exon	156210240	156213176	1000	+	.	gene_id "MSTRG.11813"; transcript_id "MSTRG.11813.480"; exon_number "5";
chr1	StringTie	exon	156225557	156225668	1000	+	.	gene_id "MSTRG.11813"; transcript_id "MSTRG.11813.480"; exon_number "6";
chr1	StringTie	exon	156232320	156232425	1000	+	.	gene_id "MSTRG.11813"; transcript_id "MSTRG.11813.480"; exon_number "7";
chr1	StringTie	exon	156233628	156233728	1000	+	.	gene_id "MSTRG.11813"; transcript_id "MSTRG.11813.480"; exon_number "8";
chr1	StringTie	exon	156236288	156236483	1000	+	.	gene_id "MSTRG.11813"; transcript_id "MSTRG.11813.480"; exon_number "9";
chr1	StringTie	exon	156239548	156240066	1000	+	.	gene_id "MSTRG.11813"; transcript_id "MSTRG.11813.480"; exon_number "10";
chr1	StringTie	transcript	156194105	156212809	1000	+	.	gene_id "MSTRG.11813"; transcript_id "MSTRG.11813.481";
chr1	StringTie	exon	156194105	156194247	1000	+	.	gene_id "MSTRG.11813"; transcript_id "MSTRG.11813.481"; exon_number "1";
chr1	StringTie	exon	156198993	156199721	1000	+	.	gene_id "MSTRG.11813"; transcript_id "MSTRG.11813.481"; exon_number "2";
chr1	StringTie	exon	156199835	156200472	1000	+	.	gene_id "MSTRG.11813"; transcript_id "MSTRG.11813.481"; exon_number "3";
chr1	StringTie	exon	156207886	156208013	1000	+	.	gene_id "MSTRG.11813"; transcript_id "MSTRG.11813.481"; exon_number "4";
chr1	StringTie	exon	156210240	156211149	1000	+	.	gene_id "MSTRG.11813"; transcript_id "MSTRG.11813.481"; exon_number "5";
chr1	StringTie	exon	156211317	156212809	1000	+	.	gene_id "MSTRG.11813"; transcript_id "MSTRG.11813.481"; exon_number "6";
chr1	StringTie	transcript	156194108	156212805	1000	+	.	gene_id "MSTRG.11813"; transcript_id "MSTRG.11813.482";
chr1	StringTie	exon	156194108	156194247	1000	+	.	gene_id "MSTRG.11813"; transcript_id "MSTRG.11813.482"; exon_number "1";
chr1	StringTie	exon	156196013	156196173	1000	+	.	gene_id "MSTRG.11813"; transcript_id "MSTRG.11813.482"; exon_number "2";
chr1	StringTie	exon	156198993	156199721	1000	+	.	gene_id "MSTRG.11813"; transcript_id "MSTRG.11813.482"; exon_number "3";
chr1	StringTie	exon	156199835	156200045	1000	+	.	gene_id "MSTRG.11813"; transcript_id "MSTRG.11813.482"; exon_number "4";
chr1	StringTie	exon	156200373	156200472	1000	+	.	gene_id "MSTRG.11813"; transcript_id "MSTRG.11813.482"; exon_number "5";
chr1	StringTie	exon	156207886	156208013	1000	+	.	gene_id "MSTRG.11813"; transcript_id "MSTRG.11813.482"; exon_number "6";
chr1	StringTie	exon	156210240	156212805	1000	+	.	gene_id "MSTRG.11813"; transcript_id "MSTRG.11813.482"; exon_number "7";
chr1	StringTie	transcript	156194108	156240039	1000	+	.	gene_id "MSTRG.11813"; transcript_id "MSTRG.11813.483";
chr1	StringTie	exon	156194108	156194247	1000	+	.	gene_id "MSTRG.11813"; transcript_id "MSTRG.11813.483"; exon_number "1";
chr1	StringTie	exon	156199835	156200472	1000	+	.	gene_id "MSTRG.11813"; transcript_id "MSTRG.11813.483"; exon_number "2";
chr1	StringTie	exon	156207886	156208013	1000	+	.	gene_id "MSTRG.11813"; transcript_id "MSTRG.11813.483"; exon_number "3";
chr1	StringTie	exon	156210240	156213176	1000	+	.	gene_id "MSTRG.11813"; transcript_id "MSTRG.11813.483"; exon_number "4";
chr1	StringTie	exon	156232320	156232425	1000	+	.	gene_id "MSTRG.11813"; transcript_id "MSTRG.11813.483"; exon_number "5";
chr1	StringTie	exon	156233628	156233728	1000	+	.	gene_id "MSTRG.11813"; transcript_id "MSTRG.11813.483"; exon_number "6";
chr1	StringTie	exon	156236288	156236435	1000	+	.	gene_id "MSTRG.11813"; transcript_id "MSTRG.11813.483"; exon_number "7";
chr1	StringTie	exon	156239559	156240039	1000	+	.	gene_id "MSTRG.11813"; transcript_id "MSTRG.11813.483"; exon_number "8";
chr1	StringTie	transcript	156194108	156243317	1000	+	.	gene_id "MSTRG.11813"; transcript_id "MSTRG.11813.484";
chr1	StringTie	exon	156194108	156194247	1000	+	.	gene_id "MSTRG.11813"; transcript_id "MSTRG.11813.484"; exon_number "1";
chr1	StringTie	exon	156207886	156208013	1000	+	.	gene_id "MSTRG.11813"; transcript_id "MSTRG.11813.484"; exon_number "2";
chr1	StringTie	exon	156210240	156213176	1000	+	.	gene_id "MSTRG.11813"; transcript_id "MSTRG.11813.484"; exon_number "3";
chr1	StringTie	exon	156225557	156225668	1000	+	.	gene_id "MSTRG.11813"; transcript_id "MSTRG.11813.484"; exon_number "4";
chr1	StringTie	exon	156232320	156232425	1000	+	.	gene_id "MSTRG.11813"; transcript_id "MSTRG.11813.484"; exon_number "5";
chr1	StringTie	exon	156233628	156233728	1000	+	.	gene_id "MSTRG.11813"; transcript_id "MSTRG.11813.484"; exon_number "6";
chr1	StringTie	exon	156236288	156236483	1000	+	.	gene_id "MSTRG.11813"; transcript_id "MSTRG.11813.484"; exon_number "7";
chr1	StringTie	exon	156239548	156239628	1000	+	.	gene_id "MSTRG.11813"; transcript_id "MSTRG.11813.484"; exon_number "8";
chr1	StringTie	exon	156242553	156242591	1000	+	.	gene_id "MSTRG.11813"; transcript_id "MSTRG.11813.484"; exon_number "9";
chr1	StringTie	exon	156242762	156242831	1000	+	.	gene_id "MSTRG.11813"; transcript_id "MSTRG.11813.484"; exon_number "10";
chr1	StringTie	exon	156243033	156243317	1000	+	.	gene_id "MSTRG.11813"; transcript_id "MSTRG.11813.484"; exon_number "11";
chr1	StringTie	transcript	156195336	156212799	1000	+	.	gene_id "MSTRG.11813"; transcript_id "MSTRG.11813.485";
chr1	StringTie	exon	156195336	156195677	1000	+	.	gene_id "MSTRG.11813"; transcript_id "MSTRG.11813.485"; exon_number "1";
chr1	StringTie	exon	156196013	156196173	1000	+	.	gene_id "MSTRG.11813"; transcript_id "MSTRG.11813.485"; exon_number "2";
chr1	StringTie	exon	156199835	156200472	1000	+	.	gene_id "MSTRG.11813"; transcript_id "MSTRG.11813.485"; exon_number "3";
chr1	StringTie	exon	156207937	156208013	1000	+	.	gene_id "MSTRG.11813"; transcript_id "MSTRG.11813.485"; exon_number "4";
chr1	StringTie	exon	156210240	156212799	1000	+	.	gene_id "MSTRG.11813"; transcript_id "MSTRG.11813.485"; exon_number "5";
chr1	StringTie	transcript	156196015	156212806	1000	+	.	gene_id "MSTRG.11813"; transcript_id "MSTRG.11813.486";
chr1	StringTie	exon	156196015	156196173	1000	+	.	gene_id "MSTRG.11813"; transcript_id "MSTRG.11813.486"; exon_number "1";
chr1	StringTie	exon	156199835	156200472	1000	+	.	gene_id "MSTRG.11813"; transcript_id "MSTRG.11813.486"; exon_number "2";
chr1	StringTie	exon	156207886	156208013	1000	+	.	gene_id "MSTRG.11813"; transcript_id "MSTRG.11813.486"; exon_number "3";
chr1	StringTie	exon	156210240	156211794	1000	+	.	gene_id "MSTRG.11813"; transcript_id "MSTRG.11813.486"; exon_number "4";
chr1	StringTie	exon	156211877	156212806	1000	+	.	gene_id "MSTRG.11813"; transcript_id "MSTRG.11813.486"; exon_number "5";
chr1	StringTie	transcript	156199814	156208500	1000	+	.	gene_id "MSTRG.11813"; transcript_id "MSTRG.11813.489";
chr1	StringTie	exon	156199814	156200472	1000	+	.	gene_id "MSTRG.11813"; transcript_id "MSTRG.11813.489"; exon_number "1";
chr1	StringTie	exon	156207886	156208013	1000	+	.	gene_id "MSTRG.11813"; transcript_id "MSTRG.11813.489"; exon_number "2";
chr1	StringTie	exon	156208119	156208500	1000	+	.	gene_id "MSTRG.11813"; transcript_id "MSTRG.11813.489"; exon_number "3";
chr1	StringTie	transcript	156082567	156139317	1000	+	.	gene_id "MSTRG.11813"; transcript_id "MSTRG.11813.49";
chr1	StringTie	exon	156082567	156082663	1000	+	.	gene_id "MSTRG.11813"; transcript_id "MSTRG.11813.49"; exon_number "1";
chr1	StringTie	exon	156082948	156083184	1000	+	.	gene_id "MSTRG.11813"; transcript_id "MSTRG.11813.49"; exon_number "2";
chr1	StringTie	exon	156104765	156104917	1000	+	.	gene_id "MSTRG.11813"; transcript_id "MSTRG.11813.49"; exon_number "3";
chr1	StringTie	exon	156114670	156115274	1000	+	.	gene_id "MSTRG.11813"; transcript_id "MSTRG.11813.49"; exon_number "4";
chr1	StringTie	exon	156130617	156130773	1000	+	.	gene_id "MSTRG.11813"; transcript_id "MSTRG.11813.49"; exon_number "5";
chr1	StringTie	exon	156134403	156134528	1000	+	.	gene_id "MSTRG.11813"; transcript_id "MSTRG.11813.49"; exon_number "6";
chr1	StringTie	exon	156134805	156134975	1000	+	.	gene_id "MSTRG.11813"; transcript_id "MSTRG.11813.49"; exon_number "7";
chr1	StringTie	exon	156135187	156135312	1000	+	.	gene_id "MSTRG.11813"; transcript_id "MSTRG.11813.49"; exon_number "8";
chr1	StringTie	exon	156135901	156136121	1000	+	.	gene_id "MSTRG.11813"; transcript_id "MSTRG.11813.49"; exon_number "9";
chr1	StringTie	exon	156136214	156136436	1000	+	.	gene_id "MSTRG.11813"; transcript_id "MSTRG.11813.49"; exon_number "10";
chr1	StringTie	exon	156136921	156137028	1000	+	.	gene_id "MSTRG.11813"; transcript_id "MSTRG.11813.49"; exon_number "11";
chr1	StringTie	exon	156137113	156137232	1000	+	.	gene_id "MSTRG.11813"; transcript_id "MSTRG.11813.49"; exon_number "12";
chr1	StringTie	exon	156137654	156137743	1000	+	.	gene_id "MSTRG.11813"; transcript_id "MSTRG.11813.49"; exon_number "13";
chr1	StringTie	exon	156138488	156138607	1000	+	.	gene_id "MSTRG.11813"; transcript_id "MSTRG.11813.49"; exon_number "14";
chr1	StringTie	exon	156139080	156139317	1000	+	.	gene_id "MSTRG.11813"; transcript_id "MSTRG.11813.49"; exon_number "15";
chr1	StringTie	transcript	156205911	156212799	1000	+	.	gene_id "MSTRG.11813"; transcript_id "MSTRG.11813.491";
chr1	StringTie	exon	156205911	156206380	1000	+	.	gene_id "MSTRG.11813"; transcript_id "MSTRG.11813.491"; exon_number "1";
chr1	StringTie	exon	156207886	156208013	1000	+	.	gene_id "MSTRG.11813"; transcript_id "MSTRG.11813.491"; exon_number "2";
chr1	StringTie	exon	156210240	156212799	1000	+	.	gene_id "MSTRG.11813"; transcript_id "MSTRG.11813.491"; exon_number "3";
chr1	StringTie	transcript	156205997	156212812	1000	+	.	gene_id "MSTRG.11813"; transcript_id "MSTRG.11813.492";
chr1	StringTie	exon	156205997	156206380	1000	+	.	gene_id "MSTRG.11813"; transcript_id "MSTRG.11813.492"; exon_number "1";
chr1	StringTie	exon	156207891	156208013	1000	+	.	gene_id "MSTRG.11813"; transcript_id "MSTRG.11813.492"; exon_number "2";
chr1	StringTie	exon	156210240	156212812	1000	+	.	gene_id "MSTRG.11813"; transcript_id "MSTRG.11813.492"; exon_number "3";
chr1	StringTie	transcript	156209305	156212796	1000	+	.	gene_id "MSTRG.11813"; transcript_id "MSTRG.11813.493";
chr1	StringTie	exon	156209305	156209489	1000	+	.	gene_id "MSTRG.11813"; transcript_id "MSTRG.11813.493"; exon_number "1";
chr1	StringTie	exon	156210240	156212796	1000	+	.	gene_id "MSTRG.11813"; transcript_id "MSTRG.11813.493"; exon_number "2";
chr1	StringTie	transcript	156212936	156240124	1000	+	.	gene_id "MSTRG.11813"; transcript_id "MSTRG.11813.494";
chr1	StringTie	exon	156212936	156213176	1000	+	.	gene_id "MSTRG.11813"; transcript_id "MSTRG.11813.494"; exon_number "1";
chr1	StringTie	exon	156220677	156220887	1000	+	.	gene_id "MSTRG.11813"; transcript_id "MSTRG.11813.494"; exon_number "2";
chr1	StringTie	exon	156223346	156223560	1000	+	.	gene_id "MSTRG.11813"; transcript_id "MSTRG.11813.494"; exon_number "3";
chr1	StringTie	exon	156223851	156223942	1000	+	.	gene_id "MSTRG.11813"; transcript_id "MSTRG.11813.494"; exon_number "4";
chr1	StringTie	exon	156225557	156225668	1000	+	.	gene_id "MSTRG.11813"; transcript_id "MSTRG.11813.494"; exon_number "5";
chr1	StringTie	exon	156232320	156232425	1000	+	.	gene_id "MSTRG.11813"; transcript_id "MSTRG.11813.494"; exon_number "6";
chr1	StringTie	exon	156233628	156233728	1000	+	.	gene_id "MSTRG.11813"; transcript_id "MSTRG.11813.494"; exon_number "7";
chr1	StringTie	exon	156236349	156236483	1000	+	.	gene_id "MSTRG.11813"; transcript_id "MSTRG.11813.494"; exon_number "8";
chr1	StringTie	exon	156239548	156240124	1000	+	.	gene_id "MSTRG.11813"; transcript_id "MSTRG.11813.494"; exon_number "9";
chr1	StringTie	transcript	156212941	156240123	1000	+	.	gene_id "MSTRG.11813"; transcript_id "MSTRG.11813.495";
chr1	StringTie	exon	156212941	156213176	1000	+	.	gene_id "MSTRG.11813"; transcript_id "MSTRG.11813.495"; exon_number "1";
chr1	StringTie	exon	156232320	156232425	1000	+	.	gene_id "MSTRG.11813"; transcript_id "MSTRG.11813.495"; exon_number "2";
chr1	StringTie	exon	156233628	156233728	1000	+	.	gene_id "MSTRG.11813"; transcript_id "MSTRG.11813.495"; exon_number "3";
chr1	StringTie	exon	156236288	156236435	1000	+	.	gene_id "MSTRG.11813"; transcript_id "MSTRG.11813.495"; exon_number "4";
chr1	StringTie	exon	156239548	156240123	1000	+	.	gene_id "MSTRG.11813"; transcript_id "MSTRG.11813.495"; exon_number "5";
chr1	StringTie	transcript	156212960	156216019	1000	+	.	gene_id "MSTRG.11813"; transcript_id "MSTRG.11813.496";
chr1	StringTie	exon	156212960	156213176	1000	+	.	gene_id "MSTRG.11813"; transcript_id "MSTRG.11813.496"; exon_number "1";
chr1	StringTie	exon	156216003	156216019	1000	+	.	gene_id "MSTRG.11813"; transcript_id "MSTRG.11813.496"; exon_number "2";
chr1	StringTie	transcript	156212963	156240055	1000	+	.	gene_id "MSTRG.11813"; transcript_id "MSTRG.11813.497";
chr1	StringTie	exon	156212963	156213176	1000	+	.	gene_id "MSTRG.11813"; transcript_id "MSTRG.11813.497"; exon_number "1";
chr1	StringTie	exon	156223851	156225668	1000	+	.	gene_id "MSTRG.11813"; transcript_id "MSTRG.11813.497"; exon_number "2";
chr1	StringTie	exon	156233628	156233734	1000	+	.	gene_id "MSTRG.11813"; transcript_id "MSTRG.11813.497"; exon_number "3";
chr1	StringTie	exon	156236288	156236483	1000	+	.	gene_id "MSTRG.11813"; transcript_id "MSTRG.11813.497"; exon_number "4";
chr1	StringTie	exon	156239548	156240055	1000	+	.	gene_id "MSTRG.11813"; transcript_id "MSTRG.11813.497"; exon_number "5";
chr1	StringTie	transcript	156212964	156240042	1000	+	.	gene_id "MSTRG.11813"; transcript_id "MSTRG.11813.498";
chr1	StringTie	exon	156212964	156213176	1000	+	.	gene_id "MSTRG.11813"; transcript_id "MSTRG.11813.498"; exon_number "1";
chr1	StringTie	exon	156232320	156232425	1000	+	.	gene_id "MSTRG.11813"; transcript_id "MSTRG.11813.498"; exon_number "2";
chr1	StringTie	exon	156233628	156233728	1000	+	.	gene_id "MSTRG.11813"; transcript_id "MSTRG.11813.498"; exon_number "3";
chr1	StringTie	exon	156236288	156236387	1000	+	.	gene_id "MSTRG.11813"; transcript_id "MSTRG.11813.498"; exon_number "4";
chr1	StringTie	exon	156236442	156236483	1000	+	.	gene_id "MSTRG.11813"; transcript_id "MSTRG.11813.498"; exon_number "5";
chr1	StringTie	exon	156239548	156240042	1000	+	.	gene_id "MSTRG.11813"; transcript_id "MSTRG.11813.498"; exon_number "6";
chr1	StringTie	transcript	156212976	156240117	1000	+	.	gene_id "MSTRG.11813"; transcript_id "MSTRG.11813.499";
chr1	StringTie	exon	156212976	156213176	1000	+	.	gene_id "MSTRG.11813"; transcript_id "MSTRG.11813.499"; exon_number "1";
chr1	StringTie	exon	156220677	156225422	1000	+	.	gene_id "MSTRG.11813"; transcript_id "MSTRG.11813.499"; exon_number "2";
chr1	StringTie	exon	156225557	156225668	1000	+	.	gene_id "MSTRG.11813"; transcript_id "MSTRG.11813.499"; exon_number "3";
chr1	StringTie	exon	156232320	156232425	1000	+	.	gene_id "MSTRG.11813"; transcript_id "MSTRG.11813.499"; exon_number "4";
chr1	StringTie	exon	156233628	156233728	1000	+	.	gene_id "MSTRG.11813"; transcript_id "MSTRG.11813.499"; exon_number "5";
chr1	StringTie	exon	156236288	156236483	1000	+	.	gene_id "MSTRG.11813"; transcript_id "MSTRG.11813.499"; exon_number "6";
chr1	StringTie	exon	156239548	156240117	1000	+	.	gene_id "MSTRG.11813"; transcript_id "MSTRG.11813.499"; exon_number "7";
chr1	StringTie	transcript	156081313	156140169	1000	+	.	gene_id "MSTRG.11813"; transcript_id "MSTRG.11813.5";
chr1	StringTie	exon	156081313	156081375	1000	+	.	gene_id "MSTRG.11813"; transcript_id "MSTRG.11813.5"; exon_number "1";
chr1	StringTie	exon	156104765	156104917	1000	+	.	gene_id "MSTRG.11813"; transcript_id "MSTRG.11813.5"; exon_number "2";
chr1	StringTie	exon	156114670	156115274	1000	+	.	gene_id "MSTRG.11813"; transcript_id "MSTRG.11813.5"; exon_number "3";
chr1	StringTie	exon	156130617	156130773	1000	+	.	gene_id "MSTRG.11813"; transcript_id "MSTRG.11813.5"; exon_number "4";
chr1	StringTie	exon	156134403	156134528	1000	+	.	gene_id "MSTRG.11813"; transcript_id "MSTRG.11813.5"; exon_number "5";
chr1	StringTie	exon	156134805	156134975	1000	+	.	gene_id "MSTRG.11813"; transcript_id "MSTRG.11813.5"; exon_number "6";
chr1	StringTie	exon	156135187	156135312	1000	+	.	gene_id "MSTRG.11813"; transcript_id "MSTRG.11813.5"; exon_number "7";
chr1	StringTie	exon	156135901	156136121	1000	+	.	gene_id "MSTRG.11813"; transcript_id "MSTRG.11813.5"; exon_number "8";
chr1	StringTie	exon	156136214	156136436	1000	+	.	gene_id "MSTRG.11813"; transcript_id "MSTRG.11813.5"; exon_number "9";
chr1	StringTie	exon	156136921	156137028	1000	+	.	gene_id "MSTRG.11813"; transcript_id "MSTRG.11813.5"; exon_number "10";
chr1	StringTie	exon	156137113	156137232	1000	+	.	gene_id "MSTRG.11813"; transcript_id "MSTRG.11813.5"; exon_number "11";
chr1	StringTie	exon	156137654	156137743	1000	+	.	gene_id "MSTRG.11813"; transcript_id "MSTRG.11813.5"; exon_number "12";
chr1	StringTie	exon	156138488	156138757	1000	+	.	gene_id "MSTRG.11813"; transcript_id "MSTRG.11813.5"; exon_number "13";
chr1	StringTie	exon	156139080	156140169	1000	+	.	gene_id "MSTRG.11813"; transcript_id "MSTRG.11813.5"; exon_number "14";
chr1	StringTie	transcript	156082568	156096572	1000	+	.	gene_id "MSTRG.11813"; transcript_id "MSTRG.11813.50";
chr1	StringTie	exon	156082568	156082663	1000	+	.	gene_id "MSTRG.11813"; transcript_id "MSTRG.11813.50"; exon_number "1";
chr1	StringTie	exon	156082948	156083184	1000	+	.	gene_id "MSTRG.11813"; transcript_id "MSTRG.11813.50"; exon_number "2";
chr1	StringTie	exon	156093709	156093778	1000	+	.	gene_id "MSTRG.11813"; transcript_id "MSTRG.11813.50"; exon_number "3";
chr1	StringTie	exon	156096518	156096572	1000	+	.	gene_id "MSTRG.11813"; transcript_id "MSTRG.11813.50"; exon_number "4";
chr1	StringTie	transcript	156212978	156240137	1000	+	.	gene_id "MSTRG.11813"; transcript_id "MSTRG.11813.500";
chr1	StringTie	exon	156212978	156213176	1000	+	.	gene_id "MSTRG.11813"; transcript_id "MSTRG.11813.500"; exon_number "1";
chr1	StringTie	exon	156232320	156232425	1000	+	.	gene_id "MSTRG.11813"; transcript_id "MSTRG.11813.500"; exon_number "2";
chr1	StringTie	exon	156233628	156233728	1000	+	.	gene_id "MSTRG.11813"; transcript_id "MSTRG.11813.500"; exon_number "3";
chr1	StringTie	exon	156236288	156236387	1000	+	.	gene_id "MSTRG.11813"; transcript_id "MSTRG.11813.500"; exon_number "4";
chr1	StringTie	exon	156236432	156236483	1000	+	.	gene_id "MSTRG.11813"; transcript_id "MSTRG.11813.500"; exon_number "5";
chr1	StringTie	exon	156239548	156240137	1000	+	.	gene_id "MSTRG.11813"; transcript_id "MSTRG.11813.500"; exon_number "6";
chr1	StringTie	transcript	156212979	156240101	1000	+	.	gene_id "MSTRG.11813"; transcript_id "MSTRG.11813.501";
chr1	StringTie	exon	156212979	156213176	1000	+	.	gene_id "MSTRG.11813"; transcript_id "MSTRG.11813.501"; exon_number "1";
chr1	StringTie	exon	156225557	156225668	1000	+	.	gene_id "MSTRG.11813"; transcript_id "MSTRG.11813.501"; exon_number "2";
chr1	StringTie	exon	156232320	156232425	1000	+	.	gene_id "MSTRG.11813"; transcript_id "MSTRG.11813.501"; exon_number "3";
chr1	StringTie	exon	156233628	156233728	1000	+	.	gene_id "MSTRG.11813"; transcript_id "MSTRG.11813.501"; exon_number "4";
chr1	StringTie	exon	156236288	156236387	1000	+	.	gene_id "MSTRG.11813"; transcript_id "MSTRG.11813.501"; exon_number "5";
chr1	StringTie	exon	156236432	156236483	1000	+	.	gene_id "MSTRG.11813"; transcript_id "MSTRG.11813.501"; exon_number "6";
chr1	StringTie	exon	156239548	156240101	1000	+	.	gene_id "MSTRG.11813"; transcript_id "MSTRG.11813.501"; exon_number "7";
chr1	StringTie	transcript	156212980	156240135	1000	+	.	gene_id "MSTRG.11813"; transcript_id "MSTRG.11813.502";
chr1	StringTie	exon	156212980	156213176	1000	+	.	gene_id "MSTRG.11813"; transcript_id "MSTRG.11813.502"; exon_number "1";
chr1	StringTie	exon	156223346	156223560	1000	+	.	gene_id "MSTRG.11813"; transcript_id "MSTRG.11813.502"; exon_number "2";
chr1	StringTie	exon	156225557	156225668	1000	+	.	gene_id "MSTRG.11813"; transcript_id "MSTRG.11813.502"; exon_number "3";
chr1	StringTie	exon	156232320	156232425	1000	+	.	gene_id "MSTRG.11813"; transcript_id "MSTRG.11813.502"; exon_number "4";
chr1	StringTie	exon	156233628	156233728	1000	+	.	gene_id "MSTRG.11813"; transcript_id "MSTRG.11813.502"; exon_number "5";
chr1	StringTie	exon	156236288	156236483	1000	+	.	gene_id "MSTRG.11813"; transcript_id "MSTRG.11813.502"; exon_number "6";
chr1	StringTie	exon	156239548	156240135	1000	+	.	gene_id "MSTRG.11813"; transcript_id "MSTRG.11813.502"; exon_number "7";
chr1	StringTie	transcript	156212985	156243325	1000	+	.	gene_id "MSTRG.11813"; transcript_id "MSTRG.11813.504";
chr1	StringTie	exon	156212985	156213176	1000	+	.	gene_id "MSTRG.11813"; transcript_id "MSTRG.11813.504"; exon_number "1";
chr1	StringTie	exon	156229226	156231790	1000	+	.	gene_id "MSTRG.11813"; transcript_id "MSTRG.11813.504"; exon_number "2";
chr1	StringTie	exon	156232320	156232425	1000	+	.	gene_id "MSTRG.11813"; transcript_id "MSTRG.11813.504"; exon_number "3";
chr1	StringTie	exon	156233628	156233728	1000	+	.	gene_id "MSTRG.11813"; transcript_id "MSTRG.11813.504"; exon_number "4";
chr1	StringTie	exon	156236288	156236483	1000	+	.	gene_id "MSTRG.11813"; transcript_id "MSTRG.11813.504"; exon_number "5";
chr1	StringTie	exon	156239548	156242591	1000	+	.	gene_id "MSTRG.11813"; transcript_id "MSTRG.11813.504"; exon_number "6";
chr1	StringTie	exon	156242762	156242831	1000	+	.	gene_id "MSTRG.11813"; transcript_id "MSTRG.11813.504"; exon_number "7";
chr1	StringTie	exon	156243033	156243325	1000	+	.	gene_id "MSTRG.11813"; transcript_id "MSTRG.11813.504"; exon_number "8";
chr1	StringTie	transcript	156212992	156240058	1000	+	.	gene_id "MSTRG.11813"; transcript_id "MSTRG.11813.505";
chr1	StringTie	exon	156212992	156213176	1000	+	.	gene_id "MSTRG.11813"; transcript_id "MSTRG.11813.505"; exon_number "1";
chr1	StringTie	exon	156232320	156232425	1000	+	.	gene_id "MSTRG.11813"; transcript_id "MSTRG.11813.505"; exon_number "2";
chr1	StringTie	exon	156233628	156233728	1000	+	.	gene_id "MSTRG.11813"; transcript_id "MSTRG.11813.505"; exon_number "3";
chr1	StringTie	exon	156239548	156240058	1000	+	.	gene_id "MSTRG.11813"; transcript_id "MSTRG.11813.505"; exon_number "4";
chr1	StringTie	transcript	156212994	156243317	1000	+	.	gene_id "MSTRG.11813"; transcript_id "MSTRG.11813.507";
chr1	StringTie	exon	156212994	156213176	1000	+	.	gene_id "MSTRG.11813"; transcript_id "MSTRG.11813.507"; exon_number "1";
chr1	StringTie	exon	156232320	156232425	1000	+	.	gene_id "MSTRG.11813"; transcript_id "MSTRG.11813.507"; exon_number "2";
chr1	StringTie	exon	156233628	156233728	1000	+	.	gene_id "MSTRG.11813"; transcript_id "MSTRG.11813.507"; exon_number "3";
chr1	StringTie	exon	156236288	156236330	1000	+	.	gene_id "MSTRG.11813"; transcript_id "MSTRG.11813.507"; exon_number "4";
chr1	StringTie	exon	156243213	156243317	1000	+	.	gene_id "MSTRG.11813"; transcript_id "MSTRG.11813.507"; exon_number "5";
chr1	StringTie	transcript	156212996	156240045	1000	+	.	gene_id "MSTRG.11813"; transcript_id "MSTRG.11813.508";
chr1	StringTie	exon	156212996	156213176	1000	+	.	gene_id "MSTRG.11813"; transcript_id "MSTRG.11813.508"; exon_number "1";
chr1	StringTie	exon	156232320	156232425	1000	+	.	gene_id "MSTRG.11813"; transcript_id "MSTRG.11813.508"; exon_number "2";
chr1	StringTie	exon	156233628	156233728	1000	+	.	gene_id "MSTRG.11813"; transcript_id "MSTRG.11813.508"; exon_number "3";
chr1	StringTie	exon	156236288	156236405	1000	+	.	gene_id "MSTRG.11813"; transcript_id "MSTRG.11813.508"; exon_number "4";
chr1	StringTie	exon	156236463	156236483	1000	+	.	gene_id "MSTRG.11813"; transcript_id "MSTRG.11813.508"; exon_number "5";
chr1	StringTie	exon	156239559	156240045	1000	+	.	gene_id "MSTRG.11813"; transcript_id "MSTRG.11813.508"; exon_number "6";
chr1	StringTie	transcript	156212996	156243323	1000	+	.	gene_id "MSTRG.11813"; transcript_id "MSTRG.11813.509";
chr1	StringTie	exon	156212996	156213176	1000	+	.	gene_id "MSTRG.11813"; transcript_id "MSTRG.11813.509"; exon_number "1";
chr1	StringTie	exon	156220677	156220887	1000	+	.	gene_id "MSTRG.11813"; transcript_id "MSTRG.11813.509"; exon_number "2";
chr1	StringTie	exon	156225557	156225668	1000	+	.	gene_id "MSTRG.11813"; transcript_id "MSTRG.11813.509"; exon_number "3";
chr1	StringTie	exon	156233628	156233728	1000	+	.	gene_id "MSTRG.11813"; transcript_id "MSTRG.11813.509"; exon_number "4";
chr1	StringTie	exon	156236288	156236483	1000	+	.	gene_id "MSTRG.11813"; transcript_id "MSTRG.11813.509"; exon_number "5";
chr1	StringTie	exon	156242553	156242591	1000	+	.	gene_id "MSTRG.11813"; transcript_id "MSTRG.11813.509"; exon_number "6";
chr1	StringTie	exon	156242762	156242831	1000	+	.	gene_id "MSTRG.11813"; transcript_id "MSTRG.11813.509"; exon_number "7";
chr1	StringTie	exon	156243033	156243323	1000	+	.	gene_id "MSTRG.11813"; transcript_id "MSTRG.11813.509"; exon_number "8";
chr1	StringTie	transcript	156082569	156140142	1000	+	.	gene_id "MSTRG.11813"; transcript_id "MSTRG.11813.51";
chr1	StringTie	exon	156082569	156082635	1000	+	.	gene_id "MSTRG.11813"; transcript_id "MSTRG.11813.51"; exon_number "1";
chr1	StringTie	exon	156082948	156083184	1000	+	.	gene_id "MSTRG.11813"; transcript_id "MSTRG.11813.51"; exon_number "2";
chr1	StringTie	exon	156090471	156090582	1000	+	.	gene_id "MSTRG.11813"; transcript_id "MSTRG.11813.51"; exon_number "3";
chr1	StringTie	exon	156114670	156115274	1000	+	.	gene_id "MSTRG.11813"; transcript_id "MSTRG.11813.51"; exon_number "4";
chr1	StringTie	exon	156130617	156130773	1000	+	.	gene_id "MSTRG.11813"; transcript_id "MSTRG.11813.51"; exon_number "5";
chr1	StringTie	exon	156134403	156134528	1000	+	.	gene_id "MSTRG.11813"; transcript_id "MSTRG.11813.51"; exon_number "6";
chr1	StringTie	exon	156134805	156134975	1000	+	.	gene_id "MSTRG.11813"; transcript_id "MSTRG.11813.51"; exon_number "7";
chr1	StringTie	exon	156135187	156135312	1000	+	.	gene_id "MSTRG.11813"; transcript_id "MSTRG.11813.51"; exon_number "8";
chr1	StringTie	exon	156135901	156136121	1000	+	.	gene_id "MSTRG.11813"; transcript_id "MSTRG.11813.51"; exon_number "9";
chr1	StringTie	exon	156136214	156136436	1000	+	.	gene_id "MSTRG.11813"; transcript_id "MSTRG.11813.51"; exon_number "10";
chr1	StringTie	exon	156136921	156137028	1000	+	.	gene_id "MSTRG.11813"; transcript_id "MSTRG.11813.51"; exon_number "11";
chr1	StringTie	exon	156137113	156137232	1000	+	.	gene_id "MSTRG.11813"; transcript_id "MSTRG.11813.51"; exon_number "12";
chr1	StringTie	exon	156137654	156138757	1000	+	.	gene_id "MSTRG.11813"; transcript_id "MSTRG.11813.51"; exon_number "13";
chr1	StringTie	exon	156139080	156140142	1000	+	.	gene_id "MSTRG.11813"; transcript_id "MSTRG.11813.51"; exon_number "14";
chr1	StringTie	transcript	156212996	156243323	1000	+	.	gene_id "MSTRG.11813"; transcript_id "MSTRG.11813.510";
chr1	StringTie	exon	156212996	156213176	1000	+	.	gene_id "MSTRG.11813"; transcript_id "MSTRG.11813.510"; exon_number "1";
chr1	StringTie	exon	156220677	156220887	1000	+	.	gene_id "MSTRG.11813"; transcript_id "MSTRG.11813.510"; exon_number "2";
chr1	StringTie	exon	156225557	156225668	1000	+	.	gene_id "MSTRG.11813"; transcript_id "MSTRG.11813.510"; exon_number "3";
chr1	StringTie	exon	156232320	156232425	1000	+	.	gene_id "MSTRG.11813"; transcript_id "MSTRG.11813.510"; exon_number "4";
chr1	StringTie	exon	156233628	156233728	1000	+	.	gene_id "MSTRG.11813"; transcript_id "MSTRG.11813.510"; exon_number "5";
chr1	StringTie	exon	156236288	156236483	1000	+	.	gene_id "MSTRG.11813"; transcript_id "MSTRG.11813.510"; exon_number "6";
chr1	StringTie	exon	156242553	156242591	1000	+	.	gene_id "MSTRG.11813"; transcript_id "MSTRG.11813.510"; exon_number "7";
chr1	StringTie	exon	156242762	156242831	1000	+	.	gene_id "MSTRG.11813"; transcript_id "MSTRG.11813.510"; exon_number "8";
chr1	StringTie	exon	156243033	156243323	1000	+	.	gene_id "MSTRG.11813"; transcript_id "MSTRG.11813.510"; exon_number "9";
chr1	StringTie	transcript	156212997	156240078	1000	+	.	gene_id "MSTRG.11813"; transcript_id "MSTRG.11813.511";
chr1	StringTie	exon	156212997	156213176	1000	+	.	gene_id "MSTRG.11813"; transcript_id "MSTRG.11813.511"; exon_number "1";
chr1	StringTie	exon	156220677	156223942	1000	+	.	gene_id "MSTRG.11813"; transcript_id "MSTRG.11813.511"; exon_number "2";
chr1	StringTie	exon	156225557	156225668	1000	+	.	gene_id "MSTRG.11813"; transcript_id "MSTRG.11813.511"; exon_number "3";
chr1	StringTie	exon	156232320	156232425	1000	+	.	gene_id "MSTRG.11813"; transcript_id "MSTRG.11813.511"; exon_number "4";
chr1	StringTie	exon	156233628	156233728	1000	+	.	gene_id "MSTRG.11813"; transcript_id "MSTRG.11813.511"; exon_number "5";
chr1	StringTie	exon	156236288	156236483	1000	+	.	gene_id "MSTRG.11813"; transcript_id "MSTRG.11813.511"; exon_number "6";
chr1	StringTie	exon	156239548	156240078	1000	+	.	gene_id "MSTRG.11813"; transcript_id "MSTRG.11813.511"; exon_number "7";
chr1	StringTie	transcript	156212999	156218508	1000	+	.	gene_id "MSTRG.11813"; transcript_id "MSTRG.11813.512";
chr1	StringTie	exon	156212999	156213176	1000	+	.	gene_id "MSTRG.11813"; transcript_id "MSTRG.11813.512"; exon_number "1";
chr1	StringTie	exon	156213935	156218508	1000	+	.	gene_id "MSTRG.11813"; transcript_id "MSTRG.11813.512"; exon_number "2";
chr1	StringTie	transcript	156213000	156240041	1000	+	.	gene_id "MSTRG.11813"; transcript_id "MSTRG.11813.513";
chr1	StringTie	exon	156213000	156213176	1000	+	.	gene_id "MSTRG.11813"; transcript_id "MSTRG.11813.513"; exon_number "1";
chr1	StringTie	exon	156232320	156232425	1000	+	.	gene_id "MSTRG.11813"; transcript_id "MSTRG.11813.513"; exon_number "2";
chr1	StringTie	exon	156233628	156233728	1000	+	.	gene_id "MSTRG.11813"; transcript_id "MSTRG.11813.513"; exon_number "3";
chr1	StringTie	exon	156236288	156236439	1000	+	.	gene_id "MSTRG.11813"; transcript_id "MSTRG.11813.513"; exon_number "4";
chr1	StringTie	exon	156239545	156240041	1000	+	.	gene_id "MSTRG.11813"; transcript_id "MSTRG.11813.513"; exon_number "5";
chr1	StringTie	transcript	156213001	156240044	1000	+	.	gene_id "MSTRG.11813"; transcript_id "MSTRG.11813.514";
chr1	StringTie	exon	156213001	156213176	1000	+	.	gene_id "MSTRG.11813"; transcript_id "MSTRG.11813.514"; exon_number "1";
chr1	StringTie	exon	156225557	156225668	1000	+	.	gene_id "MSTRG.11813"; transcript_id "MSTRG.11813.514"; exon_number "2";
chr1	StringTie	exon	156232320	156232425	1000	+	.	gene_id "MSTRG.11813"; transcript_id "MSTRG.11813.514"; exon_number "3";
chr1	StringTie	exon	156233628	156233728	1000	+	.	gene_id "MSTRG.11813"; transcript_id "MSTRG.11813.514"; exon_number "4";
chr1	StringTie	exon	156236288	156236483	1000	+	.	gene_id "MSTRG.11813"; transcript_id "MSTRG.11813.514"; exon_number "5";
chr1	StringTie	exon	156239548	156239608	1000	+	.	gene_id "MSTRG.11813"; transcript_id "MSTRG.11813.514"; exon_number "6";
chr1	StringTie	exon	156239744	156240044	1000	+	.	gene_id "MSTRG.11813"; transcript_id "MSTRG.11813.514"; exon_number "7";
chr1	StringTie	transcript	156213002	156240047	1000	+	.	gene_id "MSTRG.11813"; transcript_id "MSTRG.11813.515";
chr1	StringTie	exon	156213002	156213176	1000	+	.	gene_id "MSTRG.11813"; transcript_id "MSTRG.11813.515"; exon_number "1";
chr1	StringTie	exon	156232320	156232425	1000	+	.	gene_id "MSTRG.11813"; transcript_id "MSTRG.11813.515"; exon_number "2";
chr1	StringTie	exon	156233628	156233728	1000	+	.	gene_id "MSTRG.11813"; transcript_id "MSTRG.11813.515"; exon_number "3";
chr1	StringTie	exon	156236288	156236387	1000	+	.	gene_id "MSTRG.11813"; transcript_id "MSTRG.11813.515"; exon_number "4";
chr1	StringTie	exon	156236445	156236483	1000	+	.	gene_id "MSTRG.11813"; transcript_id "MSTRG.11813.515"; exon_number "5";
chr1	StringTie	exon	156239548	156240047	1000	+	.	gene_id "MSTRG.11813"; transcript_id "MSTRG.11813.515"; exon_number "6";
chr1	StringTie	transcript	156213003	156240133	1000	+	.	gene_id "MSTRG.11813"; transcript_id "MSTRG.11813.516";
chr1	StringTie	exon	156213003	156213176	1000	+	.	gene_id "MSTRG.11813"; transcript_id "MSTRG.11813.516"; exon_number "1";
chr1	StringTie	exon	156223851	156223942	1000	+	.	gene_id "MSTRG.11813"; transcript_id "MSTRG.11813.516"; exon_number "2";
chr1	StringTie	exon	156225557	156225668	1000	+	.	gene_id "MSTRG.11813"; transcript_id "MSTRG.11813.516"; exon_number "3";
chr1	StringTie	exon	156232320	156232425	1000	+	.	gene_id "MSTRG.11813"; transcript_id "MSTRG.11813.516"; exon_number "4";
chr1	StringTie	exon	156233628	156233728	1000	+	.	gene_id "MSTRG.11813"; transcript_id "MSTRG.11813.516"; exon_number "5";
chr1	StringTie	exon	156236288	156236483	1000	+	.	gene_id "MSTRG.11813"; transcript_id "MSTRG.11813.516"; exon_number "6";
chr1	StringTie	exon	156239548	156240133	1000	+	.	gene_id "MSTRG.11813"; transcript_id "MSTRG.11813.516"; exon_number "7";
chr1	StringTie	transcript	156213003	156240043	1000	+	.	gene_id "MSTRG.11813"; transcript_id "MSTRG.11813.517";
chr1	StringTie	exon	156213003	156213176	1000	+	.	gene_id "MSTRG.11813"; transcript_id "MSTRG.11813.517"; exon_number "1";
chr1	StringTie	exon	156225557	156225668	1000	+	.	gene_id "MSTRG.11813"; transcript_id "MSTRG.11813.517"; exon_number "2";
chr1	StringTie	exon	156236288	156236483	1000	+	.	gene_id "MSTRG.11813"; transcript_id "MSTRG.11813.517"; exon_number "3";
chr1	StringTie	exon	156239548	156240043	1000	+	.	gene_id "MSTRG.11813"; transcript_id "MSTRG.11813.517"; exon_number "4";
chr1	StringTie	transcript	156213003	156240044	1000	+	.	gene_id "MSTRG.11813"; transcript_id "MSTRG.11813.518";
chr1	StringTie	exon	156213003	156213176	1000	+	.	gene_id "MSTRG.11813"; transcript_id "MSTRG.11813.518"; exon_number "1";
chr1	StringTie	exon	156232320	156232425	1000	+	.	gene_id "MSTRG.11813"; transcript_id "MSTRG.11813.518"; exon_number "2";
chr1	StringTie	exon	156233628	156233719	1000	+	.	gene_id "MSTRG.11813"; transcript_id "MSTRG.11813.518"; exon_number "3";
chr1	StringTie	exon	156239744	156240044	1000	+	.	gene_id "MSTRG.11813"; transcript_id "MSTRG.11813.518"; exon_number "4";
chr1	StringTie	transcript	156213003	156240053	1000	+	.	gene_id "MSTRG.11813"; transcript_id "MSTRG.11813.519";
chr1	StringTie	exon	156213003	156213176	1000	+	.	gene_id "MSTRG.11813"; transcript_id "MSTRG.11813.519"; exon_number "1";
chr1	StringTie	exon	156232320	156232425	1000	+	.	gene_id "MSTRG.11813"; transcript_id "MSTRG.11813.519"; exon_number "2";
chr1	StringTie	exon	156233628	156233703	1000	+	.	gene_id "MSTRG.11813"; transcript_id "MSTRG.11813.519"; exon_number "3";
chr1	StringTie	exon	156236432	156236483	1000	+	.	gene_id "MSTRG.11813"; transcript_id "MSTRG.11813.519"; exon_number "4";
chr1	StringTie	exon	156239548	156240053	1000	+	.	gene_id "MSTRG.11813"; transcript_id "MSTRG.11813.519"; exon_number "5";
chr1	StringTie	transcript	156213003	156240040	1000	+	.	gene_id "MSTRG.11813"; transcript_id "MSTRG.11813.520";
chr1	StringTie	exon	156213003	156213176	1000	+	.	gene_id "MSTRG.11813"; transcript_id "MSTRG.11813.520"; exon_number "1";
chr1	StringTie	exon	156232320	156232425	1000	+	.	gene_id "MSTRG.11813"; transcript_id "MSTRG.11813.520"; exon_number "2";
chr1	StringTie	exon	156233628	156233728	1000	+	.	gene_id "MSTRG.11813"; transcript_id "MSTRG.11813.520"; exon_number "3";
chr1	StringTie	exon	156236288	156236405	1000	+	.	gene_id "MSTRG.11813"; transcript_id "MSTRG.11813.520"; exon_number "4";
chr1	StringTie	exon	156236432	156236483	1000	+	.	gene_id "MSTRG.11813"; transcript_id "MSTRG.11813.520"; exon_number "5";
chr1	StringTie	exon	156239548	156240040	1000	+	.	gene_id "MSTRG.11813"; transcript_id "MSTRG.11813.520"; exon_number "6";
chr1	StringTie	transcript	156213004	156243320	1000	+	.	gene_id "MSTRG.11813"; transcript_id "MSTRG.11813.521";
chr1	StringTie	exon	156213004	156213176	1000	+	.	gene_id "MSTRG.11813"; transcript_id "MSTRG.11813.521"; exon_number "1";
chr1	StringTie	exon	156232320	156232425	1000	+	.	gene_id "MSTRG.11813"; transcript_id "MSTRG.11813.521"; exon_number "2";
chr1	StringTie	exon	156233628	156233728	1000	+	.	gene_id "MSTRG.11813"; transcript_id "MSTRG.11813.521"; exon_number "3";
chr1	StringTie	exon	156236288	156236387	1000	+	.	gene_id "MSTRG.11813"; transcript_id "MSTRG.11813.521"; exon_number "4";
chr1	StringTie	exon	156243133	156243320	1000	+	.	gene_id "MSTRG.11813"; transcript_id "MSTRG.11813.521"; exon_number "5";
chr1	StringTie	transcript	156213004	156240043	1000	+	.	gene_id "MSTRG.11813"; transcript_id "MSTRG.11813.522";
chr1	StringTie	exon	156213004	156213176	1000	+	.	gene_id "MSTRG.11813"; transcript_id "MSTRG.11813.522"; exon_number "1";
chr1	StringTie	exon	156225557	156225668	1000	+	.	gene_id "MSTRG.11813"; transcript_id "MSTRG.11813.522"; exon_number "2";
chr1	StringTie	exon	156232320	156232425	1000	+	.	gene_id "MSTRG.11813"; transcript_id "MSTRG.11813.522"; exon_number "3";
chr1	StringTie	exon	156233628	156233703	1000	+	.	gene_id "MSTRG.11813"; transcript_id "MSTRG.11813.522"; exon_number "4";
chr1	StringTie	exon	156236432	156236483	1000	+	.	gene_id "MSTRG.11813"; transcript_id "MSTRG.11813.522"; exon_number "5";
chr1	StringTie	exon	156239548	156240043	1000	+	.	gene_id "MSTRG.11813"; transcript_id "MSTRG.11813.522"; exon_number "6";
chr1	StringTie	transcript	156213005	156240042	1000	+	.	gene_id "MSTRG.11813"; transcript_id "MSTRG.11813.523";
chr1	StringTie	exon	156213005	156213176	1000	+	.	gene_id "MSTRG.11813"; transcript_id "MSTRG.11813.523"; exon_number "1";
chr1	StringTie	exon	156220677	156220887	1000	+	.	gene_id "MSTRG.11813"; transcript_id "MSTRG.11813.523"; exon_number "2";
chr1	StringTie	exon	156223346	156223560	1000	+	.	gene_id "MSTRG.11813"; transcript_id "MSTRG.11813.523"; exon_number "3";
chr1	StringTie	exon	156223851	156223942	1000	+	.	gene_id "MSTRG.11813"; transcript_id "MSTRG.11813.523"; exon_number "4";
chr1	StringTie	exon	156225557	156225668	1000	+	.	gene_id "MSTRG.11813"; transcript_id "MSTRG.11813.523"; exon_number "5";
chr1	StringTie	exon	156232320	156232425	1000	+	.	gene_id "MSTRG.11813"; transcript_id "MSTRG.11813.523"; exon_number "6";
chr1	StringTie	exon	156233628	156233728	1000	+	.	gene_id "MSTRG.11813"; transcript_id "MSTRG.11813.523"; exon_number "7";
chr1	StringTie	exon	156236288	156236483	1000	+	.	gene_id "MSTRG.11813"; transcript_id "MSTRG.11813.523"; exon_number "8";
chr1	StringTie	exon	156239548	156240042	1000	+	.	gene_id "MSTRG.11813"; transcript_id "MSTRG.11813.523"; exon_number "9";
chr1	StringTie	transcript	156213007	156240077	1000	+	.	gene_id "MSTRG.11813"; transcript_id "MSTRG.11813.526";
chr1	StringTie	exon	156213007	156213176	1000	+	.	gene_id "MSTRG.11813"; transcript_id "MSTRG.11813.526"; exon_number "1";
chr1	StringTie	exon	156233628	156233728	1000	+	.	gene_id "MSTRG.11813"; transcript_id "MSTRG.11813.526"; exon_number "2";
chr1	StringTie	exon	156236288	156236462	1000	+	.	gene_id "MSTRG.11813"; transcript_id "MSTRG.11813.526"; exon_number "3";
chr1	StringTie	exon	156239658	156240077	1000	+	.	gene_id "MSTRG.11813"; transcript_id "MSTRG.11813.526"; exon_number "4";
chr1	StringTie	transcript	156213007	156243324	1000	+	.	gene_id "MSTRG.11813"; transcript_id "MSTRG.11813.527";
chr1	StringTie	exon	156213007	156213176	1000	+	.	gene_id "MSTRG.11813"; transcript_id "MSTRG.11813.527"; exon_number "1";
chr1	StringTie	exon	156233628	156233728	1000	+	.	gene_id "MSTRG.11813"; transcript_id "MSTRG.11813.527"; exon_number "2";
chr1	StringTie	exon	156236288	156236483	1000	+	.	gene_id "MSTRG.11813"; transcript_id "MSTRG.11813.527"; exon_number "3";
chr1	StringTie	exon	156242553	156243324	1000	+	.	gene_id "MSTRG.11813"; transcript_id "MSTRG.11813.527"; exon_number "4";
chr1	StringTie	transcript	156213007	156240083	1000	+	.	gene_id "MSTRG.11813"; transcript_id "MSTRG.11813.528";
chr1	StringTie	exon	156213007	156213176	1000	+	.	gene_id "MSTRG.11813"; transcript_id "MSTRG.11813.528"; exon_number "1";
chr1	StringTie	exon	156233628	156233728	1000	+	.	gene_id "MSTRG.11813"; transcript_id "MSTRG.11813.528"; exon_number "2";
chr1	StringTie	exon	156236288	156236483	1000	+	.	gene_id "MSTRG.11813"; transcript_id "MSTRG.11813.528"; exon_number "3";
chr1	StringTie	exon	156239548	156239564	1000	+	.	gene_id "MSTRG.11813"; transcript_id "MSTRG.11813.528"; exon_number "4";
chr1	StringTie	exon	156239586	156240083	1000	+	.	gene_id "MSTRG.11813"; transcript_id "MSTRG.11813.528"; exon_number "5";
chr1	StringTie	transcript	156082578	156140169	1000	+	.	gene_id "MSTRG.11813"; transcript_id "MSTRG.11813.53";
chr1	StringTie	exon	156082578	156082663	1000	+	.	gene_id "MSTRG.11813"; transcript_id "MSTRG.11813.53"; exon_number "1";
chr1	StringTie	exon	156082948	156083184	1000	+	.	gene_id "MSTRG.11813"; transcript_id "MSTRG.11813.53"; exon_number "2";
chr1	StringTie	exon	156093709	156093778	1000	+	.	gene_id "MSTRG.11813"; transcript_id "MSTRG.11813.53"; exon_number "3";
chr1	StringTie	exon	156114670	156115274	1000	+	.	gene_id "MSTRG.11813"; transcript_id "MSTRG.11813.53"; exon_number "4";
chr1	StringTie	exon	156130617	156130773	1000	+	.	gene_id "MSTRG.11813"; transcript_id "MSTRG.11813.53"; exon_number "5";
chr1	StringTie	exon	156134403	156134528	1000	+	.	gene_id "MSTRG.11813"; transcript_id "MSTRG.11813.53"; exon_number "6";
chr1	StringTie	exon	156134805	156134975	1000	+	.	gene_id "MSTRG.11813"; transcript_id "MSTRG.11813.53"; exon_number "7";
chr1	StringTie	exon	156135187	156135312	1000	+	.	gene_id "MSTRG.11813"; transcript_id "MSTRG.11813.53"; exon_number "8";
chr1	StringTie	exon	156135901	156136121	1000	+	.	gene_id "MSTRG.11813"; transcript_id "MSTRG.11813.53"; exon_number "9";
chr1	StringTie	exon	156136214	156136436	1000	+	.	gene_id "MSTRG.11813"; transcript_id "MSTRG.11813.53"; exon_number "10";
chr1	StringTie	exon	156136921	156137028	1000	+	.	gene_id "MSTRG.11813"; transcript_id "MSTRG.11813.53"; exon_number "11";
chr1	StringTie	exon	156137113	156137232	1000	+	.	gene_id "MSTRG.11813"; transcript_id "MSTRG.11813.53"; exon_number "12";
chr1	StringTie	exon	156137654	156139664	1000	+	.	gene_id "MSTRG.11813"; transcript_id "MSTRG.11813.53"; exon_number "13";
chr1	StringTie	exon	156139770	156140169	1000	+	.	gene_id "MSTRG.11813"; transcript_id "MSTRG.11813.53"; exon_number "14";
chr1	StringTie	transcript	156213008	156240047	1000	+	.	gene_id "MSTRG.11813"; transcript_id "MSTRG.11813.532";
chr1	StringTie	exon	156213008	156213176	1000	+	.	gene_id "MSTRG.11813"; transcript_id "MSTRG.11813.532"; exon_number "1";
chr1	StringTie	exon	156232320	156232425	1000	+	.	gene_id "MSTRG.11813"; transcript_id "MSTRG.11813.532"; exon_number "2";
chr1	StringTie	exon	156233628	156233728	1000	+	.	gene_id "MSTRG.11813"; transcript_id "MSTRG.11813.532"; exon_number "3";
chr1	StringTie	exon	156236288	156236462	1000	+	.	gene_id "MSTRG.11813"; transcript_id "MSTRG.11813.532"; exon_number "4";
chr1	StringTie	exon	156239658	156240047	1000	+	.	gene_id "MSTRG.11813"; transcript_id "MSTRG.11813.532"; exon_number "5";
chr1	StringTie	transcript	156220296	156240050	1000	+	.	gene_id "MSTRG.11813"; transcript_id "MSTRG.11813.536";
chr1	StringTie	exon	156220296	156220887	1000	+	.	gene_id "MSTRG.11813"; transcript_id "MSTRG.11813.536"; exon_number "1";
chr1	StringTie	exon	156232320	156232425	1000	+	.	gene_id "MSTRG.11813"; transcript_id "MSTRG.11813.536"; exon_number "2";
chr1	StringTie	exon	156233628	156233728	1000	+	.	gene_id "MSTRG.11813"; transcript_id "MSTRG.11813.536"; exon_number "3";
chr1	StringTie	exon	156236288	156236483	1000	+	.	gene_id "MSTRG.11813"; transcript_id "MSTRG.11813.536"; exon_number "4";
chr1	StringTie	exon	156239548	156240050	1000	+	.	gene_id "MSTRG.11813"; transcript_id "MSTRG.11813.536"; exon_number "5";
chr1	StringTie	transcript	156220647	156243321	1000	+	.	gene_id "MSTRG.11813"; transcript_id "MSTRG.11813.537";
chr1	StringTie	exon	156220647	156220887	1000	+	.	gene_id "MSTRG.11813"; transcript_id "MSTRG.11813.537"; exon_number "1";
chr1	StringTie	exon	156225557	156225668	1000	+	.	gene_id "MSTRG.11813"; transcript_id "MSTRG.11813.537"; exon_number "2";
chr1	StringTie	exon	156232320	156232425	1000	+	.	gene_id "MSTRG.11813"; transcript_id "MSTRG.11813.537"; exon_number "3";
chr1	StringTie	exon	156233628	156233728	1000	+	.	gene_id "MSTRG.11813"; transcript_id "MSTRG.11813.537"; exon_number "4";
chr1	StringTie	exon	156236288	156236483	1000	+	.	gene_id "MSTRG.11813"; transcript_id "MSTRG.11813.537"; exon_number "5";
chr1	StringTie	exon	156239548	156242295	1000	+	.	gene_id "MSTRG.11813"; transcript_id "MSTRG.11813.537"; exon_number "6";
chr1	StringTie	exon	156242553	156242591	1000	+	.	gene_id "MSTRG.11813"; transcript_id "MSTRG.11813.537"; exon_number "7";
chr1	StringTie	exon	156242762	156242831	1000	+	.	gene_id "MSTRG.11813"; transcript_id "MSTRG.11813.537"; exon_number "8";
chr1	StringTie	exon	156243033	156243321	1000	+	.	gene_id "MSTRG.11813"; transcript_id "MSTRG.11813.537"; exon_number "9";
chr1	StringTie	transcript	156220660	156240062	1000	+	.	gene_id "MSTRG.11813"; transcript_id "MSTRG.11813.538";
chr1	StringTie	exon	156220660	156220795	1000	+	.	gene_id "MSTRG.11813"; transcript_id "MSTRG.11813.538"; exon_number "1";
chr1	StringTie	exon	156225557	156225668	1000	+	.	gene_id "MSTRG.11813"; transcript_id "MSTRG.11813.538"; exon_number "2";
chr1	StringTie	exon	156232320	156232425	1000	+	.	gene_id "MSTRG.11813"; transcript_id "MSTRG.11813.538"; exon_number "3";
chr1	StringTie	exon	156233628	156233728	1000	+	.	gene_id "MSTRG.11813"; transcript_id "MSTRG.11813.538"; exon_number "4";
chr1	StringTie	exon	156236288	156236483	1000	+	.	gene_id "MSTRG.11813"; transcript_id "MSTRG.11813.538"; exon_number "5";
chr1	StringTie	exon	156239548	156240062	1000	+	.	gene_id "MSTRG.11813"; transcript_id "MSTRG.11813.538"; exon_number "6";
chr1	StringTie	transcript	156223384	156240045	1000	+	.	gene_id "MSTRG.11813"; transcript_id "MSTRG.11813.539";
chr1	StringTie	exon	156223384	156223560	1000	+	.	gene_id "MSTRG.11813"; transcript_id "MSTRG.11813.539"; exon_number "1";
chr1	StringTie	exon	156232320	156232425	1000	+	.	gene_id "MSTRG.11813"; transcript_id "MSTRG.11813.539"; exon_number "2";
chr1	StringTie	exon	156233628	156233728	1000	+	.	gene_id "MSTRG.11813"; transcript_id "MSTRG.11813.539"; exon_number "3";
chr1	StringTie	exon	156236288	156236483	1000	+	.	gene_id "MSTRG.11813"; transcript_id "MSTRG.11813.539"; exon_number "4";
chr1	StringTie	exon	156239548	156240045	1000	+	.	gene_id "MSTRG.11813"; transcript_id "MSTRG.11813.539"; exon_number "5";
chr1	StringTie	transcript	156082578	156140089	1000	+	.	gene_id "MSTRG.11813"; transcript_id "MSTRG.11813.54";
chr1	StringTie	exon	156082578	156082663	1000	+	.	gene_id "MSTRG.11813"; transcript_id "MSTRG.11813.54"; exon_number "1";
chr1	StringTie	exon	156082948	156083184	1000	+	.	gene_id "MSTRG.11813"; transcript_id "MSTRG.11813.54"; exon_number "2";
chr1	StringTie	exon	156090471	156090582	1000	+	.	gene_id "MSTRG.11813"; transcript_id "MSTRG.11813.54"; exon_number "3";
chr1	StringTie	exon	156114713	156115274	1000	+	.	gene_id "MSTRG.11813"; transcript_id "MSTRG.11813.54"; exon_number "4";
chr1	StringTie	exon	156130617	156130773	1000	+	.	gene_id "MSTRG.11813"; transcript_id "MSTRG.11813.54"; exon_number "5";
chr1	StringTie	exon	156134403	156134528	1000	+	.	gene_id "MSTRG.11813"; transcript_id "MSTRG.11813.54"; exon_number "6";
chr1	StringTie	exon	156134805	156134975	1000	+	.	gene_id "MSTRG.11813"; transcript_id "MSTRG.11813.54"; exon_number "7";
chr1	StringTie	exon	156135187	156135312	1000	+	.	gene_id "MSTRG.11813"; transcript_id "MSTRG.11813.54"; exon_number "8";
chr1	StringTie	exon	156135901	156136121	1000	+	.	gene_id "MSTRG.11813"; transcript_id "MSTRG.11813.54"; exon_number "9";
chr1	StringTie	exon	156136214	156136436	1000	+	.	gene_id "MSTRG.11813"; transcript_id "MSTRG.11813.54"; exon_number "10";
chr1	StringTie	exon	156136921	156137028	1000	+	.	gene_id "MSTRG.11813"; transcript_id "MSTRG.11813.54"; exon_number "11";
chr1	StringTie	exon	156137113	156137232	1000	+	.	gene_id "MSTRG.11813"; transcript_id "MSTRG.11813.54"; exon_number "12";
chr1	StringTie	exon	156137654	156137743	1000	+	.	gene_id "MSTRG.11813"; transcript_id "MSTRG.11813.54"; exon_number "13";
chr1	StringTie	exon	156138488	156138607	1000	+	.	gene_id "MSTRG.11813"; transcript_id "MSTRG.11813.54"; exon_number "14";
chr1	StringTie	exon	156139377	156139866	1000	+	.	gene_id "MSTRG.11813"; transcript_id "MSTRG.11813.54"; exon_number "15";
chr1	StringTie	exon	156139916	156140089	1000	+	.	gene_id "MSTRG.11813"; transcript_id "MSTRG.11813.54"; exon_number "16";
chr1	StringTie	transcript	156225040	156240041	1000	+	.	gene_id "MSTRG.11813"; transcript_id "MSTRG.11813.540";
chr1	StringTie	exon	156225040	156225668	1000	+	.	gene_id "MSTRG.11813"; transcript_id "MSTRG.11813.540"; exon_number "1";
chr1	StringTie	exon	156232327	156232425	1000	+	.	gene_id "MSTRG.11813"; transcript_id "MSTRG.11813.540"; exon_number "2";
chr1	StringTie	exon	156233628	156233728	1000	+	.	gene_id "MSTRG.11813"; transcript_id "MSTRG.11813.540"; exon_number "3";
chr1	StringTie	exon	156236288	156236483	1000	+	.	gene_id "MSTRG.11813"; transcript_id "MSTRG.11813.540"; exon_number "4";
chr1	StringTie	exon	156239548	156240041	1000	+	.	gene_id "MSTRG.11813"; transcript_id "MSTRG.11813.540"; exon_number "5";
chr1	StringTie	transcript	156228227	156243318	1000	+	.	gene_id "MSTRG.11813"; transcript_id "MSTRG.11813.541";
chr1	StringTie	exon	156228227	156231790	1000	+	.	gene_id "MSTRG.11813"; transcript_id "MSTRG.11813.541"; exon_number "1";
chr1	StringTie	exon	156232320	156232425	1000	+	.	gene_id "MSTRG.11813"; transcript_id "MSTRG.11813.541"; exon_number "2";
chr1	StringTie	exon	156233628	156233728	1000	+	.	gene_id "MSTRG.11813"; transcript_id "MSTRG.11813.541"; exon_number "3";
chr1	StringTie	exon	156236288	156236483	1000	+	.	gene_id "MSTRG.11813"; transcript_id "MSTRG.11813.541"; exon_number "4";
chr1	StringTie	exon	156239548	156242295	1000	+	.	gene_id "MSTRG.11813"; transcript_id "MSTRG.11813.541"; exon_number "5";
chr1	StringTie	exon	156242553	156242591	1000	+	.	gene_id "MSTRG.11813"; transcript_id "MSTRG.11813.541"; exon_number "6";
chr1	StringTie	exon	156242762	156243318	1000	+	.	gene_id "MSTRG.11813"; transcript_id "MSTRG.11813.541"; exon_number "7";
chr1	StringTie	transcript	156229262	156243393	1000	+	.	gene_id "MSTRG.11813"; transcript_id "MSTRG.11813.542";
chr1	StringTie	exon	156229262	156231790	1000	+	.	gene_id "MSTRG.11813"; transcript_id "MSTRG.11813.542"; exon_number "1";
chr1	StringTie	exon	156232320	156232425	1000	+	.	gene_id "MSTRG.11813"; transcript_id "MSTRG.11813.542"; exon_number "2";
chr1	StringTie	exon	156233628	156233728	1000	+	.	gene_id "MSTRG.11813"; transcript_id "MSTRG.11813.542"; exon_number "3";
chr1	StringTie	exon	156236288	156236483	1000	+	.	gene_id "MSTRG.11813"; transcript_id "MSTRG.11813.542"; exon_number "4";
chr1	StringTie	exon	156242553	156242591	1000	+	.	gene_id "MSTRG.11813"; transcript_id "MSTRG.11813.542"; exon_number "5";
chr1	StringTie	exon	156242762	156242831	1000	+	.	gene_id "MSTRG.11813"; transcript_id "MSTRG.11813.542"; exon_number "6";
chr1	StringTie	exon	156243033	156243393	1000	+	.	gene_id "MSTRG.11813"; transcript_id "MSTRG.11813.542"; exon_number "7";
chr1	StringTie	transcript	156231609	156243317	1000	+	.	gene_id "MSTRG.11813"; transcript_id "MSTRG.11813.543";
chr1	StringTie	exon	156231609	156231790	1000	+	.	gene_id "MSTRG.11813"; transcript_id "MSTRG.11813.543"; exon_number "1";
chr1	StringTie	exon	156232327	156232425	1000	+	.	gene_id "MSTRG.11813"; transcript_id "MSTRG.11813.543"; exon_number "2";
chr1	StringTie	exon	156233628	156233728	1000	+	.	gene_id "MSTRG.11813"; transcript_id "MSTRG.11813.543"; exon_number "3";
chr1	StringTie	exon	156236288	156236483	1000	+	.	gene_id "MSTRG.11813"; transcript_id "MSTRG.11813.543"; exon_number "4";
chr1	StringTie	exon	156239548	156239637	1000	+	.	gene_id "MSTRG.11813"; transcript_id "MSTRG.11813.543"; exon_number "5";
chr1	StringTie	exon	156242553	156242591	1000	+	.	gene_id "MSTRG.11813"; transcript_id "MSTRG.11813.543"; exon_number "6";
chr1	StringTie	exon	156242762	156242831	1000	+	.	gene_id "MSTRG.11813"; transcript_id "MSTRG.11813.543"; exon_number "7";
chr1	StringTie	exon	156243033	156243317	1000	+	.	gene_id "MSTRG.11813"; transcript_id "MSTRG.11813.543"; exon_number "8";
chr1	StringTie	transcript	156231654	156240056	1000	+	.	gene_id "MSTRG.11813"; transcript_id "MSTRG.11813.544";
chr1	StringTie	exon	156231654	156231790	1000	+	.	gene_id "MSTRG.11813"; transcript_id "MSTRG.11813.544"; exon_number "1";
chr1	StringTie	exon	156232320	156232425	1000	+	.	gene_id "MSTRG.11813"; transcript_id "MSTRG.11813.544"; exon_number "2";
chr1	StringTie	exon	156233628	156233728	1000	+	.	gene_id "MSTRG.11813"; transcript_id "MSTRG.11813.544"; exon_number "3";
chr1	StringTie	exon	156236288	156236431	1000	+	.	gene_id "MSTRG.11813"; transcript_id "MSTRG.11813.544"; exon_number "4";
chr1	StringTie	exon	156239548	156240056	1000	+	.	gene_id "MSTRG.11813"; transcript_id "MSTRG.11813.544"; exon_number "5";
chr1	StringTie	transcript	156082582	156140082	1000	+	.	gene_id "MSTRG.11813"; transcript_id "MSTRG.11813.56";
chr1	StringTie	exon	156082582	156082663	1000	+	.	gene_id "MSTRG.11813"; transcript_id "MSTRG.11813.56"; exon_number "1";
chr1	StringTie	exon	156082948	156083184	1000	+	.	gene_id "MSTRG.11813"; transcript_id "MSTRG.11813.56"; exon_number "2";
chr1	StringTie	exon	156114713	156115274	1000	+	.	gene_id "MSTRG.11813"; transcript_id "MSTRG.11813.56"; exon_number "3";
chr1	StringTie	exon	156130617	156130773	1000	+	.	gene_id "MSTRG.11813"; transcript_id "MSTRG.11813.56"; exon_number "4";
chr1	StringTie	exon	156134403	156134528	1000	+	.	gene_id "MSTRG.11813"; transcript_id "MSTRG.11813.56"; exon_number "5";
chr1	StringTie	exon	156134805	156134975	1000	+	.	gene_id "MSTRG.11813"; transcript_id "MSTRG.11813.56"; exon_number "6";
chr1	StringTie	exon	156135187	156135312	1000	+	.	gene_id "MSTRG.11813"; transcript_id "MSTRG.11813.56"; exon_number "7";
chr1	StringTie	exon	156135901	156136121	1000	+	.	gene_id "MSTRG.11813"; transcript_id "MSTRG.11813.56"; exon_number "8";
chr1	StringTie	exon	156136214	156136436	1000	+	.	gene_id "MSTRG.11813"; transcript_id "MSTRG.11813.56"; exon_number "9";
chr1	StringTie	exon	156136921	156137028	1000	+	.	gene_id "MSTRG.11813"; transcript_id "MSTRG.11813.56"; exon_number "10";
chr1	StringTie	exon	156137113	156137232	1000	+	.	gene_id "MSTRG.11813"; transcript_id "MSTRG.11813.56"; exon_number "11";
chr1	StringTie	exon	156137654	156137743	1000	+	.	gene_id "MSTRG.11813"; transcript_id "MSTRG.11813.56"; exon_number "12";
chr1	StringTie	exon	156138488	156138757	1000	+	.	gene_id "MSTRG.11813"; transcript_id "MSTRG.11813.56"; exon_number "13";
chr1	StringTie	exon	156139080	156140082	1000	+	.	gene_id "MSTRG.11813"; transcript_id "MSTRG.11813.56"; exon_number "14";
chr1	StringTie	transcript	156082582	156140169	1000	+	.	gene_id "MSTRG.11813"; transcript_id "MSTRG.11813.57";
chr1	StringTie	exon	156082582	156082663	1000	+	.	gene_id "MSTRG.11813"; transcript_id "MSTRG.11813.57"; exon_number "1";
chr1	StringTie	exon	156082948	156083184	1000	+	.	gene_id "MSTRG.11813"; transcript_id "MSTRG.11813.57"; exon_number "2";
chr1	StringTie	exon	156090471	156090582	1000	+	.	gene_id "MSTRG.11813"; transcript_id "MSTRG.11813.57"; exon_number "3";
chr1	StringTie	exon	156104765	156104917	1000	+	.	gene_id "MSTRG.11813"; transcript_id "MSTRG.11813.57"; exon_number "4";
chr1	StringTie	exon	156114670	156115274	1000	+	.	gene_id "MSTRG.11813"; transcript_id "MSTRG.11813.57"; exon_number "5";
chr1	StringTie	exon	156130617	156130773	1000	+	.	gene_id "MSTRG.11813"; transcript_id "MSTRG.11813.57"; exon_number "6";
chr1	StringTie	exon	156134403	156134528	1000	+	.	gene_id "MSTRG.11813"; transcript_id "MSTRG.11813.57"; exon_number "7";
chr1	StringTie	exon	156134805	156134975	1000	+	.	gene_id "MSTRG.11813"; transcript_id "MSTRG.11813.57"; exon_number "8";
chr1	StringTie	exon	156135187	156135312	1000	+	.	gene_id "MSTRG.11813"; transcript_id "MSTRG.11813.57"; exon_number "9";
chr1	StringTie	exon	156135901	156136121	1000	+	.	gene_id "MSTRG.11813"; transcript_id "MSTRG.11813.57"; exon_number "10";
chr1	StringTie	exon	156136214	156136436	1000	+	.	gene_id "MSTRG.11813"; transcript_id "MSTRG.11813.57"; exon_number "11";
chr1	StringTie	exon	156136921	156137028	1000	+	.	gene_id "MSTRG.11813"; transcript_id "MSTRG.11813.57"; exon_number "12";
chr1	StringTie	exon	156137113	156137232	1000	+	.	gene_id "MSTRG.11813"; transcript_id "MSTRG.11813.57"; exon_number "13";
chr1	StringTie	exon	156137654	156137743	1000	+	.	gene_id "MSTRG.11813"; transcript_id "MSTRG.11813.57"; exon_number "14";
chr1	StringTie	exon	156138488	156138757	1000	+	.	gene_id "MSTRG.11813"; transcript_id "MSTRG.11813.57"; exon_number "15";
chr1	StringTie	exon	156139080	156140169	1000	+	.	gene_id "MSTRG.11813"; transcript_id "MSTRG.11813.57"; exon_number "16";
chr1	StringTie	transcript	156082588	156140088	1000	+	.	gene_id "MSTRG.11813"; transcript_id "MSTRG.11813.58";
chr1	StringTie	exon	156082588	156082663	1000	+	.	gene_id "MSTRG.11813"; transcript_id "MSTRG.11813.58"; exon_number "1";
chr1	StringTie	exon	156082948	156083184	1000	+	.	gene_id "MSTRG.11813"; transcript_id "MSTRG.11813.58"; exon_number "2";
chr1	StringTie	exon	156084003	156084038	1000	+	.	gene_id "MSTRG.11813"; transcript_id "MSTRG.11813.58"; exon_number "3";
chr1	StringTie	exon	156114713	156115274	1000	+	.	gene_id "MSTRG.11813"; transcript_id "MSTRG.11813.58"; exon_number "4";
chr1	StringTie	exon	156130617	156130773	1000	+	.	gene_id "MSTRG.11813"; transcript_id "MSTRG.11813.58"; exon_number "5";
chr1	StringTie	exon	156134403	156134528	1000	+	.	gene_id "MSTRG.11813"; transcript_id "MSTRG.11813.58"; exon_number "6";
chr1	StringTie	exon	156134805	156134975	1000	+	.	gene_id "MSTRG.11813"; transcript_id "MSTRG.11813.58"; exon_number "7";
chr1	StringTie	exon	156135187	156135312	1000	+	.	gene_id "MSTRG.11813"; transcript_id "MSTRG.11813.58"; exon_number "8";
chr1	StringTie	exon	156135901	156136121	1000	+	.	gene_id "MSTRG.11813"; transcript_id "MSTRG.11813.58"; exon_number "9";
chr1	StringTie	exon	156136214	156136436	1000	+	.	gene_id "MSTRG.11813"; transcript_id "MSTRG.11813.58"; exon_number "10";
chr1	StringTie	exon	156136921	156137028	1000	+	.	gene_id "MSTRG.11813"; transcript_id "MSTRG.11813.58"; exon_number "11";
chr1	StringTie	exon	156137113	156137232	1000	+	.	gene_id "MSTRG.11813"; transcript_id "MSTRG.11813.58"; exon_number "12";
chr1	StringTie	exon	156137654	156137743	1000	+	.	gene_id "MSTRG.11813"; transcript_id "MSTRG.11813.58"; exon_number "13";
chr1	StringTie	exon	156138488	156138757	1000	+	.	gene_id "MSTRG.11813"; transcript_id "MSTRG.11813.58"; exon_number "14";
chr1	StringTie	exon	156139080	156140088	1000	+	.	gene_id "MSTRG.11813"; transcript_id "MSTRG.11813.58"; exon_number "15";
chr1	StringTie	transcript	156082589	156140089	1000	+	.	gene_id "MSTRG.11813"; transcript_id "MSTRG.11813.59";
chr1	StringTie	exon	156082589	156082663	1000	+	.	gene_id "MSTRG.11813"; transcript_id "MSTRG.11813.59"; exon_number "1";
chr1	StringTie	exon	156082948	156083184	1000	+	.	gene_id "MSTRG.11813"; transcript_id "MSTRG.11813.59"; exon_number "2";
chr1	StringTie	exon	156090999	156091097	1000	+	.	gene_id "MSTRG.11813"; transcript_id "MSTRG.11813.59"; exon_number "3";
chr1	StringTie	exon	156093709	156093778	1000	+	.	gene_id "MSTRG.11813"; transcript_id "MSTRG.11813.59"; exon_number "4";
chr1	StringTie	exon	156114670	156115274	1000	+	.	gene_id "MSTRG.11813"; transcript_id "MSTRG.11813.59"; exon_number "5";
chr1	StringTie	exon	156130617	156130773	1000	+	.	gene_id "MSTRG.11813"; transcript_id "MSTRG.11813.59"; exon_number "6";
chr1	StringTie	exon	156134403	156134528	1000	+	.	gene_id "MSTRG.11813"; transcript_id "MSTRG.11813.59"; exon_number "7";
chr1	StringTie	exon	156134805	156134975	1000	+	.	gene_id "MSTRG.11813"; transcript_id "MSTRG.11813.59"; exon_number "8";
chr1	StringTie	exon	156135187	156135312	1000	+	.	gene_id "MSTRG.11813"; transcript_id "MSTRG.11813.59"; exon_number "9";
chr1	StringTie	exon	156135901	156136121	1000	+	.	gene_id "MSTRG.11813"; transcript_id "MSTRG.11813.59"; exon_number "10";
chr1	StringTie	exon	156136214	156136436	1000	+	.	gene_id "MSTRG.11813"; transcript_id "MSTRG.11813.59"; exon_number "11";
chr1	StringTie	exon	156136921	156137028	1000	+	.	gene_id "MSTRG.11813"; transcript_id "MSTRG.11813.59"; exon_number "12";
chr1	StringTie	exon	156137113	156137232	1000	+	.	gene_id "MSTRG.11813"; transcript_id "MSTRG.11813.59"; exon_number "13";
chr1	StringTie	exon	156137654	156139876	1000	+	.	gene_id "MSTRG.11813"; transcript_id "MSTRG.11813.59"; exon_number "14";
chr1	StringTie	exon	156139980	156140089	1000	+	.	gene_id "MSTRG.11813"; transcript_id "MSTRG.11813.59"; exon_number "15";
chr1	StringTie	transcript	156081321	156140089	1000	+	.	gene_id "MSTRG.11813"; transcript_id "MSTRG.11813.6";
chr1	StringTie	exon	156081321	156081375	1000	+	.	gene_id "MSTRG.11813"; transcript_id "MSTRG.11813.6"; exon_number "1";
chr1	StringTie	exon	156082948	156083184	1000	+	.	gene_id "MSTRG.11813"; transcript_id "MSTRG.11813.6"; exon_number "2";
chr1	StringTie	exon	156093709	156093778	1000	+	.	gene_id "MSTRG.11813"; transcript_id "MSTRG.11813.6"; exon_number "3";
chr1	StringTie	exon	156114670	156115274	1000	+	.	gene_id "MSTRG.11813"; transcript_id "MSTRG.11813.6"; exon_number "4";
chr1	StringTie	exon	156130617	156130773	1000	+	.	gene_id "MSTRG.11813"; transcript_id "MSTRG.11813.6"; exon_number "5";
chr1	StringTie	exon	156134403	156134528	1000	+	.	gene_id "MSTRG.11813"; transcript_id "MSTRG.11813.6"; exon_number "6";
chr1	StringTie	exon	156134805	156134975	1000	+	.	gene_id "MSTRG.11813"; transcript_id "MSTRG.11813.6"; exon_number "7";
chr1	StringTie	exon	156135187	156135312	1000	+	.	gene_id "MSTRG.11813"; transcript_id "MSTRG.11813.6"; exon_number "8";
chr1	StringTie	exon	156135901	156136121	1000	+	.	gene_id "MSTRG.11813"; transcript_id "MSTRG.11813.6"; exon_number "9";
chr1	StringTie	exon	156136214	156136436	1000	+	.	gene_id "MSTRG.11813"; transcript_id "MSTRG.11813.6"; exon_number "10";
chr1	StringTie	exon	156136921	156137028	1000	+	.	gene_id "MSTRG.11813"; transcript_id "MSTRG.11813.6"; exon_number "11";
chr1	StringTie	exon	156137113	156137232	1000	+	.	gene_id "MSTRG.11813"; transcript_id "MSTRG.11813.6"; exon_number "12";
chr1	StringTie	exon	156137654	156137743	1000	+	.	gene_id "MSTRG.11813"; transcript_id "MSTRG.11813.6"; exon_number "13";
chr1	StringTie	exon	156138488	156138757	1000	+	.	gene_id "MSTRG.11813"; transcript_id "MSTRG.11813.6"; exon_number "14";
chr1	StringTie	exon	156139080	156140089	1000	+	.	gene_id "MSTRG.11813"; transcript_id "MSTRG.11813.6"; exon_number "15";
chr1	StringTie	transcript	156082589	156140147	1000	+	.	gene_id "MSTRG.11813"; transcript_id "MSTRG.11813.60";
chr1	StringTie	exon	156082589	156082663	1000	+	.	gene_id "MSTRG.11813"; transcript_id "MSTRG.11813.60"; exon_number "1";
chr1	StringTie	exon	156082948	156083184	1000	+	.	gene_id "MSTRG.11813"; transcript_id "MSTRG.11813.60"; exon_number "2";
chr1	StringTie	exon	156090471	156090582	1000	+	.	gene_id "MSTRG.11813"; transcript_id "MSTRG.11813.60"; exon_number "3";
chr1	StringTie	exon	156090999	156091097	1000	+	.	gene_id "MSTRG.11813"; transcript_id "MSTRG.11813.60"; exon_number "4";
chr1	StringTie	exon	156114670	156115274	1000	+	.	gene_id "MSTRG.11813"; transcript_id "MSTRG.11813.60"; exon_number "5";
chr1	StringTie	exon	156130617	156130773	1000	+	.	gene_id "MSTRG.11813"; transcript_id "MSTRG.11813.60"; exon_number "6";
chr1	StringTie	exon	156134403	156134528	1000	+	.	gene_id "MSTRG.11813"; transcript_id "MSTRG.11813.60"; exon_number "7";
chr1	StringTie	exon	156134805	156134975	1000	+	.	gene_id "MSTRG.11813"; transcript_id "MSTRG.11813.60"; exon_number "8";
chr1	StringTie	exon	156135187	156135312	1000	+	.	gene_id "MSTRG.11813"; transcript_id "MSTRG.11813.60"; exon_number "9";
chr1	StringTie	exon	156135901	156136121	1000	+	.	gene_id "MSTRG.11813"; transcript_id "MSTRG.11813.60"; exon_number "10";
chr1	StringTie	exon	156136214	156136436	1000	+	.	gene_id "MSTRG.11813"; transcript_id "MSTRG.11813.60"; exon_number "11";
chr1	StringTie	exon	156136921	156137028	1000	+	.	gene_id "MSTRG.11813"; transcript_id "MSTRG.11813.60"; exon_number "12";
chr1	StringTie	exon	156137113	156137232	1000	+	.	gene_id "MSTRG.11813"; transcript_id "MSTRG.11813.60"; exon_number "13";
chr1	StringTie	exon	156137654	156137743	1000	+	.	gene_id "MSTRG.11813"; transcript_id "MSTRG.11813.60"; exon_number "14";
chr1	StringTie	exon	156138488	156138757	1000	+	.	gene_id "MSTRG.11813"; transcript_id "MSTRG.11813.60"; exon_number "15";
chr1	StringTie	exon	156139080	156139876	1000	+	.	gene_id "MSTRG.11813"; transcript_id "MSTRG.11813.60"; exon_number "16";
chr1	StringTie	exon	156139957	156140147	1000	+	.	gene_id "MSTRG.11813"; transcript_id "MSTRG.11813.60"; exon_number "17";
chr1	StringTie	transcript	156082608	156140209	1000	+	.	gene_id "MSTRG.11813"; transcript_id "MSTRG.11813.62";
chr1	StringTie	exon	156082608	156082663	1000	+	.	gene_id "MSTRG.11813"; transcript_id "MSTRG.11813.62"; exon_number "1";
chr1	StringTie	exon	156082948	156083184	1000	+	.	gene_id "MSTRG.11813"; transcript_id "MSTRG.11813.62"; exon_number "2";
chr1	StringTie	exon	156093709	156093778	1000	+	.	gene_id "MSTRG.11813"; transcript_id "MSTRG.11813.62"; exon_number "3";
chr1	StringTie	exon	156104765	156104917	1000	+	.	gene_id "MSTRG.11813"; transcript_id "MSTRG.11813.62"; exon_number "4";
chr1	StringTie	exon	156114713	156115274	1000	+	.	gene_id "MSTRG.11813"; transcript_id "MSTRG.11813.62"; exon_number "5";
chr1	StringTie	exon	156130617	156130773	1000	+	.	gene_id "MSTRG.11813"; transcript_id "MSTRG.11813.62"; exon_number "6";
chr1	StringTie	exon	156134403	156134528	1000	+	.	gene_id "MSTRG.11813"; transcript_id "MSTRG.11813.62"; exon_number "7";
chr1	StringTie	exon	156134805	156134975	1000	+	.	gene_id "MSTRG.11813"; transcript_id "MSTRG.11813.62"; exon_number "8";
chr1	StringTie	exon	156135187	156135312	1000	+	.	gene_id "MSTRG.11813"; transcript_id "MSTRG.11813.62"; exon_number "9";
chr1	StringTie	exon	156135901	156136121	1000	+	.	gene_id "MSTRG.11813"; transcript_id "MSTRG.11813.62"; exon_number "10";
chr1	StringTie	exon	156136214	156136436	1000	+	.	gene_id "MSTRG.11813"; transcript_id "MSTRG.11813.62"; exon_number "11";
chr1	StringTie	exon	156136921	156137028	1000	+	.	gene_id "MSTRG.11813"; transcript_id "MSTRG.11813.62"; exon_number "12";
chr1	StringTie	exon	156137113	156137232	1000	+	.	gene_id "MSTRG.11813"; transcript_id "MSTRG.11813.62"; exon_number "13";
chr1	StringTie	exon	156137654	156139664	1000	+	.	gene_id "MSTRG.11813"; transcript_id "MSTRG.11813.62"; exon_number "14";
chr1	StringTie	exon	156139770	156140209	1000	+	.	gene_id "MSTRG.11813"; transcript_id "MSTRG.11813.62"; exon_number "15";
chr1	StringTie	transcript	156082709	156140093	1000	+	.	gene_id "MSTRG.11813"; transcript_id "MSTRG.11813.64";
chr1	StringTie	exon	156082709	156082723	1000	+	.	gene_id "MSTRG.11813"; transcript_id "MSTRG.11813.64"; exon_number "1";
chr1	StringTie	exon	156082948	156083184	1000	+	.	gene_id "MSTRG.11813"; transcript_id "MSTRG.11813.64"; exon_number "2";
chr1	StringTie	exon	156093709	156093778	1000	+	.	gene_id "MSTRG.11813"; transcript_id "MSTRG.11813.64"; exon_number "3";
chr1	StringTie	exon	156114670	156115274	1000	+	.	gene_id "MSTRG.11813"; transcript_id "MSTRG.11813.64"; exon_number "4";
chr1	StringTie	exon	156130617	156130773	1000	+	.	gene_id "MSTRG.11813"; transcript_id "MSTRG.11813.64"; exon_number "5";
chr1	StringTie	exon	156134403	156134528	1000	+	.	gene_id "MSTRG.11813"; transcript_id "MSTRG.11813.64"; exon_number "6";
chr1	StringTie	exon	156134805	156134975	1000	+	.	gene_id "MSTRG.11813"; transcript_id "MSTRG.11813.64"; exon_number "7";
chr1	StringTie	exon	156135187	156135312	1000	+	.	gene_id "MSTRG.11813"; transcript_id "MSTRG.11813.64"; exon_number "8";
chr1	StringTie	exon	156135901	156136121	1000	+	.	gene_id "MSTRG.11813"; transcript_id "MSTRG.11813.64"; exon_number "9";
chr1	StringTie	exon	156136214	156136436	1000	+	.	gene_id "MSTRG.11813"; transcript_id "MSTRG.11813.64"; exon_number "10";
chr1	StringTie	exon	156136921	156137028	1000	+	.	gene_id "MSTRG.11813"; transcript_id "MSTRG.11813.64"; exon_number "11";
chr1	StringTie	exon	156137113	156137232	1000	+	.	gene_id "MSTRG.11813"; transcript_id "MSTRG.11813.64"; exon_number "12";
chr1	StringTie	exon	156137654	156140093	1000	+	.	gene_id "MSTRG.11813"; transcript_id "MSTRG.11813.64"; exon_number "13";
chr1	StringTie	transcript	156082709	156140087	1000	+	.	gene_id "MSTRG.11813"; transcript_id "MSTRG.11813.65";
chr1	StringTie	exon	156082709	156082723	1000	+	.	gene_id "MSTRG.11813"; transcript_id "MSTRG.11813.65"; exon_number "1";
chr1	StringTie	exon	156082948	156083184	1000	+	.	gene_id "MSTRG.11813"; transcript_id "MSTRG.11813.65"; exon_number "2";
chr1	StringTie	exon	156114670	156115274	1000	+	.	gene_id "MSTRG.11813"; transcript_id "MSTRG.11813.65"; exon_number "3";
chr1	StringTie	exon	156130617	156130773	1000	+	.	gene_id "MSTRG.11813"; transcript_id "MSTRG.11813.65"; exon_number "4";
chr1	StringTie	exon	156134403	156134528	1000	+	.	gene_id "MSTRG.11813"; transcript_id "MSTRG.11813.65"; exon_number "5";
chr1	StringTie	exon	156134805	156134975	1000	+	.	gene_id "MSTRG.11813"; transcript_id "MSTRG.11813.65"; exon_number "6";
chr1	StringTie	exon	156135187	156135312	1000	+	.	gene_id "MSTRG.11813"; transcript_id "MSTRG.11813.65"; exon_number "7";
chr1	StringTie	exon	156135901	156136121	1000	+	.	gene_id "MSTRG.11813"; transcript_id "MSTRG.11813.65"; exon_number "8";
chr1	StringTie	exon	156136214	156136436	1000	+	.	gene_id "MSTRG.11813"; transcript_id "MSTRG.11813.65"; exon_number "9";
chr1	StringTie	exon	156136921	156137028	1000	+	.	gene_id "MSTRG.11813"; transcript_id "MSTRG.11813.65"; exon_number "10";
chr1	StringTie	exon	156137113	156137232	1000	+	.	gene_id "MSTRG.11813"; transcript_id "MSTRG.11813.65"; exon_number "11";
chr1	StringTie	exon	156137654	156137743	1000	+	.	gene_id "MSTRG.11813"; transcript_id "MSTRG.11813.65"; exon_number "12";
chr1	StringTie	exon	156138488	156138757	1000	+	.	gene_id "MSTRG.11813"; transcript_id "MSTRG.11813.65"; exon_number "13";
chr1	StringTie	exon	156139080	156140087	1000	+	.	gene_id "MSTRG.11813"; transcript_id "MSTRG.11813.65"; exon_number "14";
chr1	StringTie	transcript	156082801	156140133	1000	+	.	gene_id "MSTRG.11813"; transcript_id "MSTRG.11813.66";
chr1	StringTie	exon	156082801	156083184	1000	+	.	gene_id "MSTRG.11813"; transcript_id "MSTRG.11813.66"; exon_number "1";
chr1	StringTie	exon	156104765	156104917	1000	+	.	gene_id "MSTRG.11813"; transcript_id "MSTRG.11813.66"; exon_number "2";
chr1	StringTie	exon	156114670	156115274	1000	+	.	gene_id "MSTRG.11813"; transcript_id "MSTRG.11813.66"; exon_number "3";
chr1	StringTie	exon	156126736	156126915	1000	+	.	gene_id "MSTRG.11813"; transcript_id "MSTRG.11813.66"; exon_number "4";
chr1	StringTie	exon	156130617	156130773	1000	+	.	gene_id "MSTRG.11813"; transcript_id "MSTRG.11813.66"; exon_number "5";
chr1	StringTie	exon	156134403	156134528	1000	+	.	gene_id "MSTRG.11813"; transcript_id "MSTRG.11813.66"; exon_number "6";
chr1	StringTie	exon	156134805	156134975	1000	+	.	gene_id "MSTRG.11813"; transcript_id "MSTRG.11813.66"; exon_number "7";
chr1	StringTie	exon	156135187	156135312	1000	+	.	gene_id "MSTRG.11813"; transcript_id "MSTRG.11813.66"; exon_number "8";
chr1	StringTie	exon	156135901	156136121	1000	+	.	gene_id "MSTRG.11813"; transcript_id "MSTRG.11813.66"; exon_number "9";
chr1	StringTie	exon	156136214	156136436	1000	+	.	gene_id "MSTRG.11813"; transcript_id "MSTRG.11813.66"; exon_number "10";
chr1	StringTie	exon	156136921	156137028	1000	+	.	gene_id "MSTRG.11813"; transcript_id "MSTRG.11813.66"; exon_number "11";
chr1	StringTie	exon	156137113	156137232	1000	+	.	gene_id "MSTRG.11813"; transcript_id "MSTRG.11813.66"; exon_number "12";
chr1	StringTie	exon	156137654	156137743	1000	+	.	gene_id "MSTRG.11813"; transcript_id "MSTRG.11813.66"; exon_number "13";
chr1	StringTie	exon	156138488	156138757	1000	+	.	gene_id "MSTRG.11813"; transcript_id "MSTRG.11813.66"; exon_number "14";
chr1	StringTie	exon	156139080	156139876	1000	+	.	gene_id "MSTRG.11813"; transcript_id "MSTRG.11813.66"; exon_number "15";
chr1	StringTie	exon	156139916	156140133	1000	+	.	gene_id "MSTRG.11813"; transcript_id "MSTRG.11813.66"; exon_number "16";
chr1	StringTie	transcript	156082827	156140398	1000	+	.	gene_id "MSTRG.11813"; transcript_id "MSTRG.11813.67";
chr1	StringTie	exon	156082827	156083184	1000	+	.	gene_id "MSTRG.11813"; transcript_id "MSTRG.11813.67"; exon_number "1";
chr1	StringTie	exon	156093709	156093778	1000	+	.	gene_id "MSTRG.11813"; transcript_id "MSTRG.11813.67"; exon_number "2";
chr1	StringTie	exon	156104765	156104917	1000	+	.	gene_id "MSTRG.11813"; transcript_id "MSTRG.11813.67"; exon_number "3";
chr1	StringTie	exon	156114670	156115274	1000	+	.	gene_id "MSTRG.11813"; transcript_id "MSTRG.11813.67"; exon_number "4";
chr1	StringTie	exon	156130617	156130773	1000	+	.	gene_id "MSTRG.11813"; transcript_id "MSTRG.11813.67"; exon_number "5";
chr1	StringTie	exon	156134403	156134528	1000	+	.	gene_id "MSTRG.11813"; transcript_id "MSTRG.11813.67"; exon_number "6";
chr1	StringTie	exon	156134805	156134975	1000	+	.	gene_id "MSTRG.11813"; transcript_id "MSTRG.11813.67"; exon_number "7";
chr1	StringTie	exon	156135187	156135312	1000	+	.	gene_id "MSTRG.11813"; transcript_id "MSTRG.11813.67"; exon_number "8";
chr1	StringTie	exon	156135901	156136121	1000	+	.	gene_id "MSTRG.11813"; transcript_id "MSTRG.11813.67"; exon_number "9";
chr1	StringTie	exon	156136214	156136436	1000	+	.	gene_id "MSTRG.11813"; transcript_id "MSTRG.11813.67"; exon_number "10";
chr1	StringTie	exon	156136921	156137028	1000	+	.	gene_id "MSTRG.11813"; transcript_id "MSTRG.11813.67"; exon_number "11";
chr1	StringTie	exon	156137113	156137232	1000	+	.	gene_id "MSTRG.11813"; transcript_id "MSTRG.11813.67"; exon_number "12";
chr1	StringTie	exon	156137654	156138607	1000	+	.	gene_id "MSTRG.11813"; transcript_id "MSTRG.11813.67"; exon_number "13";
chr1	StringTie	exon	156139377	156140398	1000	+	.	gene_id "MSTRG.11813"; transcript_id "MSTRG.11813.67"; exon_number "14";
chr1	StringTie	transcript	156082833	156140089	1000	+	.	gene_id "MSTRG.11813"; transcript_id "MSTRG.11813.68";
chr1	StringTie	exon	156082833	156083184	1000	+	.	gene_id "MSTRG.11813"; transcript_id "MSTRG.11813.68"; exon_number "1";
chr1	StringTie	exon	156093491	156093778	1000	+	.	gene_id "MSTRG.11813"; transcript_id "MSTRG.11813.68"; exon_number "2";
chr1	StringTie	exon	156114670	156115274	1000	+	.	gene_id "MSTRG.11813"; transcript_id "MSTRG.11813.68"; exon_number "3";
chr1	StringTie	exon	156130617	156130750	1000	+	.	gene_id "MSTRG.11813"; transcript_id "MSTRG.11813.68"; exon_number "4";
chr1	StringTie	exon	156134406	156134528	1000	+	.	gene_id "MSTRG.11813"; transcript_id "MSTRG.11813.68"; exon_number "5";
chr1	StringTie	exon	156134805	156134975	1000	+	.	gene_id "MSTRG.11813"; transcript_id "MSTRG.11813.68"; exon_number "6";
chr1	StringTie	exon	156135187	156135312	1000	+	.	gene_id "MSTRG.11813"; transcript_id "MSTRG.11813.68"; exon_number "7";
chr1	StringTie	exon	156135901	156136121	1000	+	.	gene_id "MSTRG.11813"; transcript_id "MSTRG.11813.68"; exon_number "8";
chr1	StringTie	exon	156136214	156136436	1000	+	.	gene_id "MSTRG.11813"; transcript_id "MSTRG.11813.68"; exon_number "9";
chr1	StringTie	exon	156136921	156137028	1000	+	.	gene_id "MSTRG.11813"; transcript_id "MSTRG.11813.68"; exon_number "10";
chr1	StringTie	exon	156137113	156137232	1000	+	.	gene_id "MSTRG.11813"; transcript_id "MSTRG.11813.68"; exon_number "11";
chr1	StringTie	exon	156137654	156137743	1000	+	.	gene_id "MSTRG.11813"; transcript_id "MSTRG.11813.68"; exon_number "12";
chr1	StringTie	exon	156138488	156138757	1000	+	.	gene_id "MSTRG.11813"; transcript_id "MSTRG.11813.68"; exon_number "13";
chr1	StringTie	exon	156139080	156139664	1000	+	.	gene_id "MSTRG.11813"; transcript_id "MSTRG.11813.68"; exon_number "14";
chr1	StringTie	exon	156139770	156140089	1000	+	.	gene_id "MSTRG.11813"; transcript_id "MSTRG.11813.68"; exon_number "15";
chr1	StringTie	transcript	156082895	156140118	1000	+	.	gene_id "MSTRG.11813"; transcript_id "MSTRG.11813.69";
chr1	StringTie	exon	156082895	156083184	1000	+	.	gene_id "MSTRG.11813"; transcript_id "MSTRG.11813.69"; exon_number "1";
chr1	StringTie	exon	156104765	156104917	1000	+	.	gene_id "MSTRG.11813"; transcript_id "MSTRG.11813.69"; exon_number "2";
chr1	StringTie	exon	156114713	156115274	1000	+	.	gene_id "MSTRG.11813"; transcript_id "MSTRG.11813.69"; exon_number "3";
chr1	StringTie	exon	156130617	156130773	1000	+	.	gene_id "MSTRG.11813"; transcript_id "MSTRG.11813.69"; exon_number "4";
chr1	StringTie	exon	156134403	156134528	1000	+	.	gene_id "MSTRG.11813"; transcript_id "MSTRG.11813.69"; exon_number "5";
chr1	StringTie	exon	156134805	156134975	1000	+	.	gene_id "MSTRG.11813"; transcript_id "MSTRG.11813.69"; exon_number "6";
chr1	StringTie	exon	156135187	156135312	1000	+	.	gene_id "MSTRG.11813"; transcript_id "MSTRG.11813.69"; exon_number "7";
chr1	StringTie	exon	156135901	156136121	1000	+	.	gene_id "MSTRG.11813"; transcript_id "MSTRG.11813.69"; exon_number "8";
chr1	StringTie	exon	156136214	156136436	1000	+	.	gene_id "MSTRG.11813"; transcript_id "MSTRG.11813.69"; exon_number "9";
chr1	StringTie	exon	156136921	156137028	1000	+	.	gene_id "MSTRG.11813"; transcript_id "MSTRG.11813.69"; exon_number "10";
chr1	StringTie	exon	156137113	156137232	1000	+	.	gene_id "MSTRG.11813"; transcript_id "MSTRG.11813.69"; exon_number "11";
chr1	StringTie	exon	156137654	156138757	1000	+	.	gene_id "MSTRG.11813"; transcript_id "MSTRG.11813.69"; exon_number "12";
chr1	StringTie	exon	156139080	156139876	1000	+	.	gene_id "MSTRG.11813"; transcript_id "MSTRG.11813.69"; exon_number "13";
chr1	StringTie	exon	156139916	156140118	1000	+	.	gene_id "MSTRG.11813"; transcript_id "MSTRG.11813.69"; exon_number "14";
chr1	StringTie	transcript	156081329	156140209	1000	+	.	gene_id "MSTRG.11813"; transcript_id "MSTRG.11813.7";
chr1	StringTie	exon	156081329	156081375	1000	+	.	gene_id "MSTRG.11813"; transcript_id "MSTRG.11813.7"; exon_number "1";
chr1	StringTie	exon	156082948	156083184	1000	+	.	gene_id "MSTRG.11813"; transcript_id "MSTRG.11813.7"; exon_number "2";
chr1	StringTie	exon	156093709	156093778	1000	+	.	gene_id "MSTRG.11813"; transcript_id "MSTRG.11813.7"; exon_number "3";
chr1	StringTie	exon	156104765	156104917	1000	+	.	gene_id "MSTRG.11813"; transcript_id "MSTRG.11813.7"; exon_number "4";
chr1	StringTie	exon	156114670	156115274	1000	+	.	gene_id "MSTRG.11813"; transcript_id "MSTRG.11813.7"; exon_number "5";
chr1	StringTie	exon	156130617	156130773	1000	+	.	gene_id "MSTRG.11813"; transcript_id "MSTRG.11813.7"; exon_number "6";
chr1	StringTie	exon	156134403	156134528	1000	+	.	gene_id "MSTRG.11813"; transcript_id "MSTRG.11813.7"; exon_number "7";
chr1	StringTie	exon	156134805	156134975	1000	+	.	gene_id "MSTRG.11813"; transcript_id "MSTRG.11813.7"; exon_number "8";
chr1	StringTie	exon	156135187	156135312	1000	+	.	gene_id "MSTRG.11813"; transcript_id "MSTRG.11813.7"; exon_number "9";
chr1	StringTie	exon	156135901	156136121	1000	+	.	gene_id "MSTRG.11813"; transcript_id "MSTRG.11813.7"; exon_number "10";
chr1	StringTie	exon	156136214	156136436	1000	+	.	gene_id "MSTRG.11813"; transcript_id "MSTRG.11813.7"; exon_number "11";
chr1	StringTie	exon	156136921	156137028	1000	+	.	gene_id "MSTRG.11813"; transcript_id "MSTRG.11813.7"; exon_number "12";
chr1	StringTie	exon	156137113	156137232	1000	+	.	gene_id "MSTRG.11813"; transcript_id "MSTRG.11813.7"; exon_number "13";
chr1	StringTie	exon	156137654	156140209	1000	+	.	gene_id "MSTRG.11813"; transcript_id "MSTRG.11813.7"; exon_number "14";
chr1	StringTie	transcript	156082909	156140087	1000	+	.	gene_id "MSTRG.11813"; transcript_id "MSTRG.11813.70";
chr1	StringTie	exon	156082909	156083184	1000	+	.	gene_id "MSTRG.11813"; transcript_id "MSTRG.11813.70"; exon_number "1";
chr1	StringTie	exon	156114670	156115274	1000	+	.	gene_id "MSTRG.11813"; transcript_id "MSTRG.11813.70"; exon_number "2";
chr1	StringTie	exon	156130617	156130773	1000	+	.	gene_id "MSTRG.11813"; transcript_id "MSTRG.11813.70"; exon_number "3";
chr1	StringTie	exon	156134403	156134523	1000	+	.	gene_id "MSTRG.11813"; transcript_id "MSTRG.11813.70"; exon_number "4";
chr1	StringTie	exon	156134805	156134975	1000	+	.	gene_id "MSTRG.11813"; transcript_id "MSTRG.11813.70"; exon_number "5";
chr1	StringTie	exon	156135187	156135312	1000	+	.	gene_id "MSTRG.11813"; transcript_id "MSTRG.11813.70"; exon_number "6";
chr1	StringTie	exon	156135901	156136121	1000	+	.	gene_id "MSTRG.11813"; transcript_id "MSTRG.11813.70"; exon_number "7";
chr1	StringTie	exon	156136214	156136436	1000	+	.	gene_id "MSTRG.11813"; transcript_id "MSTRG.11813.70"; exon_number "8";
chr1	StringTie	exon	156136921	156137028	1000	+	.	gene_id "MSTRG.11813"; transcript_id "MSTRG.11813.70"; exon_number "9";
chr1	StringTie	exon	156137113	156137232	1000	+	.	gene_id "MSTRG.11813"; transcript_id "MSTRG.11813.70"; exon_number "10";
chr1	StringTie	exon	156137654	156138757	1000	+	.	gene_id "MSTRG.11813"; transcript_id "MSTRG.11813.70"; exon_number "11";
chr1	StringTie	exon	156139080	156140087	1000	+	.	gene_id "MSTRG.11813"; transcript_id "MSTRG.11813.70"; exon_number "12";
chr1	StringTie	transcript	156090157	156140154	1000	+	.	gene_id "MSTRG.11813"; transcript_id "MSTRG.11813.71";
chr1	StringTie	exon	156090157	156090582	1000	+	.	gene_id "MSTRG.11813"; transcript_id "MSTRG.11813.71"; exon_number "1";
chr1	StringTie	exon	156114670	156115274	1000	+	.	gene_id "MSTRG.11813"; transcript_id "MSTRG.11813.71"; exon_number "2";
chr1	StringTie	exon	156130617	156130773	1000	+	.	gene_id "MSTRG.11813"; transcript_id "MSTRG.11813.71"; exon_number "3";
chr1	StringTie	exon	156134403	156134528	1000	+	.	gene_id "MSTRG.11813"; transcript_id "MSTRG.11813.71"; exon_number "4";
chr1	StringTie	exon	156134805	156134975	1000	+	.	gene_id "MSTRG.11813"; transcript_id "MSTRG.11813.71"; exon_number "5";
chr1	StringTie	exon	156135187	156135312	1000	+	.	gene_id "MSTRG.11813"; transcript_id "MSTRG.11813.71"; exon_number "6";
chr1	StringTie	exon	156135901	156136121	1000	+	.	gene_id "MSTRG.11813"; transcript_id "MSTRG.11813.71"; exon_number "7";
chr1	StringTie	exon	156136214	156136436	1000	+	.	gene_id "MSTRG.11813"; transcript_id "MSTRG.11813.71"; exon_number "8";
chr1	StringTie	exon	156136921	156137028	1000	+	.	gene_id "MSTRG.11813"; transcript_id "MSTRG.11813.71"; exon_number "9";
chr1	StringTie	exon	156137113	156137232	1000	+	.	gene_id "MSTRG.11813"; transcript_id "MSTRG.11813.71"; exon_number "10";
chr1	StringTie	exon	156137654	156137743	1000	+	.	gene_id "MSTRG.11813"; transcript_id "MSTRG.11813.71"; exon_number "11";
chr1	StringTie	exon	156138488	156138757	1000	+	.	gene_id "MSTRG.11813"; transcript_id "MSTRG.11813.71"; exon_number "12";
chr1	StringTie	exon	156139080	156139664	1000	+	.	gene_id "MSTRG.11813"; transcript_id "MSTRG.11813.71"; exon_number "13";
chr1	StringTie	exon	156139770	156140154	1000	+	.	gene_id "MSTRG.11813"; transcript_id "MSTRG.11813.71"; exon_number "14";
chr1	StringTie	transcript	156090190	156140093	1000	+	.	gene_id "MSTRG.11813"; transcript_id "MSTRG.11813.72";
chr1	StringTie	exon	156090190	156090582	1000	+	.	gene_id "MSTRG.11813"; transcript_id "MSTRG.11813.72"; exon_number "1";
chr1	StringTie	exon	156114670	156115274	1000	+	.	gene_id "MSTRG.11813"; transcript_id "MSTRG.11813.72"; exon_number "2";
chr1	StringTie	exon	156130617	156130773	1000	+	.	gene_id "MSTRG.11813"; transcript_id "MSTRG.11813.72"; exon_number "3";
chr1	StringTie	exon	156134403	156134528	1000	+	.	gene_id "MSTRG.11813"; transcript_id "MSTRG.11813.72"; exon_number "4";
chr1	StringTie	exon	156134805	156134975	1000	+	.	gene_id "MSTRG.11813"; transcript_id "MSTRG.11813.72"; exon_number "5";
chr1	StringTie	exon	156135187	156135312	1000	+	.	gene_id "MSTRG.11813"; transcript_id "MSTRG.11813.72"; exon_number "6";
chr1	StringTie	exon	156135901	156136121	1000	+	.	gene_id "MSTRG.11813"; transcript_id "MSTRG.11813.72"; exon_number "7";
chr1	StringTie	exon	156136214	156136436	1000	+	.	gene_id "MSTRG.11813"; transcript_id "MSTRG.11813.72"; exon_number "8";
chr1	StringTie	exon	156136921	156137028	1000	+	.	gene_id "MSTRG.11813"; transcript_id "MSTRG.11813.72"; exon_number "9";
chr1	StringTie	exon	156137113	156137232	1000	+	.	gene_id "MSTRG.11813"; transcript_id "MSTRG.11813.72"; exon_number "10";
chr1	StringTie	exon	156137654	156138757	1000	+	.	gene_id "MSTRG.11813"; transcript_id "MSTRG.11813.72"; exon_number "11";
chr1	StringTie	exon	156139080	156139449	1000	+	.	gene_id "MSTRG.11813"; transcript_id "MSTRG.11813.72"; exon_number "12";
chr1	StringTie	exon	156139531	156140093	1000	+	.	gene_id "MSTRG.11813"; transcript_id "MSTRG.11813.72"; exon_number "13";
chr1	StringTie	transcript	156090481	156140101	1000	+	.	gene_id "MSTRG.11813"; transcript_id "MSTRG.11813.73";
chr1	StringTie	exon	156090481	156090582	1000	+	.	gene_id "MSTRG.11813"; transcript_id "MSTRG.11813.73"; exon_number "1";
chr1	StringTie	exon	156114670	156115274	1000	+	.	gene_id "MSTRG.11813"; transcript_id "MSTRG.11813.73"; exon_number "2";
chr1	StringTie	exon	156130617	156130773	1000	+	.	gene_id "MSTRG.11813"; transcript_id "MSTRG.11813.73"; exon_number "3";
chr1	StringTie	exon	156134403	156134528	1000	+	.	gene_id "MSTRG.11813"; transcript_id "MSTRG.11813.73"; exon_number "4";
chr1	StringTie	exon	156134805	156134975	1000	+	.	gene_id "MSTRG.11813"; transcript_id "MSTRG.11813.73"; exon_number "5";
chr1	StringTie	exon	156135187	156135312	1000	+	.	gene_id "MSTRG.11813"; transcript_id "MSTRG.11813.73"; exon_number "6";
chr1	StringTie	exon	156135901	156136121	1000	+	.	gene_id "MSTRG.11813"; transcript_id "MSTRG.11813.73"; exon_number "7";
chr1	StringTie	exon	156136214	156136436	1000	+	.	gene_id "MSTRG.11813"; transcript_id "MSTRG.11813.73"; exon_number "8";
chr1	StringTie	exon	156136921	156137028	1000	+	.	gene_id "MSTRG.11813"; transcript_id "MSTRG.11813.73"; exon_number "9";
chr1	StringTie	exon	156137113	156137232	1000	+	.	gene_id "MSTRG.11813"; transcript_id "MSTRG.11813.73"; exon_number "10";
chr1	StringTie	exon	156137654	156138757	1000	+	.	gene_id "MSTRG.11813"; transcript_id "MSTRG.11813.73"; exon_number "11";
chr1	StringTie	exon	156139080	156139915	1000	+	.	gene_id "MSTRG.11813"; transcript_id "MSTRG.11813.73"; exon_number "12";
chr1	StringTie	exon	156139960	156140101	1000	+	.	gene_id "MSTRG.11813"; transcript_id "MSTRG.11813.73"; exon_number "13";
chr1	StringTie	transcript	156090552	156140094	1000	+	.	gene_id "MSTRG.11813"; transcript_id "MSTRG.11813.74";
chr1	StringTie	exon	156090552	156090582	1000	+	.	gene_id "MSTRG.11813"; transcript_id "MSTRG.11813.74"; exon_number "1";
chr1	StringTie	exon	156114670	156115274	1000	+	.	gene_id "MSTRG.11813"; transcript_id "MSTRG.11813.74"; exon_number "2";
chr1	StringTie	exon	156130617	156130773	1000	+	.	gene_id "MSTRG.11813"; transcript_id "MSTRG.11813.74"; exon_number "3";
chr1	StringTie	exon	156134403	156134528	1000	+	.	gene_id "MSTRG.11813"; transcript_id "MSTRG.11813.74"; exon_number "4";
chr1	StringTie	exon	156134805	156134975	1000	+	.	gene_id "MSTRG.11813"; transcript_id "MSTRG.11813.74"; exon_number "5";
chr1	StringTie	exon	156135187	156135312	1000	+	.	gene_id "MSTRG.11813"; transcript_id "MSTRG.11813.74"; exon_number "6";
chr1	StringTie	exon	156135901	156136121	1000	+	.	gene_id "MSTRG.11813"; transcript_id "MSTRG.11813.74"; exon_number "7";
chr1	StringTie	exon	156136214	156136436	1000	+	.	gene_id "MSTRG.11813"; transcript_id "MSTRG.11813.74"; exon_number "8";
chr1	StringTie	exon	156136921	156137028	1000	+	.	gene_id "MSTRG.11813"; transcript_id "MSTRG.11813.74"; exon_number "9";
chr1	StringTie	exon	156137113	156137232	1000	+	.	gene_id "MSTRG.11813"; transcript_id "MSTRG.11813.74"; exon_number "10";
chr1	StringTie	exon	156137654	156137743	1000	+	.	gene_id "MSTRG.11813"; transcript_id "MSTRG.11813.74"; exon_number "11";
chr1	StringTie	exon	156138488	156138757	1000	+	.	gene_id "MSTRG.11813"; transcript_id "MSTRG.11813.74"; exon_number "12";
chr1	StringTie	exon	156139080	156139715	1000	+	.	gene_id "MSTRG.11813"; transcript_id "MSTRG.11813.74"; exon_number "13";
chr1	StringTie	exon	156139741	156140094	1000	+	.	gene_id "MSTRG.11813"; transcript_id "MSTRG.11813.74"; exon_number "14";
chr1	StringTie	transcript	156090993	156140086	1000	+	.	gene_id "MSTRG.11813"; transcript_id "MSTRG.11813.75";
chr1	StringTie	exon	156090993	156091097	1000	+	.	gene_id "MSTRG.11813"; transcript_id "MSTRG.11813.75"; exon_number "1";
chr1	StringTie	exon	156114670	156115274	1000	+	.	gene_id "MSTRG.11813"; transcript_id "MSTRG.11813.75"; exon_number "2";
chr1	StringTie	exon	156130617	156130773	1000	+	.	gene_id "MSTRG.11813"; transcript_id "MSTRG.11813.75"; exon_number "3";
chr1	StringTie	exon	156134403	156134528	1000	+	.	gene_id "MSTRG.11813"; transcript_id "MSTRG.11813.75"; exon_number "4";
chr1	StringTie	exon	156134805	156134975	1000	+	.	gene_id "MSTRG.11813"; transcript_id "MSTRG.11813.75"; exon_number "5";
chr1	StringTie	exon	156135187	156135312	1000	+	.	gene_id "MSTRG.11813"; transcript_id "MSTRG.11813.75"; exon_number "6";
chr1	StringTie	exon	156135901	156136121	1000	+	.	gene_id "MSTRG.11813"; transcript_id "MSTRG.11813.75"; exon_number "7";
chr1	StringTie	exon	156136214	156136436	1000	+	.	gene_id "MSTRG.11813"; transcript_id "MSTRG.11813.75"; exon_number "8";
chr1	StringTie	exon	156136921	156137028	1000	+	.	gene_id "MSTRG.11813"; transcript_id "MSTRG.11813.75"; exon_number "9";
chr1	StringTie	exon	156137113	156137232	1000	+	.	gene_id "MSTRG.11813"; transcript_id "MSTRG.11813.75"; exon_number "10";
chr1	StringTie	exon	156137654	156138757	1000	+	.	gene_id "MSTRG.11813"; transcript_id "MSTRG.11813.75"; exon_number "11";
chr1	StringTie	exon	156139770	156140086	1000	+	.	gene_id "MSTRG.11813"; transcript_id "MSTRG.11813.75"; exon_number "12";
chr1	StringTie	transcript	156092352	156142890	1000	+	.	gene_id "MSTRG.11813"; transcript_id "MSTRG.11813.76";
chr1	StringTie	exon	156092352	156092397	1000	+	.	gene_id "MSTRG.11813"; transcript_id "MSTRG.11813.76"; exon_number "1";
chr1	StringTie	exon	156093101	156093778	1000	+	.	gene_id "MSTRG.11813"; transcript_id "MSTRG.11813.76"; exon_number "2";
chr1	StringTie	exon	156104765	156104917	1000	+	.	gene_id "MSTRG.11813"; transcript_id "MSTRG.11813.76"; exon_number "3";
chr1	StringTie	exon	156114670	156115274	1000	+	.	gene_id "MSTRG.11813"; transcript_id "MSTRG.11813.76"; exon_number "4";
chr1	StringTie	exon	156130617	156130773	1000	+	.	gene_id "MSTRG.11813"; transcript_id "MSTRG.11813.76"; exon_number "5";
chr1	StringTie	exon	156134403	156134528	1000	+	.	gene_id "MSTRG.11813"; transcript_id "MSTRG.11813.76"; exon_number "6";
chr1	StringTie	exon	156134805	156134975	1000	+	.	gene_id "MSTRG.11813"; transcript_id "MSTRG.11813.76"; exon_number "7";
chr1	StringTie	exon	156135187	156135312	1000	+	.	gene_id "MSTRG.11813"; transcript_id "MSTRG.11813.76"; exon_number "8";
chr1	StringTie	exon	156135901	156136121	1000	+	.	gene_id "MSTRG.11813"; transcript_id "MSTRG.11813.76"; exon_number "9";
chr1	StringTie	exon	156136214	156136436	1000	+	.	gene_id "MSTRG.11813"; transcript_id "MSTRG.11813.76"; exon_number "10";
chr1	StringTie	exon	156136921	156137028	1000	+	.	gene_id "MSTRG.11813"; transcript_id "MSTRG.11813.76"; exon_number "11";
chr1	StringTie	exon	156137113	156137232	1000	+	.	gene_id "MSTRG.11813"; transcript_id "MSTRG.11813.76"; exon_number "12";
chr1	StringTie	exon	156137654	156142890	1000	+	.	gene_id "MSTRG.11813"; transcript_id "MSTRG.11813.76"; exon_number "13";
chr1	StringTie	transcript	156092352	156140089	1000	+	.	gene_id "MSTRG.11813"; transcript_id "MSTRG.11813.77";
chr1	StringTie	exon	156092352	156092397	1000	+	.	gene_id "MSTRG.11813"; transcript_id "MSTRG.11813.77"; exon_number "1";
chr1	StringTie	exon	156093101	156093778	1000	+	.	gene_id "MSTRG.11813"; transcript_id "MSTRG.11813.77"; exon_number "2";
chr1	StringTie	exon	156104765	156104917	1000	+	.	gene_id "MSTRG.11813"; transcript_id "MSTRG.11813.77"; exon_number "3";
chr1	StringTie	exon	156114670	156115274	1000	+	.	gene_id "MSTRG.11813"; transcript_id "MSTRG.11813.77"; exon_number "4";
chr1	StringTie	exon	156130617	156130773	1000	+	.	gene_id "MSTRG.11813"; transcript_id "MSTRG.11813.77"; exon_number "5";
chr1	StringTie	exon	156134403	156134528	1000	+	.	gene_id "MSTRG.11813"; transcript_id "MSTRG.11813.77"; exon_number "6";
chr1	StringTie	exon	156134805	156134975	1000	+	.	gene_id "MSTRG.11813"; transcript_id "MSTRG.11813.77"; exon_number "7";
chr1	StringTie	exon	156135187	156135312	1000	+	.	gene_id "MSTRG.11813"; transcript_id "MSTRG.11813.77"; exon_number "8";
chr1	StringTie	exon	156136030	156136121	1000	+	.	gene_id "MSTRG.11813"; transcript_id "MSTRG.11813.77"; exon_number "9";
chr1	StringTie	exon	156136214	156136436	1000	+	.	gene_id "MSTRG.11813"; transcript_id "MSTRG.11813.77"; exon_number "10";
chr1	StringTie	exon	156136921	156137028	1000	+	.	gene_id "MSTRG.11813"; transcript_id "MSTRG.11813.77"; exon_number "11";
chr1	StringTie	exon	156137113	156137232	1000	+	.	gene_id "MSTRG.11813"; transcript_id "MSTRG.11813.77"; exon_number "12";
chr1	StringTie	exon	156137654	156138757	1000	+	.	gene_id "MSTRG.11813"; transcript_id "MSTRG.11813.77"; exon_number "13";
chr1	StringTie	exon	156139080	156140089	1000	+	.	gene_id "MSTRG.11813"; transcript_id "MSTRG.11813.77"; exon_number "14";
chr1	StringTie	transcript	156092352	156140089	1000	+	.	gene_id "MSTRG.11813"; transcript_id "MSTRG.11813.78";
chr1	StringTie	exon	156092352	156092397	1000	+	.	gene_id "MSTRG.11813"; transcript_id "MSTRG.11813.78"; exon_number "1";
chr1	StringTie	exon	156093101	156093778	1000	+	.	gene_id "MSTRG.11813"; transcript_id "MSTRG.11813.78"; exon_number "2";
chr1	StringTie	exon	156104765	156104917	1000	+	.	gene_id "MSTRG.11813"; transcript_id "MSTRG.11813.78"; exon_number "3";
chr1	StringTie	exon	156114670	156115274	1000	+	.	gene_id "MSTRG.11813"; transcript_id "MSTRG.11813.78"; exon_number "4";
chr1	StringTie	exon	156130617	156130773	1000	+	.	gene_id "MSTRG.11813"; transcript_id "MSTRG.11813.78"; exon_number "5";
chr1	StringTie	exon	156134403	156134528	1000	+	.	gene_id "MSTRG.11813"; transcript_id "MSTRG.11813.78"; exon_number "6";
chr1	StringTie	exon	156134805	156134975	1000	+	.	gene_id "MSTRG.11813"; transcript_id "MSTRG.11813.78"; exon_number "7";
chr1	StringTie	exon	156135187	156135312	1000	+	.	gene_id "MSTRG.11813"; transcript_id "MSTRG.11813.78"; exon_number "8";
chr1	StringTie	exon	156135901	156136121	1000	+	.	gene_id "MSTRG.11813"; transcript_id "MSTRG.11813.78"; exon_number "9";
chr1	StringTie	exon	156136214	156136436	1000	+	.	gene_id "MSTRG.11813"; transcript_id "MSTRG.11813.78"; exon_number "10";
chr1	StringTie	exon	156136921	156137028	1000	+	.	gene_id "MSTRG.11813"; transcript_id "MSTRG.11813.78"; exon_number "11";
chr1	StringTie	exon	156137113	156137232	1000	+	.	gene_id "MSTRG.11813"; transcript_id "MSTRG.11813.78"; exon_number "12";
chr1	StringTie	exon	156137654	156137743	1000	+	.	gene_id "MSTRG.11813"; transcript_id "MSTRG.11813.78"; exon_number "13";
chr1	StringTie	exon	156138488	156138757	1000	+	.	gene_id "MSTRG.11813"; transcript_id "MSTRG.11813.78"; exon_number "14";
chr1	StringTie	exon	156139080	156140089	1000	+	.	gene_id "MSTRG.11813"; transcript_id "MSTRG.11813.78"; exon_number "15";
chr1	StringTie	transcript	156093513	156140158	1000	+	.	gene_id "MSTRG.11813"; transcript_id "MSTRG.11813.79";
chr1	StringTie	exon	156093513	156093778	1000	+	.	gene_id "MSTRG.11813"; transcript_id "MSTRG.11813.79"; exon_number "1";
chr1	StringTie	exon	156114713	156115274	1000	+	.	gene_id "MSTRG.11813"; transcript_id "MSTRG.11813.79"; exon_number "2";
chr1	StringTie	exon	156130617	156130773	1000	+	.	gene_id "MSTRG.11813"; transcript_id "MSTRG.11813.79"; exon_number "3";
chr1	StringTie	exon	156134403	156134528	1000	+	.	gene_id "MSTRG.11813"; transcript_id "MSTRG.11813.79"; exon_number "4";
chr1	StringTie	exon	156134805	156134975	1000	+	.	gene_id "MSTRG.11813"; transcript_id "MSTRG.11813.79"; exon_number "5";
chr1	StringTie	exon	156135187	156135312	1000	+	.	gene_id "MSTRG.11813"; transcript_id "MSTRG.11813.79"; exon_number "6";
chr1	StringTie	exon	156135901	156136121	1000	+	.	gene_id "MSTRG.11813"; transcript_id "MSTRG.11813.79"; exon_number "7";
chr1	StringTie	exon	156136214	156136436	1000	+	.	gene_id "MSTRG.11813"; transcript_id "MSTRG.11813.79"; exon_number "8";
chr1	StringTie	exon	156136921	156137028	1000	+	.	gene_id "MSTRG.11813"; transcript_id "MSTRG.11813.79"; exon_number "9";
chr1	StringTie	exon	156137113	156137232	1000	+	.	gene_id "MSTRG.11813"; transcript_id "MSTRG.11813.79"; exon_number "10";
chr1	StringTie	exon	156137654	156138607	1000	+	.	gene_id "MSTRG.11813"; transcript_id "MSTRG.11813.79"; exon_number "11";
chr1	StringTie	exon	156139377	156140158	1000	+	.	gene_id "MSTRG.11813"; transcript_id "MSTRG.11813.79"; exon_number "12";
chr1	StringTie	transcript	156081353	156140156	1000	+	.	gene_id "MSTRG.11813"; transcript_id "MSTRG.11813.8";
chr1	StringTie	exon	156081353	156081375	1000	+	.	gene_id "MSTRG.11813"; transcript_id "MSTRG.11813.8"; exon_number "1";
chr1	StringTie	exon	156104765	156104917	1000	+	.	gene_id "MSTRG.11813"; transcript_id "MSTRG.11813.8"; exon_number "2";
chr1	StringTie	exon	156114670	156115274	1000	+	.	gene_id "MSTRG.11813"; transcript_id "MSTRG.11813.8"; exon_number "3";
chr1	StringTie	exon	156130617	156130773	1000	+	.	gene_id "MSTRG.11813"; transcript_id "MSTRG.11813.8"; exon_number "4";
chr1	StringTie	exon	156134403	156134528	1000	+	.	gene_id "MSTRG.11813"; transcript_id "MSTRG.11813.8"; exon_number "5";
chr1	StringTie	exon	156134805	156134975	1000	+	.	gene_id "MSTRG.11813"; transcript_id "MSTRG.11813.8"; exon_number "6";
chr1	StringTie	exon	156135187	156135312	1000	+	.	gene_id "MSTRG.11813"; transcript_id "MSTRG.11813.8"; exon_number "7";
chr1	StringTie	exon	156135901	156136121	1000	+	.	gene_id "MSTRG.11813"; transcript_id "MSTRG.11813.8"; exon_number "8";
chr1	StringTie	exon	156136214	156136436	1000	+	.	gene_id "MSTRG.11813"; transcript_id "MSTRG.11813.8"; exon_number "9";
chr1	StringTie	exon	156136921	156137028	1000	+	.	gene_id "MSTRG.11813"; transcript_id "MSTRG.11813.8"; exon_number "10";
chr1	StringTie	exon	156137113	156137232	1000	+	.	gene_id "MSTRG.11813"; transcript_id "MSTRG.11813.8"; exon_number "11";
chr1	StringTie	exon	156137654	156138757	1000	+	.	gene_id "MSTRG.11813"; transcript_id "MSTRG.11813.8"; exon_number "12";
chr1	StringTie	exon	156139080	156140156	1000	+	.	gene_id "MSTRG.11813"; transcript_id "MSTRG.11813.8"; exon_number "13";
chr1	StringTie	transcript	156098695	156140306	1000	+	.	gene_id "MSTRG.11813"; transcript_id "MSTRG.11813.80";
chr1	StringTie	exon	156098695	156100493	1000	+	.	gene_id "MSTRG.11813"; transcript_id "MSTRG.11813.80"; exon_number "1";
chr1	StringTie	exon	156114670	156115274	1000	+	.	gene_id "MSTRG.11813"; transcript_id "MSTRG.11813.80"; exon_number "2";
chr1	StringTie	exon	156130617	156130773	1000	+	.	gene_id "MSTRG.11813"; transcript_id "MSTRG.11813.80"; exon_number "3";
chr1	StringTie	exon	156134403	156134528	1000	+	.	gene_id "MSTRG.11813"; transcript_id "MSTRG.11813.80"; exon_number "4";
chr1	StringTie	exon	156134805	156134975	1000	+	.	gene_id "MSTRG.11813"; transcript_id "MSTRG.11813.80"; exon_number "5";
chr1	StringTie	exon	156135187	156135312	1000	+	.	gene_id "MSTRG.11813"; transcript_id "MSTRG.11813.80"; exon_number "6";
chr1	StringTie	exon	156135901	156136121	1000	+	.	gene_id "MSTRG.11813"; transcript_id "MSTRG.11813.80"; exon_number "7";
chr1	StringTie	exon	156136214	156136436	1000	+	.	gene_id "MSTRG.11813"; transcript_id "MSTRG.11813.80"; exon_number "8";
chr1	StringTie	exon	156136921	156137028	1000	+	.	gene_id "MSTRG.11813"; transcript_id "MSTRG.11813.80"; exon_number "9";
chr1	StringTie	exon	156137113	156137232	1000	+	.	gene_id "MSTRG.11813"; transcript_id "MSTRG.11813.80"; exon_number "10";
chr1	StringTie	exon	156137654	156137743	1000	+	.	gene_id "MSTRG.11813"; transcript_id "MSTRG.11813.80"; exon_number "11";
chr1	StringTie	exon	156138488	156138757	1000	+	.	gene_id "MSTRG.11813"; transcript_id "MSTRG.11813.80"; exon_number "12";
chr1	StringTie	exon	156139080	156140306	1000	+	.	gene_id "MSTRG.11813"; transcript_id "MSTRG.11813.80"; exon_number "13";
chr1	StringTie	transcript	156100291	156140088	1000	+	.	gene_id "MSTRG.11813"; transcript_id "MSTRG.11813.81";
chr1	StringTie	exon	156100291	156100493	1000	+	.	gene_id "MSTRG.11813"; transcript_id "MSTRG.11813.81"; exon_number "1";
chr1	StringTie	exon	156114713	156115274	1000	+	.	gene_id "MSTRG.11813"; transcript_id "MSTRG.11813.81"; exon_number "2";
chr1	StringTie	exon	156130617	156130773	1000	+	.	gene_id "MSTRG.11813"; transcript_id "MSTRG.11813.81"; exon_number "3";
chr1	StringTie	exon	156134403	156134528	1000	+	.	gene_id "MSTRG.11813"; transcript_id "MSTRG.11813.81"; exon_number "4";
chr1	StringTie	exon	156134805	156134975	1000	+	.	gene_id "MSTRG.11813"; transcript_id "MSTRG.11813.81"; exon_number "5";
chr1	StringTie	exon	156135187	156135312	1000	+	.	gene_id "MSTRG.11813"; transcript_id "MSTRG.11813.81"; exon_number "6";
chr1	StringTie	exon	156135901	156136121	1000	+	.	gene_id "MSTRG.11813"; transcript_id "MSTRG.11813.81"; exon_number "7";
chr1	StringTie	exon	156136214	156136436	1000	+	.	gene_id "MSTRG.11813"; transcript_id "MSTRG.11813.81"; exon_number "8";
chr1	StringTie	exon	156136921	156137028	1000	+	.	gene_id "MSTRG.11813"; transcript_id "MSTRG.11813.81"; exon_number "9";
chr1	StringTie	exon	156137113	156137232	1000	+	.	gene_id "MSTRG.11813"; transcript_id "MSTRG.11813.81"; exon_number "10";
chr1	StringTie	exon	156137654	156137743	1000	+	.	gene_id "MSTRG.11813"; transcript_id "MSTRG.11813.81"; exon_number "11";
chr1	StringTie	exon	156138488	156138757	1000	+	.	gene_id "MSTRG.11813"; transcript_id "MSTRG.11813.81"; exon_number "12";
chr1	StringTie	exon	156139080	156140088	1000	+	.	gene_id "MSTRG.11813"; transcript_id "MSTRG.11813.81"; exon_number "13";
chr1	StringTie	transcript	156100463	156140751	1000	+	.	gene_id "MSTRG.11813"; transcript_id "MSTRG.11813.82";
chr1	StringTie	exon	156100463	156100493	1000	+	.	gene_id "MSTRG.11813"; transcript_id "MSTRG.11813.82"; exon_number "1";
chr1	StringTie	exon	156104765	156104917	1000	+	.	gene_id "MSTRG.11813"; transcript_id "MSTRG.11813.82"; exon_number "2";
chr1	StringTie	exon	156114670	156115274	1000	+	.	gene_id "MSTRG.11813"; transcript_id "MSTRG.11813.82"; exon_number "3";
chr1	StringTie	exon	156130617	156130773	1000	+	.	gene_id "MSTRG.11813"; transcript_id "MSTRG.11813.82"; exon_number "4";
chr1	StringTie	exon	156134403	156134528	1000	+	.	gene_id "MSTRG.11813"; transcript_id "MSTRG.11813.82"; exon_number "5";
chr1	StringTie	exon	156134805	156134975	1000	+	.	gene_id "MSTRG.11813"; transcript_id "MSTRG.11813.82"; exon_number "6";
chr1	StringTie	exon	156135187	156135312	1000	+	.	gene_id "MSTRG.11813"; transcript_id "MSTRG.11813.82"; exon_number "7";
chr1	StringTie	exon	156135901	156136121	1000	+	.	gene_id "MSTRG.11813"; transcript_id "MSTRG.11813.82"; exon_number "8";
chr1	StringTie	exon	156136214	156136436	1000	+	.	gene_id "MSTRG.11813"; transcript_id "MSTRG.11813.82"; exon_number "9";
chr1	StringTie	exon	156136921	156137028	1000	+	.	gene_id "MSTRG.11813"; transcript_id "MSTRG.11813.82"; exon_number "10";
chr1	StringTie	exon	156137113	156137232	1000	+	.	gene_id "MSTRG.11813"; transcript_id "MSTRG.11813.82"; exon_number "11";
chr1	StringTie	exon	156137654	156137743	1000	+	.	gene_id "MSTRG.11813"; transcript_id "MSTRG.11813.82"; exon_number "12";
chr1	StringTie	exon	156138488	156138757	1000	+	.	gene_id "MSTRG.11813"; transcript_id "MSTRG.11813.82"; exon_number "13";
chr1	StringTie	exon	156139080	156139866	1000	+	.	gene_id "MSTRG.11813"; transcript_id "MSTRG.11813.82"; exon_number "14";
chr1	StringTie	exon	156139916	156140751	1000	+	.	gene_id "MSTRG.11813"; transcript_id "MSTRG.11813.82"; exon_number "15";
chr1	StringTie	transcript	156100463	156139317	1000	+	.	gene_id "MSTRG.11813"; transcript_id "MSTRG.11813.83";
chr1	StringTie	exon	156100463	156100493	1000	+	.	gene_id "MSTRG.11813"; transcript_id "MSTRG.11813.83"; exon_number "1";
chr1	StringTie	exon	156104765	156104917	1000	+	.	gene_id "MSTRG.11813"; transcript_id "MSTRG.11813.83"; exon_number "2";
chr1	StringTie	exon	156114670	156115274	1000	+	.	gene_id "MSTRG.11813"; transcript_id "MSTRG.11813.83"; exon_number "3";
chr1	StringTie	exon	156130617	156130773	1000	+	.	gene_id "MSTRG.11813"; transcript_id "MSTRG.11813.83"; exon_number "4";
chr1	StringTie	exon	156134403	156134528	1000	+	.	gene_id "MSTRG.11813"; transcript_id "MSTRG.11813.83"; exon_number "5";
chr1	StringTie	exon	156134805	156134975	1000	+	.	gene_id "MSTRG.11813"; transcript_id "MSTRG.11813.83"; exon_number "6";
chr1	StringTie	exon	156135187	156135312	1000	+	.	gene_id "MSTRG.11813"; transcript_id "MSTRG.11813.83"; exon_number "7";
chr1	StringTie	exon	156135901	156136121	1000	+	.	gene_id "MSTRG.11813"; transcript_id "MSTRG.11813.83"; exon_number "8";
chr1	StringTie	exon	156136214	156136436	1000	+	.	gene_id "MSTRG.11813"; transcript_id "MSTRG.11813.83"; exon_number "9";
chr1	StringTie	exon	156136921	156137028	1000	+	.	gene_id "MSTRG.11813"; transcript_id "MSTRG.11813.83"; exon_number "10";
chr1	StringTie	exon	156137113	156137232	1000	+	.	gene_id "MSTRG.11813"; transcript_id "MSTRG.11813.83"; exon_number "11";
chr1	StringTie	exon	156137654	156137743	1000	+	.	gene_id "MSTRG.11813"; transcript_id "MSTRG.11813.83"; exon_number "12";
chr1	StringTie	exon	156138488	156138607	1000	+	.	gene_id "MSTRG.11813"; transcript_id "MSTRG.11813.83"; exon_number "13";
chr1	StringTie	exon	156139080	156139317	1000	+	.	gene_id "MSTRG.11813"; transcript_id "MSTRG.11813.83"; exon_number "14";
chr1	StringTie	transcript	156100470	156140098	1000	+	.	gene_id "MSTRG.11813"; transcript_id "MSTRG.11813.84";
chr1	StringTie	exon	156100470	156100493	1000	+	.	gene_id "MSTRG.11813"; transcript_id "MSTRG.11813.84"; exon_number "1";
chr1	StringTie	exon	156104765	156104917	1000	+	.	gene_id "MSTRG.11813"; transcript_id "MSTRG.11813.84"; exon_number "2";
chr1	StringTie	exon	156114670	156115274	1000	+	.	gene_id "MSTRG.11813"; transcript_id "MSTRG.11813.84"; exon_number "3";
chr1	StringTie	exon	156130617	156130773	1000	+	.	gene_id "MSTRG.11813"; transcript_id "MSTRG.11813.84"; exon_number "4";
chr1	StringTie	exon	156134403	156134523	1000	+	.	gene_id "MSTRG.11813"; transcript_id "MSTRG.11813.84"; exon_number "5";
chr1	StringTie	exon	156134805	156134975	1000	+	.	gene_id "MSTRG.11813"; transcript_id "MSTRG.11813.84"; exon_number "6";
chr1	StringTie	exon	156135187	156135312	1000	+	.	gene_id "MSTRG.11813"; transcript_id "MSTRG.11813.84"; exon_number "7";
chr1	StringTie	exon	156135901	156136121	1000	+	.	gene_id "MSTRG.11813"; transcript_id "MSTRG.11813.84"; exon_number "8";
chr1	StringTie	exon	156136214	156136436	1000	+	.	gene_id "MSTRG.11813"; transcript_id "MSTRG.11813.84"; exon_number "9";
chr1	StringTie	exon	156136921	156137028	1000	+	.	gene_id "MSTRG.11813"; transcript_id "MSTRG.11813.84"; exon_number "10";
chr1	StringTie	exon	156137113	156137232	1000	+	.	gene_id "MSTRG.11813"; transcript_id "MSTRG.11813.84"; exon_number "11";
chr1	StringTie	exon	156137654	156140098	1000	+	.	gene_id "MSTRG.11813"; transcript_id "MSTRG.11813.84"; exon_number "12";
chr1	StringTie	transcript	156101968	156140104	1000	+	.	gene_id "MSTRG.11813"; transcript_id "MSTRG.11813.85";
chr1	StringTie	exon	156101968	156102225	1000	+	.	gene_id "MSTRG.11813"; transcript_id "MSTRG.11813.85"; exon_number "1";
chr1	StringTie	exon	156114670	156115274	1000	+	.	gene_id "MSTRG.11813"; transcript_id "MSTRG.11813.85"; exon_number "2";
chr1	StringTie	exon	156130617	156130773	1000	+	.	gene_id "MSTRG.11813"; transcript_id "MSTRG.11813.85"; exon_number "3";
chr1	StringTie	exon	156134403	156134528	1000	+	.	gene_id "MSTRG.11813"; transcript_id "MSTRG.11813.85"; exon_number "4";
chr1	StringTie	exon	156134805	156134975	1000	+	.	gene_id "MSTRG.11813"; transcript_id "MSTRG.11813.85"; exon_number "5";
chr1	StringTie	exon	156135187	156135312	1000	+	.	gene_id "MSTRG.11813"; transcript_id "MSTRG.11813.85"; exon_number "6";
chr1	StringTie	exon	156135901	156136121	1000	+	.	gene_id "MSTRG.11813"; transcript_id "MSTRG.11813.85"; exon_number "7";
chr1	StringTie	exon	156136214	156136436	1000	+	.	gene_id "MSTRG.11813"; transcript_id "MSTRG.11813.85"; exon_number "8";
chr1	StringTie	exon	156136921	156137028	1000	+	.	gene_id "MSTRG.11813"; transcript_id "MSTRG.11813.85"; exon_number "9";
chr1	StringTie	exon	156137113	156137232	1000	+	.	gene_id "MSTRG.11813"; transcript_id "MSTRG.11813.85"; exon_number "10";
chr1	StringTie	exon	156137654	156139449	1000	+	.	gene_id "MSTRG.11813"; transcript_id "MSTRG.11813.85"; exon_number "11";
chr1	StringTie	exon	156139531	156140104	1000	+	.	gene_id "MSTRG.11813"; transcript_id "MSTRG.11813.85"; exon_number "12";
chr1	StringTie	transcript	156102278	156212860	1000	+	.	gene_id "MSTRG.11813"; transcript_id "MSTRG.11813.86";
chr1	StringTie	exon	156102278	156104917	1000	+	.	gene_id "MSTRG.11813"; transcript_id "MSTRG.11813.86"; exon_number "1";
chr1	StringTie	exon	156106706	156106823	1000	+	.	gene_id "MSTRG.11813"; transcript_id "MSTRG.11813.86"; exon_number "2";
chr1	StringTie	exon	156114670	156115274	1000	+	.	gene_id "MSTRG.11813"; transcript_id "MSTRG.11813.86"; exon_number "3";
chr1	StringTie	exon	156130617	156130773	1000	+	.	gene_id "MSTRG.11813"; transcript_id "MSTRG.11813.86"; exon_number "4";
chr1	StringTie	exon	156134403	156134528	1000	+	.	gene_id "MSTRG.11813"; transcript_id "MSTRG.11813.86"; exon_number "5";
chr1	StringTie	exon	156134805	156134975	1000	+	.	gene_id "MSTRG.11813"; transcript_id "MSTRG.11813.86"; exon_number "6";
chr1	StringTie	exon	156135187	156135312	1000	+	.	gene_id "MSTRG.11813"; transcript_id "MSTRG.11813.86"; exon_number "7";
chr1	StringTie	exon	156135901	156136121	1000	+	.	gene_id "MSTRG.11813"; transcript_id "MSTRG.11813.86"; exon_number "8";
chr1	StringTie	exon	156136214	156136436	1000	+	.	gene_id "MSTRG.11813"; transcript_id "MSTRG.11813.86"; exon_number "9";
chr1	StringTie	exon	156136921	156137028	1000	+	.	gene_id "MSTRG.11813"; transcript_id "MSTRG.11813.86"; exon_number "10";
chr1	StringTie	exon	156137113	156137232	1000	+	.	gene_id "MSTRG.11813"; transcript_id "MSTRG.11813.86"; exon_number "11";
chr1	StringTie	exon	156137654	156137743	1000	+	.	gene_id "MSTRG.11813"; transcript_id "MSTRG.11813.86"; exon_number "12";
chr1	StringTie	exon	156138488	156138757	1000	+	.	gene_id "MSTRG.11813"; transcript_id "MSTRG.11813.86"; exon_number "13";
chr1	StringTie	exon	156139080	156153764	1000	+	.	gene_id "MSTRG.11813"; transcript_id "MSTRG.11813.86"; exon_number "14";
chr1	StringTie	exon	156154550	156154717	1000	+	.	gene_id "MSTRG.11813"; transcript_id "MSTRG.11813.86"; exon_number "15";
chr1	StringTie	exon	156156414	156156574	1000	+	.	gene_id "MSTRG.11813"; transcript_id "MSTRG.11813.86"; exon_number "16";
chr1	StringTie	exon	156158070	156158132	1000	+	.	gene_id "MSTRG.11813"; transcript_id "MSTRG.11813.86"; exon_number "17";
chr1	StringTie	exon	156158388	156158486	1000	+	.	gene_id "MSTRG.11813"; transcript_id "MSTRG.11813.86"; exon_number "18";
chr1	StringTie	exon	156158719	156158824	1000	+	.	gene_id "MSTRG.11813"; transcript_id "MSTRG.11813.86"; exon_number "19";
chr1	StringTie	exon	156160443	156160559	1000	+	.	gene_id "MSTRG.11813"; transcript_id "MSTRG.11813.86"; exon_number "20";
chr1	StringTie	exon	156160905	156161029	1000	+	.	gene_id "MSTRG.11813"; transcript_id "MSTRG.11813.86"; exon_number "21";
chr1	StringTie	exon	156161346	156161518	1000	+	.	gene_id "MSTRG.11813"; transcript_id "MSTRG.11813.86"; exon_number "22";
chr1	StringTie	exon	156162944	156163094	1000	+	.	gene_id "MSTRG.11813"; transcript_id "MSTRG.11813.86"; exon_number "23";
chr1	StringTie	exon	156172826	156173006	1000	+	.	gene_id "MSTRG.11813"; transcript_id "MSTRG.11813.86"; exon_number "24";
chr1	StringTie	exon	156174822	156174940	1000	+	.	gene_id "MSTRG.11813"; transcript_id "MSTRG.11813.86"; exon_number "25";
chr1	StringTie	exon	156175086	156175243	1000	+	.	gene_id "MSTRG.11813"; transcript_id "MSTRG.11813.86"; exon_number "26";
chr1	StringTie	exon	156175556	156175656	1000	+	.	gene_id "MSTRG.11813"; transcript_id "MSTRG.11813.86"; exon_number "27";
chr1	StringTie	exon	156176405	156179551	1000	+	.	gene_id "MSTRG.11813"; transcript_id "MSTRG.11813.86"; exon_number "28";
chr1	StringTie	exon	156182738	156182835	1000	+	.	gene_id "MSTRG.11813"; transcript_id "MSTRG.11813.86"; exon_number "29";
chr1	StringTie	exon	156193644	156196173	1000	+	.	gene_id "MSTRG.11813"; transcript_id "MSTRG.11813.86"; exon_number "30";
chr1	StringTie	exon	156199835	156200472	1000	+	.	gene_id "MSTRG.11813"; transcript_id "MSTRG.11813.86"; exon_number "31";
chr1	StringTie	exon	156207891	156212860	1000	+	.	gene_id "MSTRG.11813"; transcript_id "MSTRG.11813.86"; exon_number "32";
chr1	StringTie	transcript	156102607	156140168	1000	+	.	gene_id "MSTRG.11813"; transcript_id "MSTRG.11813.87";
chr1	StringTie	exon	156102607	156104401	1000	+	.	gene_id "MSTRG.11813"; transcript_id "MSTRG.11813.87"; exon_number "1";
chr1	StringTie	exon	156104765	156104917	1000	+	.	gene_id "MSTRG.11813"; transcript_id "MSTRG.11813.87"; exon_number "2";
chr1	StringTie	exon	156114670	156115274	1000	+	.	gene_id "MSTRG.11813"; transcript_id "MSTRG.11813.87"; exon_number "3";
chr1	StringTie	exon	156130617	156130773	1000	+	.	gene_id "MSTRG.11813"; transcript_id "MSTRG.11813.87"; exon_number "4";
chr1	StringTie	exon	156134403	156134528	1000	+	.	gene_id "MSTRG.11813"; transcript_id "MSTRG.11813.87"; exon_number "5";
chr1	StringTie	exon	156134805	156134975	1000	+	.	gene_id "MSTRG.11813"; transcript_id "MSTRG.11813.87"; exon_number "6";
chr1	StringTie	exon	156135187	156135312	1000	+	.	gene_id "MSTRG.11813"; transcript_id "MSTRG.11813.87"; exon_number "7";
chr1	StringTie	exon	156135901	156136121	1000	+	.	gene_id "MSTRG.11813"; transcript_id "MSTRG.11813.87"; exon_number "8";
chr1	StringTie	exon	156136214	156136436	1000	+	.	gene_id "MSTRG.11813"; transcript_id "MSTRG.11813.87"; exon_number "9";
chr1	StringTie	exon	156136921	156137028	1000	+	.	gene_id "MSTRG.11813"; transcript_id "MSTRG.11813.87"; exon_number "10";
chr1	StringTie	exon	156137113	156137232	1000	+	.	gene_id "MSTRG.11813"; transcript_id "MSTRG.11813.87"; exon_number "11";
chr1	StringTie	exon	156137654	156137743	1000	+	.	gene_id "MSTRG.11813"; transcript_id "MSTRG.11813.87"; exon_number "12";
chr1	StringTie	exon	156138488	156138757	1000	+	.	gene_id "MSTRG.11813"; transcript_id "MSTRG.11813.87"; exon_number "13";
chr1	StringTie	exon	156139080	156139664	1000	+	.	gene_id "MSTRG.11813"; transcript_id "MSTRG.11813.87"; exon_number "14";
chr1	StringTie	exon	156139916	156140168	1000	+	.	gene_id "MSTRG.11813"; transcript_id "MSTRG.11813.87"; exon_number "15";
chr1	StringTie	transcript	156102749	156140089	1000	+	.	gene_id "MSTRG.11813"; transcript_id "MSTRG.11813.88";
chr1	StringTie	exon	156102749	156104917	1000	+	.	gene_id "MSTRG.11813"; transcript_id "MSTRG.11813.88"; exon_number "1";
chr1	StringTie	exon	156114713	156115274	1000	+	.	gene_id "MSTRG.11813"; transcript_id "MSTRG.11813.88"; exon_number "2";
chr1	StringTie	exon	156130617	156130773	1000	+	.	gene_id "MSTRG.11813"; transcript_id "MSTRG.11813.88"; exon_number "3";
chr1	StringTie	exon	156134403	156134528	1000	+	.	gene_id "MSTRG.11813"; transcript_id "MSTRG.11813.88"; exon_number "4";
chr1	StringTie	exon	156134805	156134975	1000	+	.	gene_id "MSTRG.11813"; transcript_id "MSTRG.11813.88"; exon_number "5";
chr1	StringTie	exon	156135187	156135312	1000	+	.	gene_id "MSTRG.11813"; transcript_id "MSTRG.11813.88"; exon_number "6";
chr1	StringTie	exon	156135901	156136121	1000	+	.	gene_id "MSTRG.11813"; transcript_id "MSTRG.11813.88"; exon_number "7";
chr1	StringTie	exon	156136214	156136436	1000	+	.	gene_id "MSTRG.11813"; transcript_id "MSTRG.11813.88"; exon_number "8";
chr1	StringTie	exon	156136921	156137028	1000	+	.	gene_id "MSTRG.11813"; transcript_id "MSTRG.11813.88"; exon_number "9";
chr1	StringTie	exon	156137113	156137232	1000	+	.	gene_id "MSTRG.11813"; transcript_id "MSTRG.11813.88"; exon_number "10";
chr1	StringTie	exon	156137654	156137743	1000	+	.	gene_id "MSTRG.11813"; transcript_id "MSTRG.11813.88"; exon_number "11";
chr1	StringTie	exon	156138488	156138757	1000	+	.	gene_id "MSTRG.11813"; transcript_id "MSTRG.11813.88"; exon_number "12";
chr1	StringTie	exon	156139080	156140089	1000	+	.	gene_id "MSTRG.11813"; transcript_id "MSTRG.11813.88"; exon_number "13";
chr1	StringTie	transcript	156103360	156140209	1000	+	.	gene_id "MSTRG.11813"; transcript_id "MSTRG.11813.89";
chr1	StringTie	exon	156103360	156106823	1000	+	.	gene_id "MSTRG.11813"; transcript_id "MSTRG.11813.89"; exon_number "1";
chr1	StringTie	exon	156114670	156115274	1000	+	.	gene_id "MSTRG.11813"; transcript_id "MSTRG.11813.89"; exon_number "2";
chr1	StringTie	exon	156130617	156130773	1000	+	.	gene_id "MSTRG.11813"; transcript_id "MSTRG.11813.89"; exon_number "3";
chr1	StringTie	exon	156134403	156134528	1000	+	.	gene_id "MSTRG.11813"; transcript_id "MSTRG.11813.89"; exon_number "4";
chr1	StringTie	exon	156134805	156134975	1000	+	.	gene_id "MSTRG.11813"; transcript_id "MSTRG.11813.89"; exon_number "5";
chr1	StringTie	exon	156135187	156135312	1000	+	.	gene_id "MSTRG.11813"; transcript_id "MSTRG.11813.89"; exon_number "6";
chr1	StringTie	exon	156135901	156136121	1000	+	.	gene_id "MSTRG.11813"; transcript_id "MSTRG.11813.89"; exon_number "7";
chr1	StringTie	exon	156136214	156136436	1000	+	.	gene_id "MSTRG.11813"; transcript_id "MSTRG.11813.89"; exon_number "8";
chr1	StringTie	exon	156136921	156137028	1000	+	.	gene_id "MSTRG.11813"; transcript_id "MSTRG.11813.89"; exon_number "9";
chr1	StringTie	exon	156137113	156137232	1000	+	.	gene_id "MSTRG.11813"; transcript_id "MSTRG.11813.89"; exon_number "10";
chr1	StringTie	exon	156137654	156138757	1000	+	.	gene_id "MSTRG.11813"; transcript_id "MSTRG.11813.89"; exon_number "11";
chr1	StringTie	exon	156139080	156139113	1000	+	.	gene_id "MSTRG.11813"; transcript_id "MSTRG.11813.89"; exon_number "12";
chr1	StringTie	exon	156139698	156140209	1000	+	.	gene_id "MSTRG.11813"; transcript_id "MSTRG.11813.89"; exon_number "13";
chr1	StringTie	transcript	156081932	156140224	1000	+	.	gene_id "MSTRG.11813"; transcript_id "MSTRG.11813.9";
chr1	StringTie	exon	156081932	156082663	1000	+	.	gene_id "MSTRG.11813"; transcript_id "MSTRG.11813.9"; exon_number "1";
chr1	StringTie	exon	156082948	156083184	1000	+	.	gene_id "MSTRG.11813"; transcript_id "MSTRG.11813.9"; exon_number "2";
chr1	StringTie	exon	156114670	156115274	1000	+	.	gene_id "MSTRG.11813"; transcript_id "MSTRG.11813.9"; exon_number "3";
chr1	StringTie	exon	156130617	156130773	1000	+	.	gene_id "MSTRG.11813"; transcript_id "MSTRG.11813.9"; exon_number "4";
chr1	StringTie	exon	156134403	156134528	1000	+	.	gene_id "MSTRG.11813"; transcript_id "MSTRG.11813.9"; exon_number "5";
chr1	StringTie	exon	156134805	156134975	1000	+	.	gene_id "MSTRG.11813"; transcript_id "MSTRG.11813.9"; exon_number "6";
chr1	StringTie	exon	156135187	156135312	1000	+	.	gene_id "MSTRG.11813"; transcript_id "MSTRG.11813.9"; exon_number "7";
chr1	StringTie	exon	156135901	156136121	1000	+	.	gene_id "MSTRG.11813"; transcript_id "MSTRG.11813.9"; exon_number "8";
chr1	StringTie	exon	156136214	156136436	1000	+	.	gene_id "MSTRG.11813"; transcript_id "MSTRG.11813.9"; exon_number "9";
chr1	StringTie	exon	156136921	156137028	1000	+	.	gene_id "MSTRG.11813"; transcript_id "MSTRG.11813.9"; exon_number "10";
chr1	StringTie	exon	156137113	156137232	1000	+	.	gene_id "MSTRG.11813"; transcript_id "MSTRG.11813.9"; exon_number "11";
chr1	StringTie	exon	156137654	156137743	1000	+	.	gene_id "MSTRG.11813"; transcript_id "MSTRG.11813.9"; exon_number "12";
chr1	StringTie	exon	156138488	156138757	1000	+	.	gene_id "MSTRG.11813"; transcript_id "MSTRG.11813.9"; exon_number "13";
chr1	StringTie	exon	156139080	156140224	1000	+	.	gene_id "MSTRG.11813"; transcript_id "MSTRG.11813.9"; exon_number "14";
chr1	StringTie	transcript	156103581	156140192	1000	+	.	gene_id "MSTRG.11813"; transcript_id "MSTRG.11813.90";
chr1	StringTie	exon	156103581	156104917	1000	+	.	gene_id "MSTRG.11813"; transcript_id "MSTRG.11813.90"; exon_number "1";
chr1	StringTie	exon	156114670	156115274	1000	+	.	gene_id "MSTRG.11813"; transcript_id "MSTRG.11813.90"; exon_number "2";
chr1	StringTie	exon	156130617	156130773	1000	+	.	gene_id "MSTRG.11813"; transcript_id "MSTRG.11813.90"; exon_number "3";
chr1	StringTie	exon	156134403	156134528	1000	+	.	gene_id "MSTRG.11813"; transcript_id "MSTRG.11813.90"; exon_number "4";
chr1	StringTie	exon	156134805	156134975	1000	+	.	gene_id "MSTRG.11813"; transcript_id "MSTRG.11813.90"; exon_number "5";
chr1	StringTie	exon	156135187	156135312	1000	+	.	gene_id "MSTRG.11813"; transcript_id "MSTRG.11813.90"; exon_number "6";
chr1	StringTie	exon	156135901	156136121	1000	+	.	gene_id "MSTRG.11813"; transcript_id "MSTRG.11813.90"; exon_number "7";
chr1	StringTie	exon	156136214	156136436	1000	+	.	gene_id "MSTRG.11813"; transcript_id "MSTRG.11813.90"; exon_number "8";
chr1	StringTie	exon	156136921	156137028	1000	+	.	gene_id "MSTRG.11813"; transcript_id "MSTRG.11813.90"; exon_number "9";
chr1	StringTie	exon	156137113	156137232	1000	+	.	gene_id "MSTRG.11813"; transcript_id "MSTRG.11813.90"; exon_number "10";
chr1	StringTie	exon	156137654	156138757	1000	+	.	gene_id "MSTRG.11813"; transcript_id "MSTRG.11813.90"; exon_number "11";
chr1	StringTie	exon	156139080	156139876	1000	+	.	gene_id "MSTRG.11813"; transcript_id "MSTRG.11813.90"; exon_number "12";
chr1	StringTie	exon	156139906	156140192	1000	+	.	gene_id "MSTRG.11813"; transcript_id "MSTRG.11813.90"; exon_number "13";
chr1	StringTie	transcript	156103600	156140121	1000	+	.	gene_id "MSTRG.11813"; transcript_id "MSTRG.11813.91";
chr1	StringTie	exon	156103600	156106823	1000	+	.	gene_id "MSTRG.11813"; transcript_id "MSTRG.11813.91"; exon_number "1";
chr1	StringTie	exon	156114670	156115274	1000	+	.	gene_id "MSTRG.11813"; transcript_id "MSTRG.11813.91"; exon_number "2";
chr1	StringTie	exon	156130617	156130773	1000	+	.	gene_id "MSTRG.11813"; transcript_id "MSTRG.11813.91"; exon_number "3";
chr1	StringTie	exon	156134403	156134528	1000	+	.	gene_id "MSTRG.11813"; transcript_id "MSTRG.11813.91"; exon_number "4";
chr1	StringTie	exon	156134805	156134975	1000	+	.	gene_id "MSTRG.11813"; transcript_id "MSTRG.11813.91"; exon_number "5";
chr1	StringTie	exon	156135187	156135312	1000	+	.	gene_id "MSTRG.11813"; transcript_id "MSTRG.11813.91"; exon_number "6";
chr1	StringTie	exon	156135901	156136121	1000	+	.	gene_id "MSTRG.11813"; transcript_id "MSTRG.11813.91"; exon_number "7";
chr1	StringTie	exon	156136214	156136436	1000	+	.	gene_id "MSTRG.11813"; transcript_id "MSTRG.11813.91"; exon_number "8";
chr1	StringTie	exon	156136921	156137028	1000	+	.	gene_id "MSTRG.11813"; transcript_id "MSTRG.11813.91"; exon_number "9";
chr1	StringTie	exon	156137113	156137232	1000	+	.	gene_id "MSTRG.11813"; transcript_id "MSTRG.11813.91"; exon_number "10";
chr1	StringTie	exon	156137654	156138757	1000	+	.	gene_id "MSTRG.11813"; transcript_id "MSTRG.11813.91"; exon_number "11";
chr1	StringTie	exon	156139080	156139449	1000	+	.	gene_id "MSTRG.11813"; transcript_id "MSTRG.11813.91"; exon_number "12";
chr1	StringTie	exon	156139531	156140121	1000	+	.	gene_id "MSTRG.11813"; transcript_id "MSTRG.11813.91"; exon_number "13";
chr1	StringTie	transcript	156104024	156140460	1000	+	.	gene_id "MSTRG.11813"; transcript_id "MSTRG.11813.92";
chr1	StringTie	exon	156104024	156106862	1000	+	.	gene_id "MSTRG.11813"; transcript_id "MSTRG.11813.92"; exon_number "1";
chr1	StringTie	exon	156114670	156115274	1000	+	.	gene_id "MSTRG.11813"; transcript_id "MSTRG.11813.92"; exon_number "2";
chr1	StringTie	exon	156130617	156130773	1000	+	.	gene_id "MSTRG.11813"; transcript_id "MSTRG.11813.92"; exon_number "3";
chr1	StringTie	exon	156134403	156134528	1000	+	.	gene_id "MSTRG.11813"; transcript_id "MSTRG.11813.92"; exon_number "4";
chr1	StringTie	exon	156134805	156134975	1000	+	.	gene_id "MSTRG.11813"; transcript_id "MSTRG.11813.92"; exon_number "5";
chr1	StringTie	exon	156135187	156135312	1000	+	.	gene_id "MSTRG.11813"; transcript_id "MSTRG.11813.92"; exon_number "6";
chr1	StringTie	exon	156135901	156136121	1000	+	.	gene_id "MSTRG.11813"; transcript_id "MSTRG.11813.92"; exon_number "7";
chr1	StringTie	exon	156136214	156136436	1000	+	.	gene_id "MSTRG.11813"; transcript_id "MSTRG.11813.92"; exon_number "8";
chr1	StringTie	exon	156136921	156137028	1000	+	.	gene_id "MSTRG.11813"; transcript_id "MSTRG.11813.92"; exon_number "9";
chr1	StringTie	exon	156137113	156137232	1000	+	.	gene_id "MSTRG.11813"; transcript_id "MSTRG.11813.92"; exon_number "10";
chr1	StringTie	exon	156137654	156137743	1000	+	.	gene_id "MSTRG.11813"; transcript_id "MSTRG.11813.92"; exon_number "11";
chr1	StringTie	exon	156138488	156138757	1000	+	.	gene_id "MSTRG.11813"; transcript_id "MSTRG.11813.92"; exon_number "12";
chr1	StringTie	exon	156139080	156140460	1000	+	.	gene_id "MSTRG.11813"; transcript_id "MSTRG.11813.92"; exon_number "13";
chr1	StringTie	transcript	156104097	156140753	1000	+	.	gene_id "MSTRG.11813"; transcript_id "MSTRG.11813.93";
chr1	StringTie	exon	156104097	156104917	1000	+	.	gene_id "MSTRG.11813"; transcript_id "MSTRG.11813.93"; exon_number "1";
chr1	StringTie	exon	156106706	156106823	1000	+	.	gene_id "MSTRG.11813"; transcript_id "MSTRG.11813.93"; exon_number "2";
chr1	StringTie	exon	156114670	156115274	1000	+	.	gene_id "MSTRG.11813"; transcript_id "MSTRG.11813.93"; exon_number "3";
chr1	StringTie	exon	156130617	156130773	1000	+	.	gene_id "MSTRG.11813"; transcript_id "MSTRG.11813.93"; exon_number "4";
chr1	StringTie	exon	156134403	156134528	1000	+	.	gene_id "MSTRG.11813"; transcript_id "MSTRG.11813.93"; exon_number "5";
chr1	StringTie	exon	156134805	156134975	1000	+	.	gene_id "MSTRG.11813"; transcript_id "MSTRG.11813.93"; exon_number "6";
chr1	StringTie	exon	156135187	156135312	1000	+	.	gene_id "MSTRG.11813"; transcript_id "MSTRG.11813.93"; exon_number "7";
chr1	StringTie	exon	156135901	156136121	1000	+	.	gene_id "MSTRG.11813"; transcript_id "MSTRG.11813.93"; exon_number "8";
chr1	StringTie	exon	156136214	156136436	1000	+	.	gene_id "MSTRG.11813"; transcript_id "MSTRG.11813.93"; exon_number "9";
chr1	StringTie	exon	156136921	156137028	1000	+	.	gene_id "MSTRG.11813"; transcript_id "MSTRG.11813.93"; exon_number "10";
chr1	StringTie	exon	156137113	156137232	1000	+	.	gene_id "MSTRG.11813"; transcript_id "MSTRG.11813.93"; exon_number "11";
chr1	StringTie	exon	156137654	156137743	1000	+	.	gene_id "MSTRG.11813"; transcript_id "MSTRG.11813.93"; exon_number "12";
chr1	StringTie	exon	156138488	156138757	1000	+	.	gene_id "MSTRG.11813"; transcript_id "MSTRG.11813.93"; exon_number "13";
chr1	StringTie	exon	156139080	156139876	1000	+	.	gene_id "MSTRG.11813"; transcript_id "MSTRG.11813.93"; exon_number "14";
chr1	StringTie	exon	156139916	156140753	1000	+	.	gene_id "MSTRG.11813"; transcript_id "MSTRG.11813.93"; exon_number "15";
chr1	StringTie	transcript	156104097	156140208	1000	+	.	gene_id "MSTRG.11813"; transcript_id "MSTRG.11813.94";
chr1	StringTie	exon	156104097	156104401	1000	+	.	gene_id "MSTRG.11813"; transcript_id "MSTRG.11813.94"; exon_number "1";
chr1	StringTie	exon	156104765	156104917	1000	+	.	gene_id "MSTRG.11813"; transcript_id "MSTRG.11813.94"; exon_number "2";
chr1	StringTie	exon	156114670	156115274	1000	+	.	gene_id "MSTRG.11813"; transcript_id "MSTRG.11813.94"; exon_number "3";
chr1	StringTie	exon	156130617	156130773	1000	+	.	gene_id "MSTRG.11813"; transcript_id "MSTRG.11813.94"; exon_number "4";
chr1	StringTie	exon	156134403	156134528	1000	+	.	gene_id "MSTRG.11813"; transcript_id "MSTRG.11813.94"; exon_number "5";
chr1	StringTie	exon	156134805	156134975	1000	+	.	gene_id "MSTRG.11813"; transcript_id "MSTRG.11813.94"; exon_number "6";
chr1	StringTie	exon	156135187	156135312	1000	+	.	gene_id "MSTRG.11813"; transcript_id "MSTRG.11813.94"; exon_number "7";
chr1	StringTie	exon	156135901	156136121	1000	+	.	gene_id "MSTRG.11813"; transcript_id "MSTRG.11813.94"; exon_number "8";
chr1	StringTie	exon	156136214	156136436	1000	+	.	gene_id "MSTRG.11813"; transcript_id "MSTRG.11813.94"; exon_number "9";
chr1	StringTie	exon	156136921	156137028	1000	+	.	gene_id "MSTRG.11813"; transcript_id "MSTRG.11813.94"; exon_number "10";
chr1	StringTie	exon	156137113	156137232	1000	+	.	gene_id "MSTRG.11813"; transcript_id "MSTRG.11813.94"; exon_number "11";
chr1	StringTie	exon	156137654	156138607	1000	+	.	gene_id "MSTRG.11813"; transcript_id "MSTRG.11813.94"; exon_number "12";
chr1	StringTie	exon	156139377	156140208	1000	+	.	gene_id "MSTRG.11813"; transcript_id "MSTRG.11813.94"; exon_number "13";
chr1	StringTie	transcript	156104125	156140174	1000	+	.	gene_id "MSTRG.11813"; transcript_id "MSTRG.11813.95";
chr1	StringTie	exon	156104125	156104401	1000	+	.	gene_id "MSTRG.11813"; transcript_id "MSTRG.11813.95"; exon_number "1";
chr1	StringTie	exon	156104765	156104917	1000	+	.	gene_id "MSTRG.11813"; transcript_id "MSTRG.11813.95"; exon_number "2";
chr1	StringTie	exon	156114670	156115274	1000	+	.	gene_id "MSTRG.11813"; transcript_id "MSTRG.11813.95"; exon_number "3";
chr1	StringTie	exon	156130617	156130773	1000	+	.	gene_id "MSTRG.11813"; transcript_id "MSTRG.11813.95"; exon_number "4";
chr1	StringTie	exon	156134403	156134528	1000	+	.	gene_id "MSTRG.11813"; transcript_id "MSTRG.11813.95"; exon_number "5";
chr1	StringTie	exon	156134805	156134975	1000	+	.	gene_id "MSTRG.11813"; transcript_id "MSTRG.11813.95"; exon_number "6";
chr1	StringTie	exon	156135187	156135312	1000	+	.	gene_id "MSTRG.11813"; transcript_id "MSTRG.11813.95"; exon_number "7";
chr1	StringTie	exon	156135901	156136121	1000	+	.	gene_id "MSTRG.11813"; transcript_id "MSTRG.11813.95"; exon_number "8";
chr1	StringTie	exon	156136214	156136436	1000	+	.	gene_id "MSTRG.11813"; transcript_id "MSTRG.11813.95"; exon_number "9";
chr1	StringTie	exon	156136921	156137028	1000	+	.	gene_id "MSTRG.11813"; transcript_id "MSTRG.11813.95"; exon_number "10";
chr1	StringTie	exon	156137113	156137232	1000	+	.	gene_id "MSTRG.11813"; transcript_id "MSTRG.11813.95"; exon_number "11";
chr1	StringTie	exon	156137654	156137743	1000	+	.	gene_id "MSTRG.11813"; transcript_id "MSTRG.11813.95"; exon_number "12";
chr1	StringTie	exon	156138488	156138757	1000	+	.	gene_id "MSTRG.11813"; transcript_id "MSTRG.11813.95"; exon_number "13";
chr1	StringTie	exon	156139080	156139915	1000	+	.	gene_id "MSTRG.11813"; transcript_id "MSTRG.11813.95"; exon_number "14";
chr1	StringTie	exon	156139960	156140174	1000	+	.	gene_id "MSTRG.11813"; transcript_id "MSTRG.11813.95"; exon_number "15";
chr1	StringTie	transcript	156104151	156140751	1000	+	.	gene_id "MSTRG.11813"; transcript_id "MSTRG.11813.96";
chr1	StringTie	exon	156104151	156104401	1000	+	.	gene_id "MSTRG.11813"; transcript_id "MSTRG.11813.96"; exon_number "1";
chr1	StringTie	exon	156104765	156104917	1000	+	.	gene_id "MSTRG.11813"; transcript_id "MSTRG.11813.96"; exon_number "2";
chr1	StringTie	exon	156114670	156115274	1000	+	.	gene_id "MSTRG.11813"; transcript_id "MSTRG.11813.96"; exon_number "3";
chr1	StringTie	exon	156130617	156130773	1000	+	.	gene_id "MSTRG.11813"; transcript_id "MSTRG.11813.96"; exon_number "4";
chr1	StringTie	exon	156134403	156134528	1000	+	.	gene_id "MSTRG.11813"; transcript_id "MSTRG.11813.96"; exon_number "5";
chr1	StringTie	exon	156134805	156134975	1000	+	.	gene_id "MSTRG.11813"; transcript_id "MSTRG.11813.96"; exon_number "6";
chr1	StringTie	exon	156135187	156135312	1000	+	.	gene_id "MSTRG.11813"; transcript_id "MSTRG.11813.96"; exon_number "7";
chr1	StringTie	exon	156135901	156136121	1000	+	.	gene_id "MSTRG.11813"; transcript_id "MSTRG.11813.96"; exon_number "8";
chr1	StringTie	exon	156136214	156136436	1000	+	.	gene_id "MSTRG.11813"; transcript_id "MSTRG.11813.96"; exon_number "9";
chr1	StringTie	exon	156136921	156137028	1000	+	.	gene_id "MSTRG.11813"; transcript_id "MSTRG.11813.96"; exon_number "10";
chr1	StringTie	exon	156137113	156137232	1000	+	.	gene_id "MSTRG.11813"; transcript_id "MSTRG.11813.96"; exon_number "11";
chr1	StringTie	exon	156137654	156140751	1000	+	.	gene_id "MSTRG.11813"; transcript_id "MSTRG.11813.96"; exon_number "12";
chr1	StringTie	transcript	156104151	156140256	1000	+	.	gene_id "MSTRG.11813"; transcript_id "MSTRG.11813.97";
chr1	StringTie	exon	156104151	156104401	1000	+	.	gene_id "MSTRG.11813"; transcript_id "MSTRG.11813.97"; exon_number "1";
chr1	StringTie	exon	156104765	156104917	1000	+	.	gene_id "MSTRG.11813"; transcript_id "MSTRG.11813.97"; exon_number "2";
chr1	StringTie	exon	156114670	156115274	1000	+	.	gene_id "MSTRG.11813"; transcript_id "MSTRG.11813.97"; exon_number "3";
chr1	StringTie	exon	156130617	156130773	1000	+	.	gene_id "MSTRG.11813"; transcript_id "MSTRG.11813.97"; exon_number "4";
chr1	StringTie	exon	156134403	156134528	1000	+	.	gene_id "MSTRG.11813"; transcript_id "MSTRG.11813.97"; exon_number "5";
chr1	StringTie	exon	156134805	156134975	1000	+	.	gene_id "MSTRG.11813"; transcript_id "MSTRG.11813.97"; exon_number "6";
chr1	StringTie	exon	156135187	156135312	1000	+	.	gene_id "MSTRG.11813"; transcript_id "MSTRG.11813.97"; exon_number "7";
chr1	StringTie	exon	156135901	156136121	1000	+	.	gene_id "MSTRG.11813"; transcript_id "MSTRG.11813.97"; exon_number "8";
chr1	StringTie	exon	156136214	156136436	1000	+	.	gene_id "MSTRG.11813"; transcript_id "MSTRG.11813.97"; exon_number "9";
chr1	StringTie	exon	156136921	156137028	1000	+	.	gene_id "MSTRG.11813"; transcript_id "MSTRG.11813.97"; exon_number "10";
chr1	StringTie	exon	156137113	156137232	1000	+	.	gene_id "MSTRG.11813"; transcript_id "MSTRG.11813.97"; exon_number "11";
chr1	StringTie	exon	156137654	156137743	1000	+	.	gene_id "MSTRG.11813"; transcript_id "MSTRG.11813.97"; exon_number "12";
chr1	StringTie	exon	156138488	156138757	1000	+	.	gene_id "MSTRG.11813"; transcript_id "MSTRG.11813.97"; exon_number "13";
chr1	StringTie	exon	156139080	156139876	1000	+	.	gene_id "MSTRG.11813"; transcript_id "MSTRG.11813.97"; exon_number "14";
chr1	StringTie	exon	156139916	156140256	1000	+	.	gene_id "MSTRG.11813"; transcript_id "MSTRG.11813.97"; exon_number "15";
chr1	StringTie	transcript	156104449	156140735	1000	+	.	gene_id "MSTRG.11813"; transcript_id "MSTRG.11813.98";
chr1	StringTie	exon	156104449	156106823	1000	+	.	gene_id "MSTRG.11813"; transcript_id "MSTRG.11813.98"; exon_number "1";
chr1	StringTie	exon	156114670	156115274	1000	+	.	gene_id "MSTRG.11813"; transcript_id "MSTRG.11813.98"; exon_number "2";
chr1	StringTie	exon	156130617	156130773	1000	+	.	gene_id "MSTRG.11813"; transcript_id "MSTRG.11813.98"; exon_number "3";
chr1	StringTie	exon	156134403	156134528	1000	+	.	gene_id "MSTRG.11813"; transcript_id "MSTRG.11813.98"; exon_number "4";
chr1	StringTie	exon	156134805	156134975	1000	+	.	gene_id "MSTRG.11813"; transcript_id "MSTRG.11813.98"; exon_number "5";
chr1	StringTie	exon	156135187	156135312	1000	+	.	gene_id "MSTRG.11813"; transcript_id "MSTRG.11813.98"; exon_number "6";
chr1	StringTie	exon	156135901	156136121	1000	+	.	gene_id "MSTRG.11813"; transcript_id "MSTRG.11813.98"; exon_number "7";
chr1	StringTie	exon	156136214	156136436	1000	+	.	gene_id "MSTRG.11813"; transcript_id "MSTRG.11813.98"; exon_number "8";
chr1	StringTie	exon	156136921	156137028	1000	+	.	gene_id "MSTRG.11813"; transcript_id "MSTRG.11813.98"; exon_number "9";
chr1	StringTie	exon	156137113	156137232	1000	+	.	gene_id "MSTRG.11813"; transcript_id "MSTRG.11813.98"; exon_number "10";
chr1	StringTie	exon	156137654	156137743	1000	+	.	gene_id "MSTRG.11813"; transcript_id "MSTRG.11813.98"; exon_number "11";
chr1	StringTie	exon	156138488	156138757	1000	+	.	gene_id "MSTRG.11813"; transcript_id "MSTRG.11813.98"; exon_number "12";
chr1	StringTie	exon	156139080	156139538	1000	+	.	gene_id "MSTRG.11813"; transcript_id "MSTRG.11813.98"; exon_number "13";
chr1	StringTie	exon	156139573	156140735	1000	+	.	gene_id "MSTRG.11813"; transcript_id "MSTRG.11813.98"; exon_number "14";
chr1	StringTie	transcript	156104449	156140081	1000	+	.	gene_id "MSTRG.11813"; transcript_id "MSTRG.11813.99";
chr1	StringTie	exon	156104449	156104917	1000	+	.	gene_id "MSTRG.11813"; transcript_id "MSTRG.11813.99"; exon_number "1";
chr1	StringTie	exon	156114670	156115274	1000	+	.	gene_id "MSTRG.11813"; transcript_id "MSTRG.11813.99"; exon_number "2";
chr1	StringTie	exon	156130617	156130818	1000	+	.	gene_id "MSTRG.11813"; transcript_id "MSTRG.11813.99"; exon_number "3";
chr1	StringTie	exon	156134403	156134528	1000	+	.	gene_id "MSTRG.11813"; transcript_id "MSTRG.11813.99"; exon_number "4";
chr1	StringTie	exon	156134805	156134975	1000	+	.	gene_id "MSTRG.11813"; transcript_id "MSTRG.11813.99"; exon_number "5";
chr1	StringTie	exon	156135187	156135312	1000	+	.	gene_id "MSTRG.11813"; transcript_id "MSTRG.11813.99"; exon_number "6";
chr1	StringTie	exon	156135901	156136121	1000	+	.	gene_id "MSTRG.11813"; transcript_id "MSTRG.11813.99"; exon_number "7";
chr1	StringTie	exon	156136214	156136436	1000	+	.	gene_id "MSTRG.11813"; transcript_id "MSTRG.11813.99"; exon_number "8";
chr1	StringTie	exon	156136921	156137028	1000	+	.	gene_id "MSTRG.11813"; transcript_id "MSTRG.11813.99"; exon_number "9";
chr1	StringTie	exon	156137113	156137232	1000	+	.	gene_id "MSTRG.11813"; transcript_id "MSTRG.11813.99"; exon_number "10";
chr1	StringTie	exon	156137654	156138757	1000	+	.	gene_id "MSTRG.11813"; transcript_id "MSTRG.11813.99"; exon_number "11";
chr1	StringTie	exon	156139377	156140081	1000	+	.	gene_id "MSTRG.11813"; transcript_id "MSTRG.11813.99"; exon_number "12";
chr22	StringTie	transcript	47621043	47631569	1000	-	.	gene_id "MSTRG.118130"; transcript_id "ENST00000380990"; gene_name "LINC00898"; ref_gene_id "ENSG00000205634";
chr22	StringTie	exon	47621043	47621101	1000	-	.	gene_id "MSTRG.118130"; transcript_id "ENST00000380990"; exon_number "1"; gene_name "LINC00898"; ref_gene_id "ENSG00000205634";
chr22	StringTie	exon	47622456	47622952	1000	-	.	gene_id "MSTRG.118130"; transcript_id "ENST00000380990"; exon_number "2"; gene_name "LINC00898"; ref_gene_id "ENSG00000205634";
chr22	StringTie	exon	47624468	47625633	1000	-	.	gene_id "MSTRG.118130"; transcript_id "ENST00000380990"; exon_number "3"; gene_name "LINC00898"; ref_gene_id "ENSG00000205634";
chr22	StringTie	exon	47627162	47627242	1000	-	.	gene_id "MSTRG.118130"; transcript_id "ENST00000380990"; exon_number "4"; gene_name "LINC00898"; ref_gene_id "ENSG00000205634";
chr22	StringTie	exon	47627438	47627577	1000	-	.	gene_id "MSTRG.118130"; transcript_id "ENST00000380990"; exon_number "5"; gene_name "LINC00898"; ref_gene_id "ENSG00000205634";
chr22	StringTie	exon	47629328	47631569	1000	-	.	gene_id "MSTRG.118130"; transcript_id "ENST00000380990"; exon_number "6"; gene_name "LINC00898"; ref_gene_id "ENSG00000205634";
chr22	StringTie	transcript	47625230	47629902	1000	-	.	gene_id "MSTRG.118130"; transcript_id "ENST00000609786"; gene_name "LINC00898"; ref_gene_id "ENSG00000205634";
chr22	StringTie	exon	47625230	47625633	1000	-	.	gene_id "MSTRG.118130"; transcript_id "ENST00000609786"; exon_number "1"; gene_name "LINC00898"; ref_gene_id "ENSG00000205634";
chr22	StringTie	exon	47627309	47627577	1000	-	.	gene_id "MSTRG.118130"; transcript_id "ENST00000609786"; exon_number "2"; gene_name "LINC00898"; ref_gene_id "ENSG00000205634";
chr22	StringTie	exon	47629328	47629902	1000	-	.	gene_id "MSTRG.118130"; transcript_id "ENST00000609786"; exon_number "3"; gene_name "LINC00898"; ref_gene_id "ENSG00000205634";
chr22	StringTie	transcript	47625235	47629902	1000	-	.	gene_id "MSTRG.118130"; transcript_id "ENST00000610069"; gene_name "LINC00898"; ref_gene_id "ENSG00000205634";
chr22	StringTie	exon	47625235	47625633	1000	-	.	gene_id "MSTRG.118130"; transcript_id "ENST00000610069"; exon_number "1"; gene_name "LINC00898"; ref_gene_id "ENSG00000205634";
chr22	StringTie	exon	47627438	47627577	1000	-	.	gene_id "MSTRG.118130"; transcript_id "ENST00000610069"; exon_number "2"; gene_name "LINC00898"; ref_gene_id "ENSG00000205634";
chr22	StringTie	exon	47629328	47629902	1000	-	.	gene_id "MSTRG.118130"; transcript_id "ENST00000610069"; exon_number "3"; gene_name "LINC00898"; ref_gene_id "ENSG00000205634";
chr22	StringTie	transcript	47631674	47855600	1000	+	.	gene_id "MSTRG.118131"; transcript_id "ENST00000423737"; gene_name "RP11-191L9.4"; ref_gene_id "ENSG00000224271";
chr22	StringTie	exon	47631674	47631886	1000	+	.	gene_id "MSTRG.118131"; transcript_id "ENST00000423737"; exon_number "1"; gene_name "RP11-191L9.4"; ref_gene_id "ENSG00000224271";
chr22	StringTie	exon	47635180	47635353	1000	+	.	gene_id "MSTRG.118131"; transcript_id "ENST00000423737"; exon_number "2"; gene_name "RP11-191L9.4"; ref_gene_id "ENSG00000224271";
chr22	StringTie	exon	47686200	47686312	1000	+	.	gene_id "MSTRG.118131"; transcript_id "ENST00000423737"; exon_number "3"; gene_name "RP11-191L9.4"; ref_gene_id "ENSG00000224271";
chr22	StringTie	exon	47686575	47686695	1000	+	.	gene_id "MSTRG.118131"; transcript_id "ENST00000423737"; exon_number "4"; gene_name "RP11-191L9.4"; ref_gene_id "ENSG00000224271";
chr22	StringTie	exon	47686803	47686938	1000	+	.	gene_id "MSTRG.118131"; transcript_id "ENST00000423737"; exon_number "5"; gene_name "RP11-191L9.4"; ref_gene_id "ENSG00000224271";
chr22	StringTie	exon	47687141	47687206	1000	+	.	gene_id "MSTRG.118131"; transcript_id "ENST00000423737"; exon_number "6"; gene_name "RP11-191L9.4"; ref_gene_id "ENSG00000224271";
chr22	StringTie	exon	47704589	47704747	1000	+	.	gene_id "MSTRG.118131"; transcript_id "ENST00000423737"; exon_number "7"; gene_name "RP11-191L9.4"; ref_gene_id "ENSG00000224271";
chr22	StringTie	exon	47738434	47738576	1000	+	.	gene_id "MSTRG.118131"; transcript_id "ENST00000423737"; exon_number "8"; gene_name "RP11-191L9.4"; ref_gene_id "ENSG00000224271";
chr22	StringTie	exon	47854911	47855600	1000	+	.	gene_id "MSTRG.118131"; transcript_id "ENST00000423737"; exon_number "9"; gene_name "RP11-191L9.4"; ref_gene_id "ENSG00000224271";
chr22	StringTie	transcript	47631690	47635624	1000	+	.	gene_id "MSTRG.118131"; transcript_id "ENST00000426452"; gene_name "RP11-191L9.4"; ref_gene_id "ENSG00000224271";
chr22	StringTie	exon	47631690	47631886	1000	+	.	gene_id "MSTRG.118131"; transcript_id "ENST00000426452"; exon_number "1"; gene_name "RP11-191L9.4"; ref_gene_id "ENSG00000224271";
chr22	StringTie	exon	47635180	47635624	1000	+	.	gene_id "MSTRG.118131"; transcript_id "ENST00000426452"; exon_number "2"; gene_name "RP11-191L9.4"; ref_gene_id "ENSG00000224271";
chr22	StringTie	transcript	47686241	47690847	1000	+	.	gene_id "MSTRG.118131"; transcript_id "ENST00000438810"; gene_name "RP11-191L9.4"; ref_gene_id "ENSG00000224271";
chr22	StringTie	exon	47686241	47686312	1000	+	.	gene_id "MSTRG.118131"; transcript_id "ENST00000438810"; exon_number "1"; gene_name "RP11-191L9.4"; ref_gene_id "ENSG00000224271";
chr22	StringTie	exon	47686575	47686695	1000	+	.	gene_id "MSTRG.118131"; transcript_id "ENST00000438810"; exon_number "2"; gene_name "RP11-191L9.4"; ref_gene_id "ENSG00000224271";
chr22	StringTie	exon	47686803	47686938	1000	+	.	gene_id "MSTRG.118131"; transcript_id "ENST00000438810"; exon_number "3"; gene_name "RP11-191L9.4"; ref_gene_id "ENSG00000224271";
chr22	StringTie	exon	47687141	47687210	1000	+	.	gene_id "MSTRG.118131"; transcript_id "ENST00000438810"; exon_number "4"; gene_name "RP11-191L9.4"; ref_gene_id "ENSG00000224271";
chr22	StringTie	exon	47690662	47690847	1000	+	.	gene_id "MSTRG.118131"; transcript_id "ENST00000438810"; exon_number "5"; gene_name "RP11-191L9.4"; ref_gene_id "ENSG00000224271";
chr22	StringTie	transcript	47630985	47855600	1000	+	.	gene_id "MSTRG.118131"; transcript_id "MSTRG.118131.1";
chr22	StringTie	exon	47630985	47631031	1000	+	.	gene_id "MSTRG.118131"; transcript_id "MSTRG.118131.1"; exon_number "1";
chr22	StringTie	exon	47631656	47631886	1000	+	.	gene_id "MSTRG.118131"; transcript_id "MSTRG.118131.1"; exon_number "2";
chr22	StringTie	exon	47635180	47635353	1000	+	.	gene_id "MSTRG.118131"; transcript_id "MSTRG.118131.1"; exon_number "3";
chr22	StringTie	exon	47686200	47686312	1000	+	.	gene_id "MSTRG.118131"; transcript_id "MSTRG.118131.1"; exon_number "4";
chr22	StringTie	exon	47686575	47686695	1000	+	.	gene_id "MSTRG.118131"; transcript_id "MSTRG.118131.1"; exon_number "5";
chr22	StringTie	exon	47686803	47686938	1000	+	.	gene_id "MSTRG.118131"; transcript_id "MSTRG.118131.1"; exon_number "6";
chr22	StringTie	exon	47687141	47687206	1000	+	.	gene_id "MSTRG.118131"; transcript_id "MSTRG.118131.1"; exon_number "7";
chr22	StringTie	exon	47704589	47704747	1000	+	.	gene_id "MSTRG.118131"; transcript_id "MSTRG.118131.1"; exon_number "8";
chr22	StringTie	exon	47738434	47738576	1000	+	.	gene_id "MSTRG.118131"; transcript_id "MSTRG.118131.1"; exon_number "9";
chr22	StringTie	exon	47854911	47855600	1000	+	.	gene_id "MSTRG.118131"; transcript_id "MSTRG.118131.1"; exon_number "10";
chr22	StringTie	transcript	47631577	47645402	1000	+	.	gene_id "MSTRG.118131"; transcript_id "MSTRG.118131.2";
chr22	StringTie	exon	47631577	47631886	1000	+	.	gene_id "MSTRG.118131"; transcript_id "MSTRG.118131.2"; exon_number "1";
chr22	StringTie	exon	47635180	47635353	1000	+	.	gene_id "MSTRG.118131"; transcript_id "MSTRG.118131.2"; exon_number "2";
chr22	StringTie	exon	47641985	47645402	1000	+	.	gene_id "MSTRG.118131"; transcript_id "MSTRG.118131.2"; exon_number "3";
chr22	StringTie	transcript	47671560	47674233	1000	+	.	gene_id "MSTRG.118131"; transcript_id "MSTRG.118131.5";
chr22	StringTie	exon	47671560	47671835	1000	+	.	gene_id "MSTRG.118131"; transcript_id "MSTRG.118131.5"; exon_number "1";
chr22	StringTie	exon	47673716	47674233	1000	+	.	gene_id "MSTRG.118131"; transcript_id "MSTRG.118131.5"; exon_number "2";
chr22	StringTie	transcript	47684959	47710517	1000	+	.	gene_id "MSTRG.118131"; transcript_id "MSTRG.118131.6";
chr22	StringTie	exon	47684959	47685477	1000	+	.	gene_id "MSTRG.118131"; transcript_id "MSTRG.118131.6"; exon_number "1";
chr22	StringTie	exon	47686200	47686312	1000	+	.	gene_id "MSTRG.118131"; transcript_id "MSTRG.118131.6"; exon_number "2";
chr22	StringTie	exon	47686575	47686695	1000	+	.	gene_id "MSTRG.118131"; transcript_id "MSTRG.118131.6"; exon_number "3";
chr22	StringTie	exon	47686803	47686938	1000	+	.	gene_id "MSTRG.118131"; transcript_id "MSTRG.118131.6"; exon_number "4";
chr22	StringTie	exon	47687141	47687206	1000	+	.	gene_id "MSTRG.118131"; transcript_id "MSTRG.118131.6"; exon_number "5";
chr22	StringTie	exon	47704589	47704747	1000	+	.	gene_id "MSTRG.118131"; transcript_id "MSTRG.118131.6"; exon_number "6";
chr22	StringTie	exon	47707048	47710517	1000	+	.	gene_id "MSTRG.118131"; transcript_id "MSTRG.118131.6"; exon_number "7";
chr22	StringTie	transcript	47685449	47694513	1000	+	.	gene_id "MSTRG.118131"; transcript_id "MSTRG.118131.7";
chr22	StringTie	exon	47685449	47685477	1000	+	.	gene_id "MSTRG.118131"; transcript_id "MSTRG.118131.7"; exon_number "1";
chr22	StringTie	exon	47686200	47686312	1000	+	.	gene_id "MSTRG.118131"; transcript_id "MSTRG.118131.7"; exon_number "2";
chr22	StringTie	exon	47686549	47686695	1000	+	.	gene_id "MSTRG.118131"; transcript_id "MSTRG.118131.7"; exon_number "3";
chr22	StringTie	exon	47686803	47686938	1000	+	.	gene_id "MSTRG.118131"; transcript_id "MSTRG.118131.7"; exon_number "4";
chr22	StringTie	exon	47687141	47687206	1000	+	.	gene_id "MSTRG.118131"; transcript_id "MSTRG.118131.7"; exon_number "5";
chr22	StringTie	exon	47690929	47694513	1000	+	.	gene_id "MSTRG.118131"; transcript_id "MSTRG.118131.7"; exon_number "6";
chr22	StringTie	transcript	47686189	47696182	1000	+	.	gene_id "MSTRG.118131"; transcript_id "MSTRG.118131.8";
chr22	StringTie	exon	47686189	47686312	1000	+	.	gene_id "MSTRG.118131"; transcript_id "MSTRG.118131.8"; exon_number "1";
chr22	StringTie	exon	47686575	47686695	1000	+	.	gene_id "MSTRG.118131"; transcript_id "MSTRG.118131.8"; exon_number "2";
chr22	StringTie	exon	47686803	47686938	1000	+	.	gene_id "MSTRG.118131"; transcript_id "MSTRG.118131.8"; exon_number "3";
chr22	StringTie	exon	47687141	47687206	1000	+	.	gene_id "MSTRG.118131"; transcript_id "MSTRG.118131.8"; exon_number "4";
chr22	StringTie	exon	47696049	47696182	1000	+	.	gene_id "MSTRG.118131"; transcript_id "MSTRG.118131.8"; exon_number "5";
chr22	StringTie	transcript	47686202	47689386	1000	+	.	gene_id "MSTRG.118131"; transcript_id "MSTRG.118131.9";
chr22	StringTie	exon	47686202	47686312	1000	+	.	gene_id "MSTRG.118131"; transcript_id "MSTRG.118131.9"; exon_number "1";
chr22	StringTie	exon	47686575	47686695	1000	+	.	gene_id "MSTRG.118131"; transcript_id "MSTRG.118131.9"; exon_number "2";
chr22	StringTie	exon	47686803	47686938	1000	+	.	gene_id "MSTRG.118131"; transcript_id "MSTRG.118131.9"; exon_number "3";
chr22	StringTie	exon	47687141	47687206	1000	+	.	gene_id "MSTRG.118131"; transcript_id "MSTRG.118131.9"; exon_number "4";
chr22	StringTie	exon	47689235	47689386	1000	+	.	gene_id "MSTRG.118131"; transcript_id "MSTRG.118131.9"; exon_number "5";
chr22	StringTie	transcript	47662559	47663603	1000	-	.	gene_id "MSTRG.118132"; transcript_id "ENST00000413815"; gene_name "RP11-191L9.5"; ref_gene_id "ENSG00000232897";
chr22	StringTie	exon	47662559	47662920	1000	-	.	gene_id "MSTRG.118132"; transcript_id "ENST00000413815"; exon_number "1"; gene_name "RP11-191L9.5"; ref_gene_id "ENSG00000232897";
chr22	StringTie	exon	47663226	47663603	1000	-	.	gene_id "MSTRG.118132"; transcript_id "ENST00000413815"; exon_number "2"; gene_name "RP11-191L9.5"; ref_gene_id "ENSG00000232897";
chr22	StringTie	transcript	47856035	47857593	1000	.	.	gene_id "MSTRG.118133"; transcript_id "MSTRG.118133.1";
chr22	StringTie	exon	47856035	47857593	1000	.	.	gene_id "MSTRG.118133"; transcript_id "MSTRG.118133.1"; exon_number "1";
chr22	StringTie	transcript	47858350	47859192	1000	.	.	gene_id "MSTRG.118134"; transcript_id "MSTRG.118134.1";
chr22	StringTie	exon	47858350	47859192	1000	.	.	gene_id "MSTRG.118134"; transcript_id "MSTRG.118134.1"; exon_number "1";
chr22	StringTie	transcript	47860671	47862062	1000	+	.	gene_id "MSTRG.118135"; transcript_id "ENST00000449941"; gene_name "RP13-455A7.1"; ref_gene_id "ENSG00000230345";
chr22	StringTie	exon	47860671	47860818	1000	+	.	gene_id "MSTRG.118135"; transcript_id "ENST00000449941"; exon_number "1"; gene_name "RP13-455A7.1"; ref_gene_id "ENSG00000230345";
chr22	StringTie	exon	47861992	47862062	1000	+	.	gene_id "MSTRG.118135"; transcript_id "ENST00000449941"; exon_number "2"; gene_name "RP13-455A7.1"; ref_gene_id "ENSG00000230345";
chr22	StringTie	transcript	47859531	47875559	1000	+	.	gene_id "MSTRG.118135"; transcript_id "MSTRG.118135.1";
chr22	StringTie	exon	47859531	47875559	1000	+	.	gene_id "MSTRG.118135"; transcript_id "MSTRG.118135.1"; exon_number "1";
chr22	StringTie	transcript	47875720	47916307	1000	-	.	gene_id "MSTRG.118136"; transcript_id "MSTRG.118136.1";
chr22	StringTie	exon	47875720	47916307	1000	-	.	gene_id "MSTRG.118136"; transcript_id "MSTRG.118136.1"; exon_number "1";
chr22	StringTie	transcript	47895644	47896323	1000	-	.	gene_id "MSTRG.118136"; transcript_id "MSTRG.118136.2";
chr22	StringTie	exon	47895644	47896134	1000	-	.	gene_id "MSTRG.118136"; transcript_id "MSTRG.118136.2"; exon_number "1";
chr22	StringTie	exon	47896268	47896323	1000	-	.	gene_id "MSTRG.118136"; transcript_id "MSTRG.118136.2"; exon_number "2";
chr22	StringTie	transcript	47916728	47926264	1000	+	.	gene_id "MSTRG.118137"; transcript_id "ENST00000623760"; gene_name "CTA-280A3.2"; ref_gene_id "ENSG00000279712";
chr22	StringTie	exon	47916728	47926264	1000	+	.	gene_id "MSTRG.118137"; transcript_id "ENST00000623760"; exon_number "1"; gene_name "CTA-280A3.2"; ref_gene_id "ENSG00000279712";
chr22	StringTie	transcript	47926300	47926717	1000	.	.	gene_id "MSTRG.118138"; transcript_id "MSTRG.118138.1";
chr22	StringTie	exon	47926300	47926717	1000	.	.	gene_id "MSTRG.118138"; transcript_id "MSTRG.118138.1"; exon_number "1";
chr22	StringTie	transcript	47927562	47977488	1000	+	.	gene_id "MSTRG.118139"; transcript_id "MSTRG.118139.1";
chr22	StringTie	exon	47927562	47977488	1000	+	.	gene_id "MSTRG.118139"; transcript_id "MSTRG.118139.1"; exon_number "1";
chr1	StringTie	transcript	156114714	156115250	1000	-	.	gene_id "MSTRG.11814"; transcript_id "MSTRG.11814.1";
chr1	StringTie	exon	156114714	156114884	1000	-	.	gene_id "MSTRG.11814"; transcript_id "MSTRG.11814.1"; exon_number "1";
chr1	StringTie	exon	156115222	156115250	1000	-	.	gene_id "MSTRG.11814"; transcript_id "MSTRG.11814.1"; exon_number "2";
chr1	StringTie	transcript	156137587	156140044	1000	-	.	gene_id "MSTRG.11814"; transcript_id "MSTRG.11814.10";
chr1	StringTie	exon	156137587	156137725	1000	-	.	gene_id "MSTRG.11814"; transcript_id "MSTRG.11814.10"; exon_number "1";
chr1	StringTie	exon	156138570	156138727	1000	-	.	gene_id "MSTRG.11814"; transcript_id "MSTRG.11814.10"; exon_number "2";
chr1	StringTie	exon	156139160	156139511	1000	-	.	gene_id "MSTRG.11814"; transcript_id "MSTRG.11814.10"; exon_number "3";
chr1	StringTie	exon	156139675	156139830	1000	-	.	gene_id "MSTRG.11814"; transcript_id "MSTRG.11814.10"; exon_number "4";
chr1	StringTie	exon	156140021	156140044	1000	-	.	gene_id "MSTRG.11814"; transcript_id "MSTRG.11814.10"; exon_number "5";
chr1	StringTie	transcript	156138490	156139985	1000	-	.	gene_id "MSTRG.11814"; transcript_id "MSTRG.11814.11";
chr1	StringTie	exon	156138490	156138569	1000	-	.	gene_id "MSTRG.11814"; transcript_id "MSTRG.11814.11"; exon_number "1";
chr1	StringTie	exon	156139098	156139392	1000	-	.	gene_id "MSTRG.11814"; transcript_id "MSTRG.11814.11"; exon_number "2";
chr1	StringTie	exon	156139703	156139985	1000	-	.	gene_id "MSTRG.11814"; transcript_id "MSTRG.11814.11"; exon_number "3";
chr1	StringTie	transcript	156139184	156140113	1000	-	.	gene_id "MSTRG.11814"; transcript_id "MSTRG.11814.12";
chr1	StringTie	exon	156139184	156139392	1000	-	.	gene_id "MSTRG.11814"; transcript_id "MSTRG.11814.12"; exon_number "1";
chr1	StringTie	exon	156139512	156139655	1000	-	.	gene_id "MSTRG.11814"; transcript_id "MSTRG.11814.12"; exon_number "2";
chr1	StringTie	exon	156139697	156139826	1000	-	.	gene_id "MSTRG.11814"; transcript_id "MSTRG.11814.12"; exon_number "3";
chr1	StringTie	exon	156139936	156140113	1000	-	.	gene_id "MSTRG.11814"; transcript_id "MSTRG.11814.12"; exon_number "4";
chr1	StringTie	transcript	156114717	156137464	1000	-	.	gene_id "MSTRG.11814"; transcript_id "MSTRG.11814.2";
chr1	StringTie	exon	156114717	156114850	1000	-	.	gene_id "MSTRG.11814"; transcript_id "MSTRG.11814.2"; exon_number "1";
chr1	StringTie	exon	156115099	156115268	1000	-	.	gene_id "MSTRG.11814"; transcript_id "MSTRG.11814.2"; exon_number "2";
chr1	StringTie	exon	156136296	156136342	1000	-	.	gene_id "MSTRG.11814"; transcript_id "MSTRG.11814.2"; exon_number "3";
chr1	StringTie	exon	156137154	156137180	1000	-	.	gene_id "MSTRG.11814"; transcript_id "MSTRG.11814.2"; exon_number "4";
chr1	StringTie	exon	156137243	156137464	1000	-	.	gene_id "MSTRG.11814"; transcript_id "MSTRG.11814.2"; exon_number "5";
chr1	StringTie	transcript	156129936	156136437	1000	-	.	gene_id "MSTRG.11814"; transcript_id "MSTRG.11814.3";
chr1	StringTie	exon	156129936	156130638	1000	-	.	gene_id "MSTRG.11814"; transcript_id "MSTRG.11814.3"; exon_number "1";
chr1	StringTie	exon	156134837	156134885	1000	-	.	gene_id "MSTRG.11814"; transcript_id "MSTRG.11814.3"; exon_number "2";
chr1	StringTie	exon	156135198	156135279	1000	-	.	gene_id "MSTRG.11814"; transcript_id "MSTRG.11814.3"; exon_number "3";
chr1	StringTie	exon	156135909	156136088	1000	-	.	gene_id "MSTRG.11814"; transcript_id "MSTRG.11814.3"; exon_number "4";
chr1	StringTie	exon	156136221	156136437	1000	-	.	gene_id "MSTRG.11814"; transcript_id "MSTRG.11814.3"; exon_number "5";
chr1	StringTie	transcript	156134544	156136435	1000	-	.	gene_id "MSTRG.11814"; transcript_id "MSTRG.11814.4";
chr1	StringTie	exon	156134544	156134864	1000	-	.	gene_id "MSTRG.11814"; transcript_id "MSTRG.11814.4"; exon_number "1";
chr1	StringTie	exon	156135898	156136088	1000	-	.	gene_id "MSTRG.11814"; transcript_id "MSTRG.11814.4"; exon_number "2";
chr1	StringTie	exon	156136304	156136435	1000	-	.	gene_id "MSTRG.11814"; transcript_id "MSTRG.11814.4"; exon_number "3";
chr1	StringTie	transcript	156134766	156137233	1000	-	.	gene_id "MSTRG.11814"; transcript_id "MSTRG.11814.5";
chr1	StringTie	exon	156134766	156134885	1000	-	.	gene_id "MSTRG.11814"; transcript_id "MSTRG.11814.5"; exon_number "1";
chr1	StringTie	exon	156135198	156135279	1000	-	.	gene_id "MSTRG.11814"; transcript_id "MSTRG.11814.5"; exon_number "2";
chr1	StringTie	exon	156135909	156136415	1000	-	.	gene_id "MSTRG.11814"; transcript_id "MSTRG.11814.5"; exon_number "3";
chr1	StringTie	exon	156137200	156137233	1000	-	.	gene_id "MSTRG.11814"; transcript_id "MSTRG.11814.5"; exon_number "4";
chr1	StringTie	transcript	156135203	156136438	1000	-	.	gene_id "MSTRG.11814"; transcript_id "MSTRG.11814.6";
chr1	StringTie	exon	156135203	156135279	1000	-	.	gene_id "MSTRG.11814"; transcript_id "MSTRG.11814.6"; exon_number "1";
chr1	StringTie	exon	156135967	156136088	1000	-	.	gene_id "MSTRG.11814"; transcript_id "MSTRG.11814.6"; exon_number "2";
chr1	StringTie	exon	156136358	156136438	1000	-	.	gene_id "MSTRG.11814"; transcript_id "MSTRG.11814.6"; exon_number "3";
chr1	StringTie	transcript	156137112	156140083	1000	-	.	gene_id "MSTRG.11814"; transcript_id "MSTRG.11814.7";
chr1	StringTie	exon	156137112	156137180	1000	-	.	gene_id "MSTRG.11814"; transcript_id "MSTRG.11814.7"; exon_number "1";
chr1	StringTie	exon	156138530	156138720	1000	-	.	gene_id "MSTRG.11814"; transcript_id "MSTRG.11814.7"; exon_number "2";
chr1	StringTie	exon	156139171	156139392	1000	-	.	gene_id "MSTRG.11814"; transcript_id "MSTRG.11814.7"; exon_number "3";
chr1	StringTie	exon	156139831	156140083	1000	-	.	gene_id "MSTRG.11814"; transcript_id "MSTRG.11814.7"; exon_number "4";
chr1	StringTie	transcript	156137115	156140082	1000	-	.	gene_id "MSTRG.11814"; transcript_id "MSTRG.11814.8";
chr1	StringTie	exon	156137115	156137157	1000	-	.	gene_id "MSTRG.11814"; transcript_id "MSTRG.11814.8"; exon_number "1";
chr1	StringTie	exon	156137705	156137725	1000	-	.	gene_id "MSTRG.11814"; transcript_id "MSTRG.11814.8"; exon_number "2";
chr1	StringTie	exon	156138559	156139348	1000	-	.	gene_id "MSTRG.11814"; transcript_id "MSTRG.11814.8"; exon_number "3";
chr1	StringTie	exon	156139545	156139674	1000	-	.	gene_id "MSTRG.11814"; transcript_id "MSTRG.11814.8"; exon_number "4";
chr1	StringTie	exon	156139936	156140082	1000	-	.	gene_id "MSTRG.11814"; transcript_id "MSTRG.11814.8"; exon_number "5";
chr1	StringTie	transcript	156137539	156139954	1000	-	.	gene_id "MSTRG.11814"; transcript_id "MSTRG.11814.9";
chr1	StringTie	exon	156137539	156137725	1000	-	.	gene_id "MSTRG.11814"; transcript_id "MSTRG.11814.9"; exon_number "1";
chr1	StringTie	exon	156138559	156138639	1000	-	.	gene_id "MSTRG.11814"; transcript_id "MSTRG.11814.9"; exon_number "2";
chr1	StringTie	exon	156139183	156139348	1000	-	.	gene_id "MSTRG.11814"; transcript_id "MSTRG.11814.9"; exon_number "3";
chr1	StringTie	exon	156139545	156139954	1000	-	.	gene_id "MSTRG.11814"; transcript_id "MSTRG.11814.9"; exon_number "4";
chr22	StringTie	transcript	47987682	47989208	1000	.	.	gene_id "MSTRG.118140"; transcript_id "MSTRG.118140.1";
chr22	StringTie	exon	47987682	47989208	1000	.	.	gene_id "MSTRG.118140"; transcript_id "MSTRG.118140.1"; exon_number "1";
chr22	StringTie	transcript	47989502	47994455	1000	.	.	gene_id "MSTRG.118141"; transcript_id "MSTRG.118141.1";
chr22	StringTie	exon	47989502	47994455	1000	.	.	gene_id "MSTRG.118141"; transcript_id "MSTRG.118141.1"; exon_number "1";
chr22	StringTie	transcript	47995718	48023036	1000	+	.	gene_id "MSTRG.118142"; transcript_id "MSTRG.118142.1";
chr22	StringTie	exon	47995718	47995754	1000	+	.	gene_id "MSTRG.118142"; transcript_id "MSTRG.118142.1"; exon_number "1";
chr22	StringTie	exon	48013741	48013936	1000	+	.	gene_id "MSTRG.118142"; transcript_id "MSTRG.118142.1"; exon_number "2";
chr22	StringTie	exon	48015559	48015636	1000	+	.	gene_id "MSTRG.118142"; transcript_id "MSTRG.118142.1"; exon_number "3";
chr22	StringTie	exon	48015811	48023036	1000	+	.	gene_id "MSTRG.118142"; transcript_id "MSTRG.118142.1"; exon_number "4";
chr22	StringTie	transcript	48013688	48023001	1000	+	.	gene_id "MSTRG.118142"; transcript_id "MSTRG.118142.10";
chr22	StringTie	exon	48013688	48013936	1000	+	.	gene_id "MSTRG.118142"; transcript_id "MSTRG.118142.10"; exon_number "1";
chr22	StringTie	exon	48015559	48015636	1000	+	.	gene_id "MSTRG.118142"; transcript_id "MSTRG.118142.10"; exon_number "2";
chr22	StringTie	exon	48015811	48015959	1000	+	.	gene_id "MSTRG.118142"; transcript_id "MSTRG.118142.10"; exon_number "3";
chr22	StringTie	exon	48017839	48023001	1000	+	.	gene_id "MSTRG.118142"; transcript_id "MSTRG.118142.10"; exon_number "4";
chr22	StringTie	transcript	48013741	48017685	1000	+	.	gene_id "MSTRG.118142"; transcript_id "MSTRG.118142.11";
chr22	StringTie	exon	48013741	48013936	1000	+	.	gene_id "MSTRG.118142"; transcript_id "MSTRG.118142.11"; exon_number "1";
chr22	StringTie	exon	48015559	48015636	1000	+	.	gene_id "MSTRG.118142"; transcript_id "MSTRG.118142.11"; exon_number "2";
chr22	StringTie	exon	48015811	48015959	1000	+	.	gene_id "MSTRG.118142"; transcript_id "MSTRG.118142.11"; exon_number "3";
chr22	StringTie	exon	48017212	48017326	1000	+	.	gene_id "MSTRG.118142"; transcript_id "MSTRG.118142.11"; exon_number "4";
chr22	StringTie	exon	48017453	48017685	1000	+	.	gene_id "MSTRG.118142"; transcript_id "MSTRG.118142.11"; exon_number "5";
chr22	StringTie	transcript	48013750	48023056	1000	+	.	gene_id "MSTRG.118142"; transcript_id "MSTRG.118142.12";
chr22	StringTie	exon	48013750	48013936	1000	+	.	gene_id "MSTRG.118142"; transcript_id "MSTRG.118142.12"; exon_number "1";
chr22	StringTie	exon	48015559	48015636	1000	+	.	gene_id "MSTRG.118142"; transcript_id "MSTRG.118142.12"; exon_number "2";
chr22	StringTie	exon	48015811	48016005	1000	+	.	gene_id "MSTRG.118142"; transcript_id "MSTRG.118142.12"; exon_number "3";
chr22	StringTie	exon	48017212	48023056	1000	+	.	gene_id "MSTRG.118142"; transcript_id "MSTRG.118142.12"; exon_number "4";
chr22	StringTie	transcript	48013750	48023056	1000	+	.	gene_id "MSTRG.118142"; transcript_id "MSTRG.118142.13";
chr22	StringTie	exon	48013750	48013936	1000	+	.	gene_id "MSTRG.118142"; transcript_id "MSTRG.118142.13"; exon_number "1";
chr22	StringTie	exon	48015559	48015636	1000	+	.	gene_id "MSTRG.118142"; transcript_id "MSTRG.118142.13"; exon_number "2";
chr22	StringTie	exon	48015811	48016005	1000	+	.	gene_id "MSTRG.118142"; transcript_id "MSTRG.118142.13"; exon_number "3";
chr22	StringTie	exon	48017212	48017540	1000	+	.	gene_id "MSTRG.118142"; transcript_id "MSTRG.118142.13"; exon_number "4";
chr22	StringTie	exon	48017839	48023056	1000	+	.	gene_id "MSTRG.118142"; transcript_id "MSTRG.118142.13"; exon_number "5";
chr22	StringTie	transcript	48015443	48023233	1000	+	.	gene_id "MSTRG.118142"; transcript_id "MSTRG.118142.14";
chr22	StringTie	exon	48015443	48015636	1000	+	.	gene_id "MSTRG.118142"; transcript_id "MSTRG.118142.14"; exon_number "1";
chr22	StringTie	exon	48015811	48017326	1000	+	.	gene_id "MSTRG.118142"; transcript_id "MSTRG.118142.14"; exon_number "2";
chr22	StringTie	exon	48017453	48023233	1000	+	.	gene_id "MSTRG.118142"; transcript_id "MSTRG.118142.14"; exon_number "3";
chr22	StringTie	transcript	48015558	48022911	1000	+	.	gene_id "MSTRG.118142"; transcript_id "MSTRG.118142.15";
chr22	StringTie	exon	48015558	48015636	1000	+	.	gene_id "MSTRG.118142"; transcript_id "MSTRG.118142.15"; exon_number "1";
chr22	StringTie	exon	48015811	48016005	1000	+	.	gene_id "MSTRG.118142"; transcript_id "MSTRG.118142.15"; exon_number "2";
chr22	StringTie	exon	48017212	48017326	1000	+	.	gene_id "MSTRG.118142"; transcript_id "MSTRG.118142.15"; exon_number "3";
chr22	StringTie	exon	48017453	48022911	1000	+	.	gene_id "MSTRG.118142"; transcript_id "MSTRG.118142.15"; exon_number "4";
chr22	StringTie	transcript	48015813	48023004	1000	+	.	gene_id "MSTRG.118142"; transcript_id "MSTRG.118142.16";
chr22	StringTie	exon	48015813	48017326	1000	+	.	gene_id "MSTRG.118142"; transcript_id "MSTRG.118142.16"; exon_number "1";
chr22	StringTie	exon	48017839	48023004	1000	+	.	gene_id "MSTRG.118142"; transcript_id "MSTRG.118142.16"; exon_number "2";
chr22	StringTie	transcript	47998614	48037059	1000	+	.	gene_id "MSTRG.118142"; transcript_id "MSTRG.118142.2";
chr22	StringTie	exon	47998614	48004861	1000	+	.	gene_id "MSTRG.118142"; transcript_id "MSTRG.118142.2"; exon_number "1";
chr22	StringTie	exon	48013741	48013936	1000	+	.	gene_id "MSTRG.118142"; transcript_id "MSTRG.118142.2"; exon_number "2";
chr22	StringTie	exon	48015559	48015636	1000	+	.	gene_id "MSTRG.118142"; transcript_id "MSTRG.118142.2"; exon_number "3";
chr22	StringTie	exon	48015811	48020765	1000	+	.	gene_id "MSTRG.118142"; transcript_id "MSTRG.118142.2"; exon_number "4";
chr22	StringTie	exon	48037013	48037059	1000	+	.	gene_id "MSTRG.118142"; transcript_id "MSTRG.118142.2"; exon_number "5";
chr22	StringTie	transcript	48013156	48015242	1000	+	.	gene_id "MSTRG.118142"; transcript_id "MSTRG.118142.3";
chr22	StringTie	exon	48013156	48013197	1000	+	.	gene_id "MSTRG.118142"; transcript_id "MSTRG.118142.3"; exon_number "1";
chr22	StringTie	exon	48013741	48013936	1000	+	.	gene_id "MSTRG.118142"; transcript_id "MSTRG.118142.3"; exon_number "2";
chr22	StringTie	exon	48015207	48015242	1000	+	.	gene_id "MSTRG.118142"; transcript_id "MSTRG.118142.3"; exon_number "3";
chr22	StringTie	transcript	48013171	48019391	1000	+	.	gene_id "MSTRG.118142"; transcript_id "MSTRG.118142.4";
chr22	StringTie	exon	48013171	48013197	1000	+	.	gene_id "MSTRG.118142"; transcript_id "MSTRG.118142.4"; exon_number "1";
chr22	StringTie	exon	48013737	48013936	1000	+	.	gene_id "MSTRG.118142"; transcript_id "MSTRG.118142.4"; exon_number "2";
chr22	StringTie	exon	48015559	48015636	1000	+	.	gene_id "MSTRG.118142"; transcript_id "MSTRG.118142.4"; exon_number "3";
chr22	StringTie	exon	48015811	48015959	1000	+	.	gene_id "MSTRG.118142"; transcript_id "MSTRG.118142.4"; exon_number "4";
chr22	StringTie	exon	48017212	48017540	1000	+	.	gene_id "MSTRG.118142"; transcript_id "MSTRG.118142.4"; exon_number "5";
chr22	StringTie	exon	48017839	48019391	1000	+	.	gene_id "MSTRG.118142"; transcript_id "MSTRG.118142.4"; exon_number "6";
chr22	StringTie	transcript	48013172	48026192	1000	+	.	gene_id "MSTRG.118142"; transcript_id "MSTRG.118142.5";
chr22	StringTie	exon	48013172	48013197	1000	+	.	gene_id "MSTRG.118142"; transcript_id "MSTRG.118142.5"; exon_number "1";
chr22	StringTie	exon	48013741	48013936	1000	+	.	gene_id "MSTRG.118142"; transcript_id "MSTRG.118142.5"; exon_number "2";
chr22	StringTie	exon	48015559	48015636	1000	+	.	gene_id "MSTRG.118142"; transcript_id "MSTRG.118142.5"; exon_number "3";
chr22	StringTie	exon	48015811	48017540	1000	+	.	gene_id "MSTRG.118142"; transcript_id "MSTRG.118142.5"; exon_number "4";
chr22	StringTie	exon	48017839	48026192	1000	+	.	gene_id "MSTRG.118142"; transcript_id "MSTRG.118142.5"; exon_number "5";
chr22	StringTie	transcript	48013182	48023233	1000	+	.	gene_id "MSTRG.118142"; transcript_id "MSTRG.118142.6";
chr22	StringTie	exon	48013182	48013197	1000	+	.	gene_id "MSTRG.118142"; transcript_id "MSTRG.118142.6"; exon_number "1";
chr22	StringTie	exon	48013737	48013936	1000	+	.	gene_id "MSTRG.118142"; transcript_id "MSTRG.118142.6"; exon_number "2";
chr22	StringTie	exon	48015559	48015636	1000	+	.	gene_id "MSTRG.118142"; transcript_id "MSTRG.118142.6"; exon_number "3";
chr22	StringTie	exon	48015811	48023233	1000	+	.	gene_id "MSTRG.118142"; transcript_id "MSTRG.118142.6"; exon_number "4";
chr22	StringTie	transcript	48013455	48023016	1000	+	.	gene_id "MSTRG.118142"; transcript_id "MSTRG.118142.7";
chr22	StringTie	exon	48013455	48013936	1000	+	.	gene_id "MSTRG.118142"; transcript_id "MSTRG.118142.7"; exon_number "1";
chr22	StringTie	exon	48015559	48015636	1000	+	.	gene_id "MSTRG.118142"; transcript_id "MSTRG.118142.7"; exon_number "2";
chr22	StringTie	exon	48015811	48016005	1000	+	.	gene_id "MSTRG.118142"; transcript_id "MSTRG.118142.7"; exon_number "3";
chr22	StringTie	exon	48017839	48023016	1000	+	.	gene_id "MSTRG.118142"; transcript_id "MSTRG.118142.7"; exon_number "4";
chr22	StringTie	transcript	48013481	48023248	1000	+	.	gene_id "MSTRG.118142"; transcript_id "MSTRG.118142.8";
chr22	StringTie	exon	48013481	48013936	1000	+	.	gene_id "MSTRG.118142"; transcript_id "MSTRG.118142.8"; exon_number "1";
chr22	StringTie	exon	48015559	48015636	1000	+	.	gene_id "MSTRG.118142"; transcript_id "MSTRG.118142.8"; exon_number "2";
chr22	StringTie	exon	48015811	48017326	1000	+	.	gene_id "MSTRG.118142"; transcript_id "MSTRG.118142.8"; exon_number "3";
chr22	StringTie	exon	48017453	48017540	1000	+	.	gene_id "MSTRG.118142"; transcript_id "MSTRG.118142.8"; exon_number "4";
chr22	StringTie	exon	48017839	48023248	1000	+	.	gene_id "MSTRG.118142"; transcript_id "MSTRG.118142.8"; exon_number "5";
chr22	StringTie	transcript	48013481	48023001	1000	+	.	gene_id "MSTRG.118142"; transcript_id "MSTRG.118142.9";
chr22	StringTie	exon	48013481	48013936	1000	+	.	gene_id "MSTRG.118142"; transcript_id "MSTRG.118142.9"; exon_number "1";
chr22	StringTie	exon	48015559	48015636	1000	+	.	gene_id "MSTRG.118142"; transcript_id "MSTRG.118142.9"; exon_number "2";
chr22	StringTie	exon	48015811	48015959	1000	+	.	gene_id "MSTRG.118142"; transcript_id "MSTRG.118142.9"; exon_number "3";
chr22	StringTie	exon	48017212	48023001	1000	+	.	gene_id "MSTRG.118142"; transcript_id "MSTRG.118142.9"; exon_number "4";
chr22	StringTie	transcript	48037316	48038355	1000	.	.	gene_id "MSTRG.118143"; transcript_id "MSTRG.118143.1";
chr22	StringTie	exon	48037316	48038355	1000	.	.	gene_id "MSTRG.118143"; transcript_id "MSTRG.118143.1"; exon_number "1";
chr22	StringTie	transcript	48042427	48043157	1000	.	.	gene_id "MSTRG.118144"; transcript_id "MSTRG.118144.1";
chr22	StringTie	exon	48042427	48043157	1000	.	.	gene_id "MSTRG.118144"; transcript_id "MSTRG.118144.1"; exon_number "1";
chr22	StringTie	transcript	48044710	48048549	1000	-	.	gene_id "MSTRG.118145"; transcript_id "ENST00000457518"; gene_name "CTA-280A3__B.2"; ref_gene_id "ENSG00000235154";
chr22	StringTie	exon	48044710	48045001	1000	-	.	gene_id "MSTRG.118145"; transcript_id "ENST00000457518"; exon_number "1"; gene_name "CTA-280A3__B.2"; ref_gene_id "ENSG00000235154";
chr22	StringTie	exon	48048470	48048549	1000	-	.	gene_id "MSTRG.118145"; transcript_id "ENST00000457518"; exon_number "2"; gene_name "CTA-280A3__B.2"; ref_gene_id "ENSG00000235154";
chr22	StringTie	transcript	48050723	48050932	1000	.	.	gene_id "MSTRG.118146"; transcript_id "MSTRG.118146.1";
chr22	StringTie	exon	48050723	48050932	1000	.	.	gene_id "MSTRG.118146"; transcript_id "MSTRG.118146.1"; exon_number "1";
chr22	StringTie	transcript	48051660	48051909	1000	.	.	gene_id "MSTRG.118147"; transcript_id "MSTRG.118147.1";
chr22	StringTie	exon	48051660	48051909	1000	.	.	gene_id "MSTRG.118147"; transcript_id "MSTRG.118147.1"; exon_number "1";
chr22	StringTie	transcript	48052646	48058275	1000	+	.	gene_id "MSTRG.118148"; transcript_id "ENST00000624219"; gene_name "LL22NC03-27C5.1"; ref_gene_id "ENSG00000278890";
chr22	StringTie	exon	48052646	48058275	1000	+	.	gene_id "MSTRG.118148"; transcript_id "ENST00000624219"; exon_number "1"; gene_name "LL22NC03-27C5.1"; ref_gene_id "ENSG00000278890";
chr22	StringTie	transcript	48061708	48061959	1000	.	.	gene_id "MSTRG.118149"; transcript_id "MSTRG.118149.1";
chr22	StringTie	exon	48061708	48061959	1000	.	.	gene_id "MSTRG.118149"; transcript_id "MSTRG.118149.1"; exon_number "1";
chr1	StringTie	transcript	156192063	156192203	1000	-	.	gene_id "MSTRG.11815"; transcript_id "ENST00000516427"; gene_name "SNORA26"; ref_gene_id "ENSG00000252236";
chr1	StringTie	exon	156192063	156192203	1000	-	.	gene_id "MSTRG.11815"; transcript_id "ENST00000516427"; exon_number "1"; gene_name "SNORA26"; ref_gene_id "ENSG00000252236";
chr22	StringTie	transcript	48086970	48094194	1000	-	.	gene_id "MSTRG.118150"; transcript_id "MSTRG.118150.1";
chr22	StringTie	exon	48086970	48087848	1000	-	.	gene_id "MSTRG.118150"; transcript_id "MSTRG.118150.1"; exon_number "1";
chr22	StringTie	exon	48094039	48094194	1000	-	.	gene_id "MSTRG.118150"; transcript_id "MSTRG.118150.1"; exon_number "2";
chr22	StringTie	transcript	48095735	48098649	1000	+	.	gene_id "MSTRG.118151"; transcript_id "MSTRG.118151.1";
chr22	StringTie	exon	48095735	48095919	1000	+	.	gene_id "MSTRG.118151"; transcript_id "MSTRG.118151.1"; exon_number "1";
chr22	StringTie	exon	48096799	48098649	1000	+	.	gene_id "MSTRG.118151"; transcript_id "MSTRG.118151.1"; exon_number "2";
chr22	StringTie	transcript	48098793	48101533	1000	+	.	gene_id "MSTRG.118152"; transcript_id "MSTRG.118152.1";
chr22	StringTie	exon	48098793	48099649	1000	+	.	gene_id "MSTRG.118152"; transcript_id "MSTRG.118152.1"; exon_number "1";
chr22	StringTie	exon	48099748	48101533	1000	+	.	gene_id "MSTRG.118152"; transcript_id "MSTRG.118152.1"; exon_number "2";
chr22	StringTie	transcript	48098794	48101214	1000	+	.	gene_id "MSTRG.118152"; transcript_id "MSTRG.118152.2";
chr22	StringTie	exon	48098794	48098855	1000	+	.	gene_id "MSTRG.118152"; transcript_id "MSTRG.118152.2"; exon_number "1";
chr22	StringTie	exon	48099435	48099649	1000	+	.	gene_id "MSTRG.118152"; transcript_id "MSTRG.118152.2"; exon_number "2";
chr22	StringTie	exon	48099748	48101214	1000	+	.	gene_id "MSTRG.118152"; transcript_id "MSTRG.118152.2"; exon_number "3";
chr22	StringTie	transcript	48098794	48101214	1000	+	.	gene_id "MSTRG.118152"; transcript_id "MSTRG.118152.3";
chr22	StringTie	exon	48098794	48098855	1000	+	.	gene_id "MSTRG.118152"; transcript_id "MSTRG.118152.3"; exon_number "1";
chr22	StringTie	exon	48099352	48099649	1000	+	.	gene_id "MSTRG.118152"; transcript_id "MSTRG.118152.3"; exon_number "2";
chr22	StringTie	exon	48099748	48100061	1000	+	.	gene_id "MSTRG.118152"; transcript_id "MSTRG.118152.3"; exon_number "3";
chr22	StringTie	exon	48100494	48101214	1000	+	.	gene_id "MSTRG.118152"; transcript_id "MSTRG.118152.3"; exon_number "4";
chr22	StringTie	transcript	48102091	48103652	1000	+	.	gene_id "MSTRG.118153"; transcript_id "MSTRG.118153.1";
chr22	StringTie	exon	48102091	48103652	1000	+	.	gene_id "MSTRG.118153"; transcript_id "MSTRG.118153.1"; exon_number "1";
chr22	StringTie	transcript	48105047	48106152	1000	.	.	gene_id "MSTRG.118154"; transcript_id "MSTRG.118154.1";
chr22	StringTie	exon	48105047	48106152	1000	.	.	gene_id "MSTRG.118154"; transcript_id "MSTRG.118154.1"; exon_number "1";
chr22	StringTie	transcript	48109296	48109579	1000	.	.	gene_id "MSTRG.118155"; transcript_id "MSTRG.118155.1";
chr22	StringTie	exon	48109296	48109579	1000	.	.	gene_id "MSTRG.118155"; transcript_id "MSTRG.118155.1"; exon_number "1";
chr22	StringTie	transcript	48120270	48139463	1000	+	.	gene_id "MSTRG.118156"; transcript_id "MSTRG.118156.1";
chr22	StringTie	exon	48120270	48120300	1000	+	.	gene_id "MSTRG.118156"; transcript_id "MSTRG.118156.1"; exon_number "1";
chr22	StringTie	exon	48139295	48139463	1000	+	.	gene_id "MSTRG.118156"; transcript_id "MSTRG.118156.1"; exon_number "2";
chr22	StringTie	transcript	48120428	48120667	1000	.	.	gene_id "MSTRG.118157"; transcript_id "MSTRG.118157.1";
chr22	StringTie	exon	48120428	48120667	1000	.	.	gene_id "MSTRG.118157"; transcript_id "MSTRG.118157.1"; exon_number "1";
chr22	StringTie	transcript	48124260	48124689	1000	.	.	gene_id "MSTRG.118158"; transcript_id "MSTRG.118158.1";
chr22	StringTie	exon	48124260	48124689	1000	.	.	gene_id "MSTRG.118158"; transcript_id "MSTRG.118158.1"; exon_number "1";
chr22	StringTie	transcript	48130350	48131145	1000	.	.	gene_id "MSTRG.118159"; transcript_id "MSTRG.118159.1";
chr22	StringTie	exon	48130350	48131145	1000	.	.	gene_id "MSTRG.118159"; transcript_id "MSTRG.118159.1"; exon_number "1";
chr1	StringTie	transcript	156195199	156201186	1000	-	.	gene_id "MSTRG.11816"; transcript_id "MSTRG.11816.1";
chr1	StringTie	exon	156195199	156195335	1000	-	.	gene_id "MSTRG.11816"; transcript_id "MSTRG.11816.1"; exon_number "1";
chr1	StringTie	exon	156201067	156201186	1000	-	.	gene_id "MSTRG.11816"; transcript_id "MSTRG.11816.1"; exon_number "2";
chr22	StringTie	transcript	48132017	48132378	1000	.	.	gene_id "MSTRG.118160"; transcript_id "MSTRG.118160.1";
chr22	StringTie	exon	48132017	48132378	1000	.	.	gene_id "MSTRG.118160"; transcript_id "MSTRG.118160.1"; exon_number "1";
chr22	StringTie	transcript	48133857	48134277	1000	.	.	gene_id "MSTRG.118161"; transcript_id "MSTRG.118161.1";
chr22	StringTie	exon	48133857	48134277	1000	.	.	gene_id "MSTRG.118161"; transcript_id "MSTRG.118161.1"; exon_number "1";
chr22	StringTie	transcript	48141542	48143229	1000	+	.	gene_id "MSTRG.118162"; transcript_id "ENST00000446364"; gene_name "LL22NC03-121E8.3"; ref_gene_id "ENSG00000229275";
chr22	StringTie	exon	48141542	48141809	1000	+	.	gene_id "MSTRG.118162"; transcript_id "ENST00000446364"; exon_number "1"; gene_name "LL22NC03-121E8.3"; ref_gene_id "ENSG00000229275";
chr22	StringTie	exon	48142006	48142044	1000	+	.	gene_id "MSTRG.118162"; transcript_id "ENST00000446364"; exon_number "2"; gene_name "LL22NC03-121E8.3"; ref_gene_id "ENSG00000229275";
chr22	StringTie	exon	48142575	48142694	1000	+	.	gene_id "MSTRG.118162"; transcript_id "ENST00000446364"; exon_number "3"; gene_name "LL22NC03-121E8.3"; ref_gene_id "ENSG00000229275";
chr22	StringTie	exon	48142989	48143229	1000	+	.	gene_id "MSTRG.118162"; transcript_id "ENST00000446364"; exon_number "4"; gene_name "LL22NC03-121E8.3"; ref_gene_id "ENSG00000229275";
chr22	StringTie	transcript	48135208	48143280	1000	+	.	gene_id "MSTRG.118162"; transcript_id "MSTRG.118162.1";
chr22	StringTie	exon	48135208	48136116	1000	+	.	gene_id "MSTRG.118162"; transcript_id "MSTRG.118162.1"; exon_number "1";
chr22	StringTie	exon	48142006	48142142	1000	+	.	gene_id "MSTRG.118162"; transcript_id "MSTRG.118162.1"; exon_number "2";
chr22	StringTie	exon	48142989	48143280	1000	+	.	gene_id "MSTRG.118162"; transcript_id "MSTRG.118162.1"; exon_number "3";
chr22	StringTie	transcript	48135688	48143279	1000	+	.	gene_id "MSTRG.118162"; transcript_id "MSTRG.118162.2";
chr22	StringTie	exon	48135688	48136116	1000	+	.	gene_id "MSTRG.118162"; transcript_id "MSTRG.118162.2"; exon_number "1";
chr22	StringTie	exon	48142006	48142142	1000	+	.	gene_id "MSTRG.118162"; transcript_id "MSTRG.118162.2"; exon_number "2";
chr22	StringTie	exon	48142941	48143279	1000	+	.	gene_id "MSTRG.118162"; transcript_id "MSTRG.118162.2"; exon_number "3";
chr22	StringTie	transcript	48139617	48143264	1000	+	.	gene_id "MSTRG.118162"; transcript_id "MSTRG.118162.3";
chr22	StringTie	exon	48139617	48139641	1000	+	.	gene_id "MSTRG.118162"; transcript_id "MSTRG.118162.3"; exon_number "1";
chr22	StringTie	exon	48142006	48142142	1000	+	.	gene_id "MSTRG.118162"; transcript_id "MSTRG.118162.3"; exon_number "2";
chr22	StringTie	exon	48142989	48143264	1000	+	.	gene_id "MSTRG.118162"; transcript_id "MSTRG.118162.3"; exon_number "3";
chr22	StringTie	transcript	48140999	48143284	1000	+	.	gene_id "MSTRG.118162"; transcript_id "MSTRG.118162.4";
chr22	StringTie	exon	48140999	48141888	1000	+	.	gene_id "MSTRG.118162"; transcript_id "MSTRG.118162.4"; exon_number "1";
chr22	StringTie	exon	48142006	48142142	1000	+	.	gene_id "MSTRG.118162"; transcript_id "MSTRG.118162.4"; exon_number "2";
chr22	StringTie	exon	48142989	48143284	1000	+	.	gene_id "MSTRG.118162"; transcript_id "MSTRG.118162.4"; exon_number "3";
chr22	StringTie	transcript	48140999	48143280	1000	+	.	gene_id "MSTRG.118162"; transcript_id "MSTRG.118162.5";
chr22	StringTie	exon	48140999	48141692	1000	+	.	gene_id "MSTRG.118162"; transcript_id "MSTRG.118162.5"; exon_number "1";
chr22	StringTie	exon	48142006	48142142	1000	+	.	gene_id "MSTRG.118162"; transcript_id "MSTRG.118162.5"; exon_number "2";
chr22	StringTie	exon	48142941	48143280	1000	+	.	gene_id "MSTRG.118162"; transcript_id "MSTRG.118162.5"; exon_number "3";
chr22	StringTie	transcript	48140999	48143280	1000	+	.	gene_id "MSTRG.118162"; transcript_id "MSTRG.118162.6";
chr22	StringTie	exon	48140999	48141809	1000	+	.	gene_id "MSTRG.118162"; transcript_id "MSTRG.118162.6"; exon_number "1";
chr22	StringTie	exon	48142006	48142142	1000	+	.	gene_id "MSTRG.118162"; transcript_id "MSTRG.118162.6"; exon_number "2";
chr22	StringTie	exon	48142941	48143280	1000	+	.	gene_id "MSTRG.118162"; transcript_id "MSTRG.118162.6"; exon_number "3";
chr22	StringTie	transcript	48141003	48143279	1000	+	.	gene_id "MSTRG.118162"; transcript_id "MSTRG.118162.7";
chr22	StringTie	exon	48141003	48141809	1000	+	.	gene_id "MSTRG.118162"; transcript_id "MSTRG.118162.7"; exon_number "1";
chr22	StringTie	exon	48142006	48142142	1000	+	.	gene_id "MSTRG.118162"; transcript_id "MSTRG.118162.7"; exon_number "2";
chr22	StringTie	exon	48142989	48143279	1000	+	.	gene_id "MSTRG.118162"; transcript_id "MSTRG.118162.7"; exon_number "3";
chr22	StringTie	transcript	48141468	48143281	1000	+	.	gene_id "MSTRG.118162"; transcript_id "MSTRG.118162.8";
chr22	StringTie	exon	48141468	48141692	1000	+	.	gene_id "MSTRG.118162"; transcript_id "MSTRG.118162.8"; exon_number "1";
chr22	StringTie	exon	48142006	48142142	1000	+	.	gene_id "MSTRG.118162"; transcript_id "MSTRG.118162.8"; exon_number "2";
chr22	StringTie	exon	48142989	48143281	1000	+	.	gene_id "MSTRG.118162"; transcript_id "MSTRG.118162.8"; exon_number "3";
chr22	StringTie	transcript	48139461	48141001	1000	-	.	gene_id "MSTRG.118163"; transcript_id "ENST00000414483"; gene_name "LL22NC03-121E8.4"; ref_gene_id "ENSG00000238192";
chr22	StringTie	exon	48139461	48139696	1000	-	.	gene_id "MSTRG.118163"; transcript_id "ENST00000414483"; exon_number "1"; gene_name "LL22NC03-121E8.4"; ref_gene_id "ENSG00000238192";
chr22	StringTie	exon	48140740	48141001	1000	-	.	gene_id "MSTRG.118163"; transcript_id "ENST00000414483"; exon_number "2"; gene_name "LL22NC03-121E8.4"; ref_gene_id "ENSG00000238192";
chr22	StringTie	transcript	48167162	48173598	1000	-	.	gene_id "MSTRG.118164"; transcript_id "MSTRG.118164.1";
chr22	StringTie	exon	48167162	48167459	1000	-	.	gene_id "MSTRG.118164"; transcript_id "MSTRG.118164.1"; exon_number "1";
chr22	StringTie	exon	48167993	48168038	1000	-	.	gene_id "MSTRG.118164"; transcript_id "MSTRG.118164.1"; exon_number "2";
chr22	StringTie	exon	48172999	48173598	1000	-	.	gene_id "MSTRG.118164"; transcript_id "MSTRG.118164.1"; exon_number "3";
chr22	StringTie	transcript	48167162	48188860	1000	-	.	gene_id "MSTRG.118164"; transcript_id "MSTRG.118164.2";
chr22	StringTie	exon	48167162	48167459	1000	-	.	gene_id "MSTRG.118164"; transcript_id "MSTRG.118164.2"; exon_number "1";
chr22	StringTie	exon	48167993	48168038	1000	-	.	gene_id "MSTRG.118164"; transcript_id "MSTRG.118164.2"; exon_number "2";
chr22	StringTie	exon	48188445	48188860	1000	-	.	gene_id "MSTRG.118164"; transcript_id "MSTRG.118164.2"; exon_number "3";
chr22	StringTie	transcript	48167213	48173310	1000	-	.	gene_id "MSTRG.118164"; transcript_id "MSTRG.118164.3";
chr22	StringTie	exon	48167213	48167459	1000	-	.	gene_id "MSTRG.118164"; transcript_id "MSTRG.118164.3"; exon_number "1";
chr22	StringTie	exon	48172999	48173310	1000	-	.	gene_id "MSTRG.118164"; transcript_id "MSTRG.118164.3"; exon_number "2";
chr22	StringTie	transcript	48169359	48173363	1000	-	.	gene_id "MSTRG.118164"; transcript_id "MSTRG.118164.4";
chr22	StringTie	exon	48169359	48169577	1000	-	.	gene_id "MSTRG.118164"; transcript_id "MSTRG.118164.4"; exon_number "1";
chr22	StringTie	exon	48172999	48173363	1000	-	.	gene_id "MSTRG.118164"; transcript_id "MSTRG.118164.4"; exon_number "2";
chr22	StringTie	transcript	48181101	48188606	1000	-	.	gene_id "MSTRG.118164"; transcript_id "MSTRG.118164.5";
chr22	StringTie	exon	48181101	48183512	1000	-	.	gene_id "MSTRG.118164"; transcript_id "MSTRG.118164.5"; exon_number "1";
chr22	StringTie	exon	48188445	48188606	1000	-	.	gene_id "MSTRG.118164"; transcript_id "MSTRG.118164.5"; exon_number "2";
chr22	StringTie	transcript	48189121	48192401	1000	.	.	gene_id "MSTRG.118165"; transcript_id "MSTRG.118165.1";
chr22	StringTie	exon	48189121	48192401	1000	.	.	gene_id "MSTRG.118165"; transcript_id "MSTRG.118165.1"; exon_number "1";
chr22	StringTie	transcript	48195601	48195880	1000	.	.	gene_id "MSTRG.118166"; transcript_id "MSTRG.118166.1";
chr22	StringTie	exon	48195601	48195880	1000	.	.	gene_id "MSTRG.118166"; transcript_id "MSTRG.118166.1"; exon_number "1";
chr22	StringTie	transcript	48210250	48210452	1000	-	.	gene_id "MSTRG.118167"; transcript_id "MSTRG.118167.1";
chr22	StringTie	exon	48210250	48210452	1000	-	.	gene_id "MSTRG.118167"; transcript_id "MSTRG.118167.1"; exon_number "1";
chr22	StringTie	transcript	48217029	48217232	1000	.	.	gene_id "MSTRG.118168"; transcript_id "MSTRG.118168.1";
chr22	StringTie	exon	48217029	48217232	1000	.	.	gene_id "MSTRG.118168"; transcript_id "MSTRG.118168.1"; exon_number "1";
chr22	StringTie	transcript	48222102	48224888	1000	.	.	gene_id "MSTRG.118169"; transcript_id "MSTRG.118169.1";
chr22	StringTie	exon	48222102	48224888	1000	.	.	gene_id "MSTRG.118169"; transcript_id "MSTRG.118169.1"; exon_number "1";
chr1	StringTie	transcript	156210324	156210726	1000	-	.	gene_id "MSTRG.11817"; transcript_id "MSTRG.11817.1";
chr1	StringTie	exon	156210324	156210345	1000	-	.	gene_id "MSTRG.11817"; transcript_id "MSTRG.11817.1"; exon_number "1";
chr1	StringTie	exon	156210530	156210726	1000	-	.	gene_id "MSTRG.11817"; transcript_id "MSTRG.11817.1"; exon_number "2";
chr22	StringTie	transcript	48226492	48226901	1000	.	.	gene_id "MSTRG.118170"; transcript_id "MSTRG.118170.1";
chr22	StringTie	exon	48226492	48226901	1000	.	.	gene_id "MSTRG.118170"; transcript_id "MSTRG.118170.1"; exon_number "1";
chr22	StringTie	transcript	48228641	48229351	1000	.	.	gene_id "MSTRG.118171"; transcript_id "MSTRG.118171.1";
chr22	StringTie	exon	48228641	48229351	1000	.	.	gene_id "MSTRG.118171"; transcript_id "MSTRG.118171.1"; exon_number "1";
chr22	StringTie	transcript	48232416	48234572	1000	.	.	gene_id "MSTRG.118172"; transcript_id "MSTRG.118172.1";
chr22	StringTie	exon	48232416	48234572	1000	.	.	gene_id "MSTRG.118172"; transcript_id "MSTRG.118172.1"; exon_number "1";
chr22	StringTie	transcript	48235024	48236055	1000	.	.	gene_id "MSTRG.118173"; transcript_id "MSTRG.118173.1";
chr22	StringTie	exon	48235024	48236055	1000	.	.	gene_id "MSTRG.118173"; transcript_id "MSTRG.118173.1"; exon_number "1";
chr22	StringTie	transcript	48237088	48239760	1000	.	.	gene_id "MSTRG.118174"; transcript_id "MSTRG.118174.1";
chr22	StringTie	exon	48237088	48239760	1000	.	.	gene_id "MSTRG.118174"; transcript_id "MSTRG.118174.1"; exon_number "1";
chr22	StringTie	transcript	48244160	48247645	1000	-	.	gene_id "MSTRG.118175"; transcript_id "MSTRG.118175.1";
chr22	StringTie	exon	48244160	48247645	1000	-	.	gene_id "MSTRG.118175"; transcript_id "MSTRG.118175.1"; exon_number "1";
chr22	StringTie	transcript	48250074	48251511	1000	.	.	gene_id "MSTRG.118176"; transcript_id "MSTRG.118176.1";
chr22	StringTie	exon	48250074	48251511	1000	.	.	gene_id "MSTRG.118176"; transcript_id "MSTRG.118176.1"; exon_number "1";
chr22	StringTie	transcript	48251865	48252225	1000	.	.	gene_id "MSTRG.118177"; transcript_id "MSTRG.118177.1";
chr22	StringTie	exon	48251865	48252225	1000	.	.	gene_id "MSTRG.118177"; transcript_id "MSTRG.118177.1"; exon_number "1";
chr22	StringTie	transcript	48252644	48253012	1000	.	.	gene_id "MSTRG.118178"; transcript_id "MSTRG.118178.1";
chr22	StringTie	exon	48252644	48253012	1000	.	.	gene_id "MSTRG.118178"; transcript_id "MSTRG.118178.1"; exon_number "1";
chr22	StringTie	transcript	48253463	48258984	1000	-	.	gene_id "MSTRG.118179"; transcript_id "MSTRG.118179.1";
chr22	StringTie	exon	48253463	48256574	1000	-	.	gene_id "MSTRG.118179"; transcript_id "MSTRG.118179.1"; exon_number "1";
chr22	StringTie	exon	48258782	48258984	1000	-	.	gene_id "MSTRG.118179"; transcript_id "MSTRG.118179.1"; exon_number "2";
chr1	StringTie	transcript	156210736	156212039	1000	-	.	gene_id "MSTRG.11818"; transcript_id "MSTRG.11818.1";
chr1	StringTie	exon	156210736	156210867	1000	-	.	gene_id "MSTRG.11818"; transcript_id "MSTRG.11818.1"; exon_number "1";
chr1	StringTie	exon	156211482	156211757	1000	-	.	gene_id "MSTRG.11818"; transcript_id "MSTRG.11818.1"; exon_number "2";
chr1	StringTie	exon	156211819	156212039	1000	-	.	gene_id "MSTRG.11818"; transcript_id "MSTRG.11818.1"; exon_number "3";
chr1	StringTie	transcript	156211276	156212081	1000	-	.	gene_id "MSTRG.11818"; transcript_id "MSTRG.11818.2";
chr1	StringTie	exon	156211276	156211349	1000	-	.	gene_id "MSTRG.11818"; transcript_id "MSTRG.11818.2"; exon_number "1";
chr1	StringTie	exon	156211422	156211566	1000	-	.	gene_id "MSTRG.11818"; transcript_id "MSTRG.11818.2"; exon_number "2";
chr1	StringTie	exon	156211833	156211915	1000	-	.	gene_id "MSTRG.11818"; transcript_id "MSTRG.11818.2"; exon_number "3";
chr1	StringTie	exon	156211953	156212081	1000	-	.	gene_id "MSTRG.11818"; transcript_id "MSTRG.11818.2"; exon_number "4";
chr1	StringTie	transcript	156211296	156212010	1000	-	.	gene_id "MSTRG.11818"; transcript_id "MSTRG.11818.3";
chr1	StringTie	exon	156211296	156211441	1000	-	.	gene_id "MSTRG.11818"; transcript_id "MSTRG.11818.3"; exon_number "1";
chr1	StringTie	exon	156211851	156212010	1000	-	.	gene_id "MSTRG.11818"; transcript_id "MSTRG.11818.3"; exon_number "2";
chr1	StringTie	transcript	156211421	156211975	1000	-	.	gene_id "MSTRG.11818"; transcript_id "MSTRG.11818.4";
chr1	StringTie	exon	156211421	156211441	1000	-	.	gene_id "MSTRG.11818"; transcript_id "MSTRG.11818.4"; exon_number "1";
chr1	StringTie	exon	156211521	156211673	1000	-	.	gene_id "MSTRG.11818"; transcript_id "MSTRG.11818.4"; exon_number "2";
chr1	StringTie	exon	156211758	156211975	1000	-	.	gene_id "MSTRG.11818"; transcript_id "MSTRG.11818.4"; exon_number "3";
chr22	StringTie	transcript	48260872	48262050	1000	.	.	gene_id "MSTRG.118180"; transcript_id "MSTRG.118180.1";
chr22	StringTie	exon	48260872	48262050	1000	.	.	gene_id "MSTRG.118180"; transcript_id "MSTRG.118180.1"; exon_number "1";
chr22	StringTie	transcript	48269066	48269747	1000	.	.	gene_id "MSTRG.118181"; transcript_id "MSTRG.118181.1";
chr22	StringTie	exon	48269066	48269747	1000	.	.	gene_id "MSTRG.118181"; transcript_id "MSTRG.118181.1"; exon_number "1";
chr22	StringTie	transcript	48274364	48274415	1000	+	.	gene_id "MSTRG.118182"; transcript_id "ENST00000578320"; gene_name "MIR3201"; ref_gene_id "ENSG00000266508";
chr22	StringTie	exon	48274364	48274415	1000	+	.	gene_id "MSTRG.118182"; transcript_id "ENST00000578320"; exon_number "1"; gene_name "MIR3201"; ref_gene_id "ENSG00000266508";
chr22	StringTie	transcript	48278175	48279890	1000	-	.	gene_id "MSTRG.118183"; transcript_id "MSTRG.118183.1";
chr22	StringTie	exon	48278175	48278542	1000	-	.	gene_id "MSTRG.118183"; transcript_id "MSTRG.118183.1"; exon_number "1";
chr22	StringTie	exon	48279075	48279890	1000	-	.	gene_id "MSTRG.118183"; transcript_id "MSTRG.118183.1"; exon_number "2";
chr22	StringTie	transcript	48278182	48280137	1000	-	.	gene_id "MSTRG.118183"; transcript_id "MSTRG.118183.2";
chr22	StringTie	exon	48278182	48278542	1000	-	.	gene_id "MSTRG.118183"; transcript_id "MSTRG.118183.2"; exon_number "1";
chr22	StringTie	exon	48279361	48280137	1000	-	.	gene_id "MSTRG.118183"; transcript_id "MSTRG.118183.2"; exon_number "2";
chr22	StringTie	transcript	48278200	48278898	1000	-	.	gene_id "MSTRG.118183"; transcript_id "MSTRG.118183.3";
chr22	StringTie	exon	48278200	48278542	1000	-	.	gene_id "MSTRG.118183"; transcript_id "MSTRG.118183.3"; exon_number "1";
chr22	StringTie	exon	48278789	48278898	1000	-	.	gene_id "MSTRG.118183"; transcript_id "MSTRG.118183.3"; exon_number "2";
chr22	StringTie	transcript	48278243	48297653	1000	-	.	gene_id "MSTRG.118183"; transcript_id "MSTRG.118183.4";
chr22	StringTie	exon	48278243	48278542	1000	-	.	gene_id "MSTRG.118183"; transcript_id "MSTRG.118183.4"; exon_number "1";
chr22	StringTie	exon	48297392	48297653	1000	-	.	gene_id "MSTRG.118183"; transcript_id "MSTRG.118183.4"; exon_number "2";
chr22	StringTie	transcript	48278250	48279603	1000	-	.	gene_id "MSTRG.118183"; transcript_id "MSTRG.118183.5";
chr22	StringTie	exon	48278250	48278542	1000	-	.	gene_id "MSTRG.118183"; transcript_id "MSTRG.118183.5"; exon_number "1";
chr22	StringTie	exon	48279357	48279603	1000	-	.	gene_id "MSTRG.118183"; transcript_id "MSTRG.118183.5"; exon_number "2";
chr22	StringTie	transcript	48278258	48280184	1000	-	.	gene_id "MSTRG.118183"; transcript_id "MSTRG.118183.6";
chr22	StringTie	exon	48278258	48278542	1000	-	.	gene_id "MSTRG.118183"; transcript_id "MSTRG.118183.6"; exon_number "1";
chr22	StringTie	exon	48279361	48279481	1000	-	.	gene_id "MSTRG.118183"; transcript_id "MSTRG.118183.6"; exon_number "2";
chr22	StringTie	exon	48279972	48280184	1000	-	.	gene_id "MSTRG.118183"; transcript_id "MSTRG.118183.6"; exon_number "3";
chr22	StringTie	transcript	48284745	48285417	1000	.	.	gene_id "MSTRG.118184"; transcript_id "MSTRG.118184.1";
chr22	StringTie	exon	48284745	48285417	1000	.	.	gene_id "MSTRG.118184"; transcript_id "MSTRG.118184.1"; exon_number "1";
chr22	StringTie	transcript	48287239	48301122	1000	+	.	gene_id "MSTRG.118185"; transcript_id "MSTRG.118185.1";
chr22	StringTie	exon	48287239	48288244	1000	+	.	gene_id "MSTRG.118185"; transcript_id "MSTRG.118185.1"; exon_number "1";
chr22	StringTie	exon	48295808	48295940	1000	+	.	gene_id "MSTRG.118185"; transcript_id "MSTRG.118185.1"; exon_number "2";
chr22	StringTie	exon	48296249	48301122	1000	+	.	gene_id "MSTRG.118185"; transcript_id "MSTRG.118185.1"; exon_number "3";
chr22	StringTie	transcript	48300830	48306811	1000	-	.	gene_id "MSTRG.118186"; transcript_id "MSTRG.118186.1";
chr22	StringTie	exon	48300830	48303366	1000	-	.	gene_id "MSTRG.118186"; transcript_id "MSTRG.118186.1"; exon_number "1";
chr22	StringTie	exon	48305197	48306811	1000	-	.	gene_id "MSTRG.118186"; transcript_id "MSTRG.118186.1"; exon_number "2";
chr22	StringTie	transcript	48307496	48308639	1000	.	.	gene_id "MSTRG.118187"; transcript_id "MSTRG.118187.1";
chr22	StringTie	exon	48307496	48308639	1000	.	.	gene_id "MSTRG.118187"; transcript_id "MSTRG.118187.1"; exon_number "1";
chr22	StringTie	transcript	48314052	48339880	1000	-	.	gene_id "MSTRG.118188"; transcript_id "MSTRG.118188.1";
chr22	StringTie	exon	48314052	48321395	1000	-	.	gene_id "MSTRG.118188"; transcript_id "MSTRG.118188.1"; exon_number "1";
chr22	StringTie	exon	48323804	48323989	1000	-	.	gene_id "MSTRG.118188"; transcript_id "MSTRG.118188.1"; exon_number "2";
chr22	StringTie	exon	48325200	48339880	1000	-	.	gene_id "MSTRG.118188"; transcript_id "MSTRG.118188.1"; exon_number "3";
chr22	StringTie	transcript	48314052	48337801	1000	-	.	gene_id "MSTRG.118188"; transcript_id "MSTRG.118188.2";
chr22	StringTie	exon	48314052	48322855	1000	-	.	gene_id "MSTRG.118188"; transcript_id "MSTRG.118188.2"; exon_number "1";
chr22	StringTie	exon	48323804	48323989	1000	-	.	gene_id "MSTRG.118188"; transcript_id "MSTRG.118188.2"; exon_number "2";
chr22	StringTie	exon	48325200	48325937	1000	-	.	gene_id "MSTRG.118188"; transcript_id "MSTRG.118188.2"; exon_number "3";
chr22	StringTie	exon	48333380	48337801	1000	-	.	gene_id "MSTRG.118188"; transcript_id "MSTRG.118188.2"; exon_number "4";
chr22	StringTie	transcript	48314052	48338444	1000	-	.	gene_id "MSTRG.118188"; transcript_id "MSTRG.118188.3";
chr22	StringTie	exon	48314052	48322855	1000	-	.	gene_id "MSTRG.118188"; transcript_id "MSTRG.118188.3"; exon_number "1";
chr22	StringTie	exon	48323804	48323985	1000	-	.	gene_id "MSTRG.118188"; transcript_id "MSTRG.118188.3"; exon_number "2";
chr22	StringTie	exon	48325200	48325365	1000	-	.	gene_id "MSTRG.118188"; transcript_id "MSTRG.118188.3"; exon_number "3";
chr22	StringTie	exon	48333380	48338444	1000	-	.	gene_id "MSTRG.118188"; transcript_id "MSTRG.118188.3"; exon_number "4";
chr22	StringTie	transcript	48314052	48337801	1000	-	.	gene_id "MSTRG.118188"; transcript_id "MSTRG.118188.4";
chr22	StringTie	exon	48314052	48322855	1000	-	.	gene_id "MSTRG.118188"; transcript_id "MSTRG.118188.4"; exon_number "1";
chr22	StringTie	exon	48323804	48323989	1000	-	.	gene_id "MSTRG.118188"; transcript_id "MSTRG.118188.4"; exon_number "2";
chr22	StringTie	exon	48325200	48333826	1000	-	.	gene_id "MSTRG.118188"; transcript_id "MSTRG.118188.4"; exon_number "3";
chr22	StringTie	exon	48334212	48337801	1000	-	.	gene_id "MSTRG.118188"; transcript_id "MSTRG.118188.4"; exon_number "4";
chr22	StringTie	transcript	48314052	48337801	1000	-	.	gene_id "MSTRG.118188"; transcript_id "MSTRG.118188.5";
chr22	StringTie	exon	48314052	48321395	1000	-	.	gene_id "MSTRG.118188"; transcript_id "MSTRG.118188.5"; exon_number "1";
chr22	StringTie	exon	48323804	48323985	1000	-	.	gene_id "MSTRG.118188"; transcript_id "MSTRG.118188.5"; exon_number "2";
chr22	StringTie	exon	48325200	48325937	1000	-	.	gene_id "MSTRG.118188"; transcript_id "MSTRG.118188.5"; exon_number "3";
chr22	StringTie	exon	48331824	48331938	1000	-	.	gene_id "MSTRG.118188"; transcript_id "MSTRG.118188.5"; exon_number "4";
chr22	StringTie	exon	48332698	48337801	1000	-	.	gene_id "MSTRG.118188"; transcript_id "MSTRG.118188.5"; exon_number "5";
chr22	StringTie	transcript	48314052	48338444	1000	-	.	gene_id "MSTRG.118188"; transcript_id "MSTRG.118188.6";
chr22	StringTie	exon	48314052	48322855	1000	-	.	gene_id "MSTRG.118188"; transcript_id "MSTRG.118188.6"; exon_number "1";
chr22	StringTie	exon	48323804	48323989	1000	-	.	gene_id "MSTRG.118188"; transcript_id "MSTRG.118188.6"; exon_number "2";
chr22	StringTie	exon	48325200	48325937	1000	-	.	gene_id "MSTRG.118188"; transcript_id "MSTRG.118188.6"; exon_number "3";
chr22	StringTie	exon	48328762	48328966	1000	-	.	gene_id "MSTRG.118188"; transcript_id "MSTRG.118188.6"; exon_number "4";
chr22	StringTie	exon	48331824	48338444	1000	-	.	gene_id "MSTRG.118188"; transcript_id "MSTRG.118188.6"; exon_number "5";
chr22	StringTie	transcript	48314052	48337801	1000	-	.	gene_id "MSTRG.118188"; transcript_id "MSTRG.118188.7";
chr22	StringTie	exon	48314052	48321395	1000	-	.	gene_id "MSTRG.118188"; transcript_id "MSTRG.118188.7"; exon_number "1";
chr22	StringTie	exon	48323804	48323989	1000	-	.	gene_id "MSTRG.118188"; transcript_id "MSTRG.118188.7"; exon_number "2";
chr22	StringTie	exon	48325200	48325937	1000	-	.	gene_id "MSTRG.118188"; transcript_id "MSTRG.118188.7"; exon_number "3";
chr22	StringTie	exon	48331824	48331938	1000	-	.	gene_id "MSTRG.118188"; transcript_id "MSTRG.118188.7"; exon_number "4";
chr22	StringTie	exon	48332698	48333103	1000	-	.	gene_id "MSTRG.118188"; transcript_id "MSTRG.118188.7"; exon_number "5";
chr22	StringTie	exon	48333380	48337801	1000	-	.	gene_id "MSTRG.118188"; transcript_id "MSTRG.118188.7"; exon_number "6";
chr22	StringTie	transcript	48314052	48337801	1000	-	.	gene_id "MSTRG.118188"; transcript_id "MSTRG.118188.8";
chr22	StringTie	exon	48314052	48321395	1000	-	.	gene_id "MSTRG.118188"; transcript_id "MSTRG.118188.8"; exon_number "1";
chr22	StringTie	exon	48323804	48323989	1000	-	.	gene_id "MSTRG.118188"; transcript_id "MSTRG.118188.8"; exon_number "2";
chr22	StringTie	exon	48325200	48325937	1000	-	.	gene_id "MSTRG.118188"; transcript_id "MSTRG.118188.8"; exon_number "3";
chr22	StringTie	exon	48331824	48331938	1000	-	.	gene_id "MSTRG.118188"; transcript_id "MSTRG.118188.8"; exon_number "4";
chr22	StringTie	exon	48332698	48332805	1000	-	.	gene_id "MSTRG.118188"; transcript_id "MSTRG.118188.8"; exon_number "5";
chr22	StringTie	exon	48333380	48337801	1000	-	.	gene_id "MSTRG.118188"; transcript_id "MSTRG.118188.8"; exon_number "6";
chr22	StringTie	transcript	48314052	48337801	1000	-	.	gene_id "MSTRG.118188"; transcript_id "MSTRG.118188.9";
chr22	StringTie	exon	48314052	48321395	1000	-	.	gene_id "MSTRG.118188"; transcript_id "MSTRG.118188.9"; exon_number "1";
chr22	StringTie	exon	48323804	48323989	1000	-	.	gene_id "MSTRG.118188"; transcript_id "MSTRG.118188.9"; exon_number "2";
chr22	StringTie	exon	48325200	48325937	1000	-	.	gene_id "MSTRG.118188"; transcript_id "MSTRG.118188.9"; exon_number "3";
chr22	StringTie	exon	48331824	48331938	1000	-	.	gene_id "MSTRG.118188"; transcript_id "MSTRG.118188.9"; exon_number "4";
chr22	StringTie	exon	48332698	48333103	1000	-	.	gene_id "MSTRG.118188"; transcript_id "MSTRG.118188.9"; exon_number "5";
chr22	StringTie	exon	48333380	48334211	1000	-	.	gene_id "MSTRG.118188"; transcript_id "MSTRG.118188.9"; exon_number "6";
chr22	StringTie	exon	48334331	48337801	1000	-	.	gene_id "MSTRG.118188"; transcript_id "MSTRG.118188.9"; exon_number "7";
chr22	StringTie	transcript	48320608	48321471	1000	+	.	gene_id "MSTRG.118189"; transcript_id "MSTRG.118189.1";
chr22	StringTie	exon	48320608	48320896	1000	+	.	gene_id "MSTRG.118189"; transcript_id "MSTRG.118189.1"; exon_number "1";
chr22	StringTie	exon	48321019	48321471	1000	+	.	gene_id "MSTRG.118189"; transcript_id "MSTRG.118189.1"; exon_number "2";
chr1	StringTie	transcript	156212121	156212539	1000	-	.	gene_id "MSTRG.11819"; transcript_id "MSTRG.11819.1";
chr1	StringTie	exon	156212121	156212250	1000	-	.	gene_id "MSTRG.11819"; transcript_id "MSTRG.11819.1"; exon_number "1";
chr1	StringTie	exon	156212381	156212539	1000	-	.	gene_id "MSTRG.11819"; transcript_id "MSTRG.11819.1"; exon_number "2";
chr22	StringTie	transcript	48321513	48339880	1000	+	.	gene_id "MSTRG.118190"; transcript_id "MSTRG.118190.1";
chr22	StringTie	exon	48321513	48322236	1000	+	.	gene_id "MSTRG.118190"; transcript_id "MSTRG.118190.1"; exon_number "1";
chr22	StringTie	exon	48322342	48333576	1000	+	.	gene_id "MSTRG.118190"; transcript_id "MSTRG.118190.1"; exon_number "2";
chr22	StringTie	exon	48337211	48339880	1000	+	.	gene_id "MSTRG.118190"; transcript_id "MSTRG.118190.1"; exon_number "3";
chr22	StringTie	transcript	48341602	48343448	1000	-	.	gene_id "MSTRG.118191"; transcript_id "MSTRG.118191.1";
chr22	StringTie	exon	48341602	48342453	1000	-	.	gene_id "MSTRG.118191"; transcript_id "MSTRG.118191.1"; exon_number "1";
chr22	StringTie	exon	48343024	48343448	1000	-	.	gene_id "MSTRG.118191"; transcript_id "MSTRG.118191.1"; exon_number "2";
chr22	StringTie	transcript	48352487	48364375	1000	+	.	gene_id "MSTRG.118192"; transcript_id "MSTRG.118192.1";
chr22	StringTie	exon	48352487	48352516	1000	+	.	gene_id "MSTRG.118192"; transcript_id "MSTRG.118192.1"; exon_number "1";
chr22	StringTie	exon	48355532	48355720	1000	+	.	gene_id "MSTRG.118192"; transcript_id "MSTRG.118192.1"; exon_number "2";
chr22	StringTie	exon	48360316	48364375	1000	+	.	gene_id "MSTRG.118192"; transcript_id "MSTRG.118192.1"; exon_number "3";
chr22	StringTie	transcript	48367410	48367655	1000	.	.	gene_id "MSTRG.118193"; transcript_id "MSTRG.118193.1";
chr22	StringTie	exon	48367410	48367655	1000	.	.	gene_id "MSTRG.118193"; transcript_id "MSTRG.118193.1"; exon_number "1";
chr22	StringTie	transcript	48372483	48372835	1000	.	.	gene_id "MSTRG.118194"; transcript_id "MSTRG.118194.1";
chr22	StringTie	exon	48372483	48372835	1000	.	.	gene_id "MSTRG.118194"; transcript_id "MSTRG.118194.1"; exon_number "1";
chr22	StringTie	transcript	48377325	48377806	1000	.	.	gene_id "MSTRG.118195"; transcript_id "MSTRG.118195.1";
chr22	StringTie	exon	48377325	48377806	1000	.	.	gene_id "MSTRG.118195"; transcript_id "MSTRG.118195.1"; exon_number "1";
chr22	StringTie	transcript	48379167	48380414	1000	.	.	gene_id "MSTRG.118196"; transcript_id "MSTRG.118196.1";
chr22	StringTie	exon	48379167	48380414	1000	.	.	gene_id "MSTRG.118196"; transcript_id "MSTRG.118196.1"; exon_number "1";
chr22	StringTie	transcript	48380947	48381953	1000	.	.	gene_id "MSTRG.118197"; transcript_id "MSTRG.118197.1";
chr22	StringTie	exon	48380947	48381953	1000	.	.	gene_id "MSTRG.118197"; transcript_id "MSTRG.118197.1"; exon_number "1";
chr22	StringTie	transcript	48383269	48383492	1000	.	.	gene_id "MSTRG.118198"; transcript_id "MSTRG.118198.1";
chr22	StringTie	exon	48383269	48383492	1000	.	.	gene_id "MSTRG.118198"; transcript_id "MSTRG.118198.1"; exon_number "1";
chr22	StringTie	transcript	48383947	48384652	1000	.	.	gene_id "MSTRG.118199"; transcript_id "MSTRG.118199.1";
chr22	StringTie	exon	48383947	48384652	1000	.	.	gene_id "MSTRG.118199"; transcript_id "MSTRG.118199.1"; exon_number "1";
chr1	StringTie	transcript	15976696	15977897	1000	.	.	gene_id "MSTRG.1182"; transcript_id "MSTRG.1182.1";
chr1	StringTie	exon	15976696	15977897	1000	.	.	gene_id "MSTRG.1182"; transcript_id "MSTRG.1182.1"; exon_number "1";
chr1	StringTie	transcript	156215680	156217066	1000	-	.	gene_id "MSTRG.11820"; transcript_id "MSTRG.11820.1";
chr1	StringTie	exon	156215680	156216130	1000	-	.	gene_id "MSTRG.11820"; transcript_id "MSTRG.11820.1"; exon_number "1";
chr1	StringTie	exon	156216266	156217066	1000	-	.	gene_id "MSTRG.11820"; transcript_id "MSTRG.11820.1"; exon_number "2";
chr22	StringTie	transcript	48384915	48390974	1000	-	.	gene_id "MSTRG.118200"; transcript_id "MSTRG.118200.1";
chr22	StringTie	exon	48384915	48385681	1000	-	.	gene_id "MSTRG.118200"; transcript_id "MSTRG.118200.1"; exon_number "1";
chr22	StringTie	exon	48385774	48385846	1000	-	.	gene_id "MSTRG.118200"; transcript_id "MSTRG.118200.1"; exon_number "2";
chr22	StringTie	exon	48390268	48390974	1000	-	.	gene_id "MSTRG.118200"; transcript_id "MSTRG.118200.1"; exon_number "3";
chr22	StringTie	transcript	46762621	47175693	1000	+	.	gene_id "MSTRG.118201"; transcript_id "ENST00000337137"; gene_name "TBC1D22A"; ref_gene_id "ENSG00000054611";
chr22	StringTie	exon	46762621	46762848	1000	+	.	gene_id "MSTRG.118201"; transcript_id "ENST00000337137"; exon_number "1"; gene_name "TBC1D22A"; ref_gene_id "ENSG00000054611";
chr22	StringTie	exon	46792520	46792576	1000	+	.	gene_id "MSTRG.118201"; transcript_id "ENST00000337137"; exon_number "2"; gene_name "TBC1D22A"; ref_gene_id "ENSG00000054611";
chr22	StringTie	exon	46793501	46793841	1000	+	.	gene_id "MSTRG.118201"; transcript_id "ENST00000337137"; exon_number "3"; gene_name "TBC1D22A"; ref_gene_id "ENSG00000054611";
chr22	StringTie	exon	46797444	46797620	1000	+	.	gene_id "MSTRG.118201"; transcript_id "ENST00000337137"; exon_number "4"; gene_name "TBC1D22A"; ref_gene_id "ENSG00000054611";
chr22	StringTie	exon	46878653	46878723	1000	+	.	gene_id "MSTRG.118201"; transcript_id "ENST00000337137"; exon_number "5"; gene_name "TBC1D22A"; ref_gene_id "ENSG00000054611";
chr22	StringTie	exon	46891266	46891394	1000	+	.	gene_id "MSTRG.118201"; transcript_id "ENST00000337137"; exon_number "6"; gene_name "TBC1D22A"; ref_gene_id "ENSG00000054611";
chr22	StringTie	exon	46894784	46894846	1000	+	.	gene_id "MSTRG.118201"; transcript_id "ENST00000337137"; exon_number "7"; gene_name "TBC1D22A"; ref_gene_id "ENSG00000054611";
chr22	StringTie	exon	46912074	46912188	1000	+	.	gene_id "MSTRG.118201"; transcript_id "ENST00000337137"; exon_number "8"; gene_name "TBC1D22A"; ref_gene_id "ENSG00000054611";
chr22	StringTie	exon	46974290	46974399	1000	+	.	gene_id "MSTRG.118201"; transcript_id "ENST00000337137"; exon_number "9"; gene_name "TBC1D22A"; ref_gene_id "ENSG00000054611";
chr22	StringTie	exon	46997634	46997709	1000	+	.	gene_id "MSTRG.118201"; transcript_id "ENST00000337137"; exon_number "10"; gene_name "TBC1D22A"; ref_gene_id "ENSG00000054611";
chr22	StringTie	exon	47037071	47037198	1000	+	.	gene_id "MSTRG.118201"; transcript_id "ENST00000337137"; exon_number "11"; gene_name "TBC1D22A"; ref_gene_id "ENSG00000054611";
chr22	StringTie	exon	47111508	47111603	1000	+	.	gene_id "MSTRG.118201"; transcript_id "ENST00000337137"; exon_number "12"; gene_name "TBC1D22A"; ref_gene_id "ENSG00000054611";
chr22	StringTie	exon	47173498	47175693	1000	+	.	gene_id "MSTRG.118201"; transcript_id "ENST00000337137"; exon_number "13"; gene_name "TBC1D22A"; ref_gene_id "ENSG00000054611";
chr22	StringTie	transcript	46762681	47174086	1000	+	.	gene_id "MSTRG.118201"; transcript_id "ENST00000355704"; gene_name "TBC1D22A"; ref_gene_id "ENSG00000054611";
chr22	StringTie	exon	46762681	46762848	1000	+	.	gene_id "MSTRG.118201"; transcript_id "ENST00000355704"; exon_number "1"; gene_name "TBC1D22A"; ref_gene_id "ENSG00000054611";
chr22	StringTie	exon	46793501	46793841	1000	+	.	gene_id "MSTRG.118201"; transcript_id "ENST00000355704"; exon_number "2"; gene_name "TBC1D22A"; ref_gene_id "ENSG00000054611";
chr22	StringTie	exon	46878653	46878723	1000	+	.	gene_id "MSTRG.118201"; transcript_id "ENST00000355704"; exon_number "3"; gene_name "TBC1D22A"; ref_gene_id "ENSG00000054611";
chr22	StringTie	exon	46891266	46891394	1000	+	.	gene_id "MSTRG.118201"; transcript_id "ENST00000355704"; exon_number "4"; gene_name "TBC1D22A"; ref_gene_id "ENSG00000054611";
chr22	StringTie	exon	46894784	46894846	1000	+	.	gene_id "MSTRG.118201"; transcript_id "ENST00000355704"; exon_number "5"; gene_name "TBC1D22A"; ref_gene_id "ENSG00000054611";
chr22	StringTie	exon	46912074	46912188	1000	+	.	gene_id "MSTRG.118201"; transcript_id "ENST00000355704"; exon_number "6"; gene_name "TBC1D22A"; ref_gene_id "ENSG00000054611";
chr22	StringTie	exon	46974290	46974399	1000	+	.	gene_id "MSTRG.118201"; transcript_id "ENST00000355704"; exon_number "7"; gene_name "TBC1D22A"; ref_gene_id "ENSG00000054611";
chr22	StringTie	exon	46997634	46997709	1000	+	.	gene_id "MSTRG.118201"; transcript_id "ENST00000355704"; exon_number "8"; gene_name "TBC1D22A"; ref_gene_id "ENSG00000054611";
chr22	StringTie	exon	47037071	47037198	1000	+	.	gene_id "MSTRG.118201"; transcript_id "ENST00000355704"; exon_number "9"; gene_name "TBC1D22A"; ref_gene_id "ENSG00000054611";
chr22	StringTie	exon	47111508	47111603	1000	+	.	gene_id "MSTRG.118201"; transcript_id "ENST00000355704"; exon_number "10"; gene_name "TBC1D22A"; ref_gene_id "ENSG00000054611";
chr22	StringTie	exon	47173498	47174086	1000	+	.	gene_id "MSTRG.118201"; transcript_id "ENST00000355704"; exon_number "11"; gene_name "TBC1D22A"; ref_gene_id "ENSG00000054611";
chr22	StringTie	transcript	46626761	46679790	1000	+	.	gene_id "MSTRG.118201"; transcript_id "ENST00000361034"; gene_name "GRAMD4"; ref_gene_id "ENSG00000075240";
chr22	StringTie	exon	46626761	46626961	1000	+	.	gene_id "MSTRG.118201"; transcript_id "ENST00000361034"; exon_number "1"; gene_name "GRAMD4"; ref_gene_id "ENSG00000075240";
chr22	StringTie	exon	46637840	46637960	1000	+	.	gene_id "MSTRG.118201"; transcript_id "ENST00000361034"; exon_number "2"; gene_name "GRAMD4"; ref_gene_id "ENSG00000075240";
chr22	StringTie	exon	46658187	46658307	1000	+	.	gene_id "MSTRG.118201"; transcript_id "ENST00000361034"; exon_number "3"; gene_name "GRAMD4"; ref_gene_id "ENSG00000075240";
chr22	StringTie	exon	46661381	46661442	1000	+	.	gene_id "MSTRG.118201"; transcript_id "ENST00000361034"; exon_number "4"; gene_name "GRAMD4"; ref_gene_id "ENSG00000075240";
chr22	StringTie	exon	46663040	46663172	1000	+	.	gene_id "MSTRG.118201"; transcript_id "ENST00000361034"; exon_number "5"; gene_name "GRAMD4"; ref_gene_id "ENSG00000075240";
chr22	StringTie	exon	46663838	46663863	1000	+	.	gene_id "MSTRG.118201"; transcript_id "ENST00000361034"; exon_number "6"; gene_name "GRAMD4"; ref_gene_id "ENSG00000075240";
chr22	StringTie	exon	46664026	46664117	1000	+	.	gene_id "MSTRG.118201"; transcript_id "ENST00000361034"; exon_number "7"; gene_name "GRAMD4"; ref_gene_id "ENSG00000075240";
chr22	StringTie	exon	46665615	46665706	1000	+	.	gene_id "MSTRG.118201"; transcript_id "ENST00000361034"; exon_number "8"; gene_name "GRAMD4"; ref_gene_id "ENSG00000075240";
chr22	StringTie	exon	46666825	46666873	1000	+	.	gene_id "MSTRG.118201"; transcript_id "ENST00000361034"; exon_number "9"; gene_name "GRAMD4"; ref_gene_id "ENSG00000075240";
chr22	StringTie	exon	46668096	46668167	1000	+	.	gene_id "MSTRG.118201"; transcript_id "ENST00000361034"; exon_number "10"; gene_name "GRAMD4"; ref_gene_id "ENSG00000075240";
chr22	StringTie	exon	46668689	46668732	1000	+	.	gene_id "MSTRG.118201"; transcript_id "ENST00000361034"; exon_number "11"; gene_name "GRAMD4"; ref_gene_id "ENSG00000075240";
chr22	StringTie	exon	46668799	46668908	1000	+	.	gene_id "MSTRG.118201"; transcript_id "ENST00000361034"; exon_number "12"; gene_name "GRAMD4"; ref_gene_id "ENSG00000075240";
chr22	StringTie	exon	46672843	46672997	1000	+	.	gene_id "MSTRG.118201"; transcript_id "ENST00000361034"; exon_number "13"; gene_name "GRAMD4"; ref_gene_id "ENSG00000075240";
chr22	StringTie	exon	46673670	46673814	1000	+	.	gene_id "MSTRG.118201"; transcript_id "ENST00000361034"; exon_number "14"; gene_name "GRAMD4"; ref_gene_id "ENSG00000075240";
chr22	StringTie	exon	46674657	46674750	1000	+	.	gene_id "MSTRG.118201"; transcript_id "ENST00000361034"; exon_number "15"; gene_name "GRAMD4"; ref_gene_id "ENSG00000075240";
chr22	StringTie	exon	46675468	46675552	1000	+	.	gene_id "MSTRG.118201"; transcript_id "ENST00000361034"; exon_number "16"; gene_name "GRAMD4"; ref_gene_id "ENSG00000075240";
chr22	StringTie	exon	46676600	46676668	1000	+	.	gene_id "MSTRG.118201"; transcript_id "ENST00000361034"; exon_number "17"; gene_name "GRAMD4"; ref_gene_id "ENSG00000075240";
chr22	StringTie	exon	46677147	46679790	1000	+	.	gene_id "MSTRG.118201"; transcript_id "ENST00000361034"; exon_number "18"; gene_name "GRAMD4"; ref_gene_id "ENSG00000075240";
chr22	StringTie	transcript	46762617	47175699	1000	+	.	gene_id "MSTRG.118201"; transcript_id "ENST00000380995"; gene_name "TBC1D22A"; ref_gene_id "ENSG00000054611";
chr22	StringTie	exon	46762617	46762848	1000	+	.	gene_id "MSTRG.118201"; transcript_id "ENST00000380995"; exon_number "1"; gene_name "TBC1D22A"; ref_gene_id "ENSG00000054611";
chr22	StringTie	exon	46792520	46792576	1000	+	.	gene_id "MSTRG.118201"; transcript_id "ENST00000380995"; exon_number "2"; gene_name "TBC1D22A"; ref_gene_id "ENSG00000054611";
chr22	StringTie	exon	46792668	46792804	1000	+	.	gene_id "MSTRG.118201"; transcript_id "ENST00000380995"; exon_number "3"; gene_name "TBC1D22A"; ref_gene_id "ENSG00000054611";
chr22	StringTie	exon	46793501	46793841	1000	+	.	gene_id "MSTRG.118201"; transcript_id "ENST00000380995"; exon_number "4"; gene_name "TBC1D22A"; ref_gene_id "ENSG00000054611";
chr22	StringTie	exon	46797444	46797620	1000	+	.	gene_id "MSTRG.118201"; transcript_id "ENST00000380995"; exon_number "5"; gene_name "TBC1D22A"; ref_gene_id "ENSG00000054611";
chr22	StringTie	exon	46878653	46878723	1000	+	.	gene_id "MSTRG.118201"; transcript_id "ENST00000380995"; exon_number "6"; gene_name "TBC1D22A"; ref_gene_id "ENSG00000054611";
chr22	StringTie	exon	46891266	46891394	1000	+	.	gene_id "MSTRG.118201"; transcript_id "ENST00000380995"; exon_number "7"; gene_name "TBC1D22A"; ref_gene_id "ENSG00000054611";
chr22	StringTie	exon	46894784	46894846	1000	+	.	gene_id "MSTRG.118201"; transcript_id "ENST00000380995"; exon_number "8"; gene_name "TBC1D22A"; ref_gene_id "ENSG00000054611";
chr22	StringTie	exon	46912074	46912188	1000	+	.	gene_id "MSTRG.118201"; transcript_id "ENST00000380995"; exon_number "9"; gene_name "TBC1D22A"; ref_gene_id "ENSG00000054611";
chr22	StringTie	exon	46974290	46974399	1000	+	.	gene_id "MSTRG.118201"; transcript_id "ENST00000380995"; exon_number "10"; gene_name "TBC1D22A"; ref_gene_id "ENSG00000054611";
chr22	StringTie	exon	46997634	46997709	1000	+	.	gene_id "MSTRG.118201"; transcript_id "ENST00000380995"; exon_number "11"; gene_name "TBC1D22A"; ref_gene_id "ENSG00000054611";
chr22	StringTie	exon	47037071	47037198	1000	+	.	gene_id "MSTRG.118201"; transcript_id "ENST00000380995"; exon_number "12"; gene_name "TBC1D22A"; ref_gene_id "ENSG00000054611";
chr22	StringTie	exon	47111508	47111603	1000	+	.	gene_id "MSTRG.118201"; transcript_id "ENST00000380995"; exon_number "13"; gene_name "TBC1D22A"; ref_gene_id "ENSG00000054611";
chr22	StringTie	exon	47173498	47175699	1000	+	.	gene_id "MSTRG.118201"; transcript_id "ENST00000380995"; exon_number "14"; gene_name "TBC1D22A"; ref_gene_id "ENSG00000054611";
chr22	StringTie	transcript	46762683	47174087	1000	+	.	gene_id "MSTRG.118201"; transcript_id "ENST00000394449"; gene_name "TBC1D22A"; ref_gene_id "ENSG00000054611";
chr22	StringTie	exon	46762683	46762848	1000	+	.	gene_id "MSTRG.118201"; transcript_id "ENST00000394449"; exon_number "1"; gene_name "TBC1D22A"; ref_gene_id "ENSG00000054611";
chr22	StringTie	exon	46792520	46792576	1000	+	.	gene_id "MSTRG.118201"; transcript_id "ENST00000394449"; exon_number "2"; gene_name "TBC1D22A"; ref_gene_id "ENSG00000054611";
chr22	StringTie	exon	46793501	46793841	1000	+	.	gene_id "MSTRG.118201"; transcript_id "ENST00000394449"; exon_number "3"; gene_name "TBC1D22A"; ref_gene_id "ENSG00000054611";
chr22	StringTie	exon	46797444	46797620	1000	+	.	gene_id "MSTRG.118201"; transcript_id "ENST00000394449"; exon_number "4"; gene_name "TBC1D22A"; ref_gene_id "ENSG00000054611";
chr22	StringTie	exon	46891266	46891394	1000	+	.	gene_id "MSTRG.118201"; transcript_id "ENST00000394449"; exon_number "5"; gene_name "TBC1D22A"; ref_gene_id "ENSG00000054611";
chr22	StringTie	exon	46894784	46894846	1000	+	.	gene_id "MSTRG.118201"; transcript_id "ENST00000394449"; exon_number "6"; gene_name "TBC1D22A"; ref_gene_id "ENSG00000054611";
chr22	StringTie	exon	46912074	46912188	1000	+	.	gene_id "MSTRG.118201"; transcript_id "ENST00000394449"; exon_number "7"; gene_name "TBC1D22A"; ref_gene_id "ENSG00000054611";
chr22	StringTie	exon	46974290	46974399	1000	+	.	gene_id "MSTRG.118201"; transcript_id "ENST00000394449"; exon_number "8"; gene_name "TBC1D22A"; ref_gene_id "ENSG00000054611";
chr22	StringTie	exon	46997634	46997709	1000	+	.	gene_id "MSTRG.118201"; transcript_id "ENST00000394449"; exon_number "9"; gene_name "TBC1D22A"; ref_gene_id "ENSG00000054611";
chr22	StringTie	exon	47037071	47037198	1000	+	.	gene_id "MSTRG.118201"; transcript_id "ENST00000394449"; exon_number "10"; gene_name "TBC1D22A"; ref_gene_id "ENSG00000054611";
chr22	StringTie	exon	47111508	47111603	1000	+	.	gene_id "MSTRG.118201"; transcript_id "ENST00000394449"; exon_number "11"; gene_name "TBC1D22A"; ref_gene_id "ENSG00000054611";
chr22	StringTie	exon	47173498	47174087	1000	+	.	gene_id "MSTRG.118201"; transcript_id "ENST00000394449"; exon_number "12"; gene_name "TBC1D22A"; ref_gene_id "ENSG00000054611";
chr22	StringTie	transcript	46773927	47174092	1000	+	.	gene_id "MSTRG.118201"; transcript_id "ENST00000406733"; gene_name "TBC1D22A"; ref_gene_id "ENSG00000054611";
chr22	StringTie	exon	46773927	46774235	1000	+	.	gene_id "MSTRG.118201"; transcript_id "ENST00000406733"; exon_number "1"; gene_name "TBC1D22A"; ref_gene_id "ENSG00000054611";
chr22	StringTie	exon	46792520	46792576	1000	+	.	gene_id "MSTRG.118201"; transcript_id "ENST00000406733"; exon_number "2"; gene_name "TBC1D22A"; ref_gene_id "ENSG00000054611";
chr22	StringTie	exon	46793501	46793841	1000	+	.	gene_id "MSTRG.118201"; transcript_id "ENST00000406733"; exon_number "3"; gene_name "TBC1D22A"; ref_gene_id "ENSG00000054611";
chr22	StringTie	exon	46797444	46797620	1000	+	.	gene_id "MSTRG.118201"; transcript_id "ENST00000406733"; exon_number "4"; gene_name "TBC1D22A"; ref_gene_id "ENSG00000054611";
chr22	StringTie	exon	46878653	46878723	1000	+	.	gene_id "MSTRG.118201"; transcript_id "ENST00000406733"; exon_number "5"; gene_name "TBC1D22A"; ref_gene_id "ENSG00000054611";
chr22	StringTie	exon	46891266	46891394	1000	+	.	gene_id "MSTRG.118201"; transcript_id "ENST00000406733"; exon_number "6"; gene_name "TBC1D22A"; ref_gene_id "ENSG00000054611";
chr22	StringTie	exon	46894784	46894846	1000	+	.	gene_id "MSTRG.118201"; transcript_id "ENST00000406733"; exon_number "7"; gene_name "TBC1D22A"; ref_gene_id "ENSG00000054611";
chr22	StringTie	exon	46912074	46912188	1000	+	.	gene_id "MSTRG.118201"; transcript_id "ENST00000406733"; exon_number "8"; gene_name "TBC1D22A"; ref_gene_id "ENSG00000054611";
chr22	StringTie	exon	46974290	46974399	1000	+	.	gene_id "MSTRG.118201"; transcript_id "ENST00000406733"; exon_number "9"; gene_name "TBC1D22A"; ref_gene_id "ENSG00000054611";
chr22	StringTie	exon	46997634	46997709	1000	+	.	gene_id "MSTRG.118201"; transcript_id "ENST00000406733"; exon_number "10"; gene_name "TBC1D22A"; ref_gene_id "ENSG00000054611";
chr22	StringTie	exon	47037071	47037198	1000	+	.	gene_id "MSTRG.118201"; transcript_id "ENST00000406733"; exon_number "11"; gene_name "TBC1D22A"; ref_gene_id "ENSG00000054611";
chr22	StringTie	exon	47111508	47111603	1000	+	.	gene_id "MSTRG.118201"; transcript_id "ENST00000406733"; exon_number "12"; gene_name "TBC1D22A"; ref_gene_id "ENSG00000054611";
chr22	StringTie	exon	47173498	47174092	1000	+	.	gene_id "MSTRG.118201"; transcript_id "ENST00000406733"; exon_number "13"; gene_name "TBC1D22A"; ref_gene_id "ENSG00000054611";
chr22	StringTie	transcript	46620402	46679785	1000	+	.	gene_id "MSTRG.118201"; transcript_id "ENST00000406902"; gene_name "GRAMD4"; ref_gene_id "ENSG00000075240";
chr22	StringTie	exon	46620402	46620565	1000	+	.	gene_id "MSTRG.118201"; transcript_id "ENST00000406902"; exon_number "1"; gene_name "GRAMD4"; ref_gene_id "ENSG00000075240";
chr22	StringTie	exon	46626751	46626961	1000	+	.	gene_id "MSTRG.118201"; transcript_id "ENST00000406902"; exon_number "2"; gene_name "GRAMD4"; ref_gene_id "ENSG00000075240";
chr22	StringTie	exon	46637840	46637960	1000	+	.	gene_id "MSTRG.118201"; transcript_id "ENST00000406902"; exon_number "3"; gene_name "GRAMD4"; ref_gene_id "ENSG00000075240";
chr22	StringTie	exon	46658187	46658307	1000	+	.	gene_id "MSTRG.118201"; transcript_id "ENST00000406902"; exon_number "4"; gene_name "GRAMD4"; ref_gene_id "ENSG00000075240";
chr22	StringTie	exon	46661381	46661442	1000	+	.	gene_id "MSTRG.118201"; transcript_id "ENST00000406902"; exon_number "5"; gene_name "GRAMD4"; ref_gene_id "ENSG00000075240";
chr22	StringTie	exon	46663040	46663172	1000	+	.	gene_id "MSTRG.118201"; transcript_id "ENST00000406902"; exon_number "6"; gene_name "GRAMD4"; ref_gene_id "ENSG00000075240";
chr22	StringTie	exon	46663838	46663863	1000	+	.	gene_id "MSTRG.118201"; transcript_id "ENST00000406902"; exon_number "7"; gene_name "GRAMD4"; ref_gene_id "ENSG00000075240";
chr22	StringTie	exon	46664026	46664117	1000	+	.	gene_id "MSTRG.118201"; transcript_id "ENST00000406902"; exon_number "8"; gene_name "GRAMD4"; ref_gene_id "ENSG00000075240";
chr22	StringTie	exon	46665615	46665706	1000	+	.	gene_id "MSTRG.118201"; transcript_id "ENST00000406902"; exon_number "9"; gene_name "GRAMD4"; ref_gene_id "ENSG00000075240";
chr22	StringTie	exon	46666825	46666873	1000	+	.	gene_id "MSTRG.118201"; transcript_id "ENST00000406902"; exon_number "10"; gene_name "GRAMD4"; ref_gene_id "ENSG00000075240";
chr22	StringTie	exon	46668096	46668167	1000	+	.	gene_id "MSTRG.118201"; transcript_id "ENST00000406902"; exon_number "11"; gene_name "GRAMD4"; ref_gene_id "ENSG00000075240";
chr22	StringTie	exon	46668689	46668732	1000	+	.	gene_id "MSTRG.118201"; transcript_id "ENST00000406902"; exon_number "12"; gene_name "GRAMD4"; ref_gene_id "ENSG00000075240";
chr22	StringTie	exon	46668799	46668908	1000	+	.	gene_id "MSTRG.118201"; transcript_id "ENST00000406902"; exon_number "13"; gene_name "GRAMD4"; ref_gene_id "ENSG00000075240";
chr22	StringTie	exon	46672843	46672997	1000	+	.	gene_id "MSTRG.118201"; transcript_id "ENST00000406902"; exon_number "14"; gene_name "GRAMD4"; ref_gene_id "ENSG00000075240";
chr22	StringTie	exon	46673670	46673814	1000	+	.	gene_id "MSTRG.118201"; transcript_id "ENST00000406902"; exon_number "15"; gene_name "GRAMD4"; ref_gene_id "ENSG00000075240";
chr22	StringTie	exon	46674657	46674750	1000	+	.	gene_id "MSTRG.118201"; transcript_id "ENST00000406902"; exon_number "16"; gene_name "GRAMD4"; ref_gene_id "ENSG00000075240";
chr22	StringTie	exon	46675468	46675552	1000	+	.	gene_id "MSTRG.118201"; transcript_id "ENST00000406902"; exon_number "17"; gene_name "GRAMD4"; ref_gene_id "ENSG00000075240";
chr22	StringTie	exon	46676600	46676668	1000	+	.	gene_id "MSTRG.118201"; transcript_id "ENST00000406902"; exon_number "18"; gene_name "GRAMD4"; ref_gene_id "ENSG00000075240";
chr22	StringTie	exon	46677147	46679785	1000	+	.	gene_id "MSTRG.118201"; transcript_id "ENST00000406902"; exon_number "19"; gene_name "GRAMD4"; ref_gene_id "ENSG00000075240";
chr22	StringTie	transcript	46762672	47174083	1000	+	.	gene_id "MSTRG.118201"; transcript_id "ENST00000407381"; gene_name "TBC1D22A"; ref_gene_id "ENSG00000054611";
chr22	StringTie	exon	46762672	46762848	1000	+	.	gene_id "MSTRG.118201"; transcript_id "ENST00000407381"; exon_number "1"; gene_name "TBC1D22A"; ref_gene_id "ENSG00000054611";
chr22	StringTie	exon	46792520	46792576	1000	+	.	gene_id "MSTRG.118201"; transcript_id "ENST00000407381"; exon_number "2"; gene_name "TBC1D22A"; ref_gene_id "ENSG00000054611";
chr22	StringTie	exon	46793501	46793841	1000	+	.	gene_id "MSTRG.118201"; transcript_id "ENST00000407381"; exon_number "3"; gene_name "TBC1D22A"; ref_gene_id "ENSG00000054611";
chr22	StringTie	exon	46878653	46878723	1000	+	.	gene_id "MSTRG.118201"; transcript_id "ENST00000407381"; exon_number "4"; gene_name "TBC1D22A"; ref_gene_id "ENSG00000054611";
chr22	StringTie	exon	46891266	46891394	1000	+	.	gene_id "MSTRG.118201"; transcript_id "ENST00000407381"; exon_number "5"; gene_name "TBC1D22A"; ref_gene_id "ENSG00000054611";
chr22	StringTie	exon	46894784	46894846	1000	+	.	gene_id "MSTRG.118201"; transcript_id "ENST00000407381"; exon_number "6"; gene_name "TBC1D22A"; ref_gene_id "ENSG00000054611";
chr22	StringTie	exon	46912074	46912188	1000	+	.	gene_id "MSTRG.118201"; transcript_id "ENST00000407381"; exon_number "7"; gene_name "TBC1D22A"; ref_gene_id "ENSG00000054611";
chr22	StringTie	exon	46974290	46974399	1000	+	.	gene_id "MSTRG.118201"; transcript_id "ENST00000407381"; exon_number "8"; gene_name "TBC1D22A"; ref_gene_id "ENSG00000054611";
chr22	StringTie	exon	46997634	46997709	1000	+	.	gene_id "MSTRG.118201"; transcript_id "ENST00000407381"; exon_number "9"; gene_name "TBC1D22A"; ref_gene_id "ENSG00000054611";
chr22	StringTie	exon	47037071	47037198	1000	+	.	gene_id "MSTRG.118201"; transcript_id "ENST00000407381"; exon_number "10"; gene_name "TBC1D22A"; ref_gene_id "ENSG00000054611";
chr22	StringTie	exon	47111508	47111603	1000	+	.	gene_id "MSTRG.118201"; transcript_id "ENST00000407381"; exon_number "11"; gene_name "TBC1D22A"; ref_gene_id "ENSG00000054611";
chr22	StringTie	exon	47173498	47174083	1000	+	.	gene_id "MSTRG.118201"; transcript_id "ENST00000407381"; exon_number "12"; gene_name "TBC1D22A"; ref_gene_id "ENSG00000054611";
chr22	StringTie	transcript	46674608	46679683	1000	+	.	gene_id "MSTRG.118201"; transcript_id "ENST00000408031"; gene_name "GRAMD4"; ref_gene_id "ENSG00000075240";
chr22	StringTie	exon	46674608	46674750	1000	+	.	gene_id "MSTRG.118201"; transcript_id "ENST00000408031"; exon_number "1"; gene_name "GRAMD4"; ref_gene_id "ENSG00000075240";
chr22	StringTie	exon	46675468	46675552	1000	+	.	gene_id "MSTRG.118201"; transcript_id "ENST00000408031"; exon_number "2"; gene_name "GRAMD4"; ref_gene_id "ENSG00000075240";
chr22	StringTie	exon	46676600	46676668	1000	+	.	gene_id "MSTRG.118201"; transcript_id "ENST00000408031"; exon_number "3"; gene_name "GRAMD4"; ref_gene_id "ENSG00000075240";
chr22	StringTie	exon	46677147	46679683	1000	+	.	gene_id "MSTRG.118201"; transcript_id "ENST00000408031"; exon_number "4"; gene_name "GRAMD4"; ref_gene_id "ENSG00000075240";
chr22	StringTie	transcript	46577129	46626899	1000	+	.	gene_id "MSTRG.118201"; transcript_id "ENST00000431155"; gene_name "GRAMD4"; ref_gene_id "ENSG00000075240";
chr22	StringTie	exon	46577129	46577290	1000	+	.	gene_id "MSTRG.118201"; transcript_id "ENST00000431155"; exon_number "1"; gene_name "GRAMD4"; ref_gene_id "ENSG00000075240";
chr22	StringTie	exon	46626751	46626899	1000	+	.	gene_id "MSTRG.118201"; transcript_id "ENST00000431155"; exon_number "2"; gene_name "GRAMD4"; ref_gene_id "ENSG00000075240";
```
