## Additional File 7 - TCGA transcript assembly for "Widespread 3’ UTR splicing regulates expression of oncogene transcripts in sequence-dependent and independent manners": all_tissues_agg-agg-agg.gtf (part 252 of 2216)

```
chr22	StringTie	transcript	46763742	47174092	1000	+	.	gene_id "MSTRG.118201"; transcript_id "ENST00000441162"; gene_name "TBC1D22A"; ref_gene_id "ENSG00000054611";
chr22	StringTie	exon	46763742	46764286	1000	+	.	gene_id "MSTRG.118201"; transcript_id "ENST00000441162"; exon_number "1"; gene_name "TBC1D22A"; ref_gene_id "ENSG00000054611";
chr22	StringTie	exon	46768048	46768177	1000	+	.	gene_id "MSTRG.118201"; transcript_id "ENST00000441162"; exon_number "2"; gene_name "TBC1D22A"; ref_gene_id "ENSG00000054611";
chr22	StringTie	exon	46792520	46792576	1000	+	.	gene_id "MSTRG.118201"; transcript_id "ENST00000441162"; exon_number "3"; gene_name "TBC1D22A"; ref_gene_id "ENSG00000054611";
chr22	StringTie	exon	46793501	46793841	1000	+	.	gene_id "MSTRG.118201"; transcript_id "ENST00000441162"; exon_number "4"; gene_name "TBC1D22A"; ref_gene_id "ENSG00000054611";
chr22	StringTie	exon	46797444	46797620	1000	+	.	gene_id "MSTRG.118201"; transcript_id "ENST00000441162"; exon_number "5"; gene_name "TBC1D22A"; ref_gene_id "ENSG00000054611";
chr22	StringTie	exon	46878653	46878723	1000	+	.	gene_id "MSTRG.118201"; transcript_id "ENST00000441162"; exon_number "6"; gene_name "TBC1D22A"; ref_gene_id "ENSG00000054611";
chr22	StringTie	exon	46891266	46891394	1000	+	.	gene_id "MSTRG.118201"; transcript_id "ENST00000441162"; exon_number "7"; gene_name "TBC1D22A"; ref_gene_id "ENSG00000054611";
chr22	StringTie	exon	46894784	46894846	1000	+	.	gene_id "MSTRG.118201"; transcript_id "ENST00000441162"; exon_number "8"; gene_name "TBC1D22A"; ref_gene_id "ENSG00000054611";
chr22	StringTie	exon	46912074	46912188	1000	+	.	gene_id "MSTRG.118201"; transcript_id "ENST00000441162"; exon_number "9"; gene_name "TBC1D22A"; ref_gene_id "ENSG00000054611";
chr22	StringTie	exon	46913334	46913446	1000	+	.	gene_id "MSTRG.118201"; transcript_id "ENST00000441162"; exon_number "10"; gene_name "TBC1D22A"; ref_gene_id "ENSG00000054611";
chr22	StringTie	exon	46997634	46997709	1000	+	.	gene_id "MSTRG.118201"; transcript_id "ENST00000441162"; exon_number "11"; gene_name "TBC1D22A"; ref_gene_id "ENSG00000054611";
chr22	StringTie	exon	47037071	47037198	1000	+	.	gene_id "MSTRG.118201"; transcript_id "ENST00000441162"; exon_number "12"; gene_name "TBC1D22A"; ref_gene_id "ENSG00000054611";
chr22	StringTie	exon	47111508	47111603	1000	+	.	gene_id "MSTRG.118201"; transcript_id "ENST00000441162"; exon_number "13"; gene_name "TBC1D22A"; ref_gene_id "ENSG00000054611";
chr22	StringTie	exon	47173498	47174092	1000	+	.	gene_id "MSTRG.118201"; transcript_id "ENST00000441162"; exon_number "14"; gene_name "TBC1D22A"; ref_gene_id "ENSG00000054611";
chr22	StringTie	transcript	46762651	46793675	1000	+	.	gene_id "MSTRG.118201"; transcript_id "ENST00000441936"; gene_name "TBC1D22A"; ref_gene_id "ENSG00000054611";
chr22	StringTie	exon	46762651	46762848	1000	+	.	gene_id "MSTRG.118201"; transcript_id "ENST00000441936"; exon_number "1"; gene_name "TBC1D22A"; ref_gene_id "ENSG00000054611";
chr22	StringTie	exon	46789312	46789471	1000	+	.	gene_id "MSTRG.118201"; transcript_id "ENST00000441936"; exon_number "2"; gene_name "TBC1D22A"; ref_gene_id "ENSG00000054611";
chr22	StringTie	exon	46792520	46792576	1000	+	.	gene_id "MSTRG.118201"; transcript_id "ENST00000441936"; exon_number "3"; gene_name "TBC1D22A"; ref_gene_id "ENSG00000054611";
chr22	StringTie	exon	46793501	46793675	1000	+	.	gene_id "MSTRG.118201"; transcript_id "ENST00000441936"; exon_number "4"; gene_name "TBC1D22A"; ref_gene_id "ENSG00000054611";
chr22	StringTie	transcript	46576012	46637936	1000	+	.	gene_id "MSTRG.118201"; transcript_id "ENST00000447351"; gene_name "GRAMD4"; ref_gene_id "ENSG00000075240";
chr22	StringTie	exon	46576012	46576078	1000	+	.	gene_id "MSTRG.118201"; transcript_id "ENST00000447351"; exon_number "1"; gene_name "GRAMD4"; ref_gene_id "ENSG00000075240";
chr22	StringTie	exon	46626751	46626961	1000	+	.	gene_id "MSTRG.118201"; transcript_id "ENST00000447351"; exon_number "2"; gene_name "GRAMD4"; ref_gene_id "ENSG00000075240";
chr22	StringTie	exon	46637840	46637936	1000	+	.	gene_id "MSTRG.118201"; transcript_id "ENST00000447351"; exon_number "3"; gene_name "GRAMD4"; ref_gene_id "ENSG00000075240";
chr22	StringTie	transcript	46663107	46671167	1000	+	.	gene_id "MSTRG.118201"; transcript_id "ENST00000456069"; gene_name "GRAMD4"; ref_gene_id "ENSG00000075240";
chr22	StringTie	exon	46663107	46663172	1000	+	.	gene_id "MSTRG.118201"; transcript_id "ENST00000456069"; exon_number "1"; gene_name "GRAMD4"; ref_gene_id "ENSG00000075240";
chr22	StringTie	exon	46663838	46663863	1000	+	.	gene_id "MSTRG.118201"; transcript_id "ENST00000456069"; exon_number "2"; gene_name "GRAMD4"; ref_gene_id "ENSG00000075240";
chr22	StringTie	exon	46664026	46664117	1000	+	.	gene_id "MSTRG.118201"; transcript_id "ENST00000456069"; exon_number "3"; gene_name "GRAMD4"; ref_gene_id "ENSG00000075240";
chr22	StringTie	exon	46665615	46665706	1000	+	.	gene_id "MSTRG.118201"; transcript_id "ENST00000456069"; exon_number "4"; gene_name "GRAMD4"; ref_gene_id "ENSG00000075240";
chr22	StringTie	exon	46666825	46666873	1000	+	.	gene_id "MSTRG.118201"; transcript_id "ENST00000456069"; exon_number "5"; gene_name "GRAMD4"; ref_gene_id "ENSG00000075240";
chr22	StringTie	exon	46668096	46668167	1000	+	.	gene_id "MSTRG.118201"; transcript_id "ENST00000456069"; exon_number "6"; gene_name "GRAMD4"; ref_gene_id "ENSG00000075240";
chr22	StringTie	exon	46668689	46668732	1000	+	.	gene_id "MSTRG.118201"; transcript_id "ENST00000456069"; exon_number "7"; gene_name "GRAMD4"; ref_gene_id "ENSG00000075240";
chr22	StringTie	exon	46668799	46668908	1000	+	.	gene_id "MSTRG.118201"; transcript_id "ENST00000456069"; exon_number "8"; gene_name "GRAMD4"; ref_gene_id "ENSG00000075240";
chr22	StringTie	exon	46671050	46671167	1000	+	.	gene_id "MSTRG.118201"; transcript_id "ENST00000456069"; exon_number "9"; gene_name "GRAMD4"; ref_gene_id "ENSG00000075240";
chr22	StringTie	transcript	46763266	46793775	1000	+	.	gene_id "MSTRG.118201"; transcript_id "ENST00000472791"; gene_name "TBC1D22A"; ref_gene_id "ENSG00000054611";
chr22	StringTie	exon	46763266	46763331	1000	+	.	gene_id "MSTRG.118201"; transcript_id "ENST00000472791"; exon_number "1"; gene_name "TBC1D22A"; ref_gene_id "ENSG00000054611";
chr22	StringTie	exon	46789312	46789471	1000	+	.	gene_id "MSTRG.118201"; transcript_id "ENST00000472791"; exon_number "2"; gene_name "TBC1D22A"; ref_gene_id "ENSG00000054611";
chr22	StringTie	exon	46792520	46792576	1000	+	.	gene_id "MSTRG.118201"; transcript_id "ENST00000472791"; exon_number "3"; gene_name "TBC1D22A"; ref_gene_id "ENSG00000054611";
chr22	StringTie	exon	46793501	46793775	1000	+	.	gene_id "MSTRG.118201"; transcript_id "ENST00000472791"; exon_number "4"; gene_name "TBC1D22A"; ref_gene_id "ENSG00000054611";
chr22	StringTie	transcript	46762659	46793671	1000	+	.	gene_id "MSTRG.118201"; transcript_id "ENST00000486163"; gene_name "TBC1D22A"; ref_gene_id "ENSG00000054611";
chr22	StringTie	exon	46762659	46762848	1000	+	.	gene_id "MSTRG.118201"; transcript_id "ENST00000486163"; exon_number "1"; gene_name "TBC1D22A"; ref_gene_id "ENSG00000054611";
chr22	StringTie	exon	46792520	46792576	1000	+	.	gene_id "MSTRG.118201"; transcript_id "ENST00000486163"; exon_number "2"; gene_name "TBC1D22A"; ref_gene_id "ENSG00000054611";
chr22	StringTie	exon	46792668	46792762	1000	+	.	gene_id "MSTRG.118201"; transcript_id "ENST00000486163"; exon_number "3"; gene_name "TBC1D22A"; ref_gene_id "ENSG00000054611";
chr22	StringTie	exon	46793501	46793671	1000	+	.	gene_id "MSTRG.118201"; transcript_id "ENST00000486163"; exon_number "4"; gene_name "TBC1D22A"; ref_gene_id "ENSG00000054611";
chr22	StringTie	transcript	46626843	46637958	1000	+	.	gene_id "MSTRG.118201"; transcript_id "ENST00000490378"; gene_name "GRAMD4"; ref_gene_id "ENSG00000075240";
chr22	StringTie	exon	46626843	46626916	1000	+	.	gene_id "MSTRG.118201"; transcript_id "ENST00000490378"; exon_number "1"; gene_name "GRAMD4"; ref_gene_id "ENSG00000075240";
chr22	StringTie	exon	46637840	46637958	1000	+	.	gene_id "MSTRG.118201"; transcript_id "ENST00000490378"; exon_number "2"; gene_name "GRAMD4"; ref_gene_id "ENSG00000075240";
chr22	StringTie	transcript	46762687	46793616	1000	+	.	gene_id "MSTRG.118201"; transcript_id "ENST00000496139"; gene_name "TBC1D22A"; ref_gene_id "ENSG00000054611";
chr22	StringTie	exon	46762687	46762848	1000	+	.	gene_id "MSTRG.118201"; transcript_id "ENST00000496139"; exon_number "1"; gene_name "TBC1D22A"; ref_gene_id "ENSG00000054611";
chr22	StringTie	exon	46788980	46789037	1000	+	.	gene_id "MSTRG.118201"; transcript_id "ENST00000496139"; exon_number "2"; gene_name "TBC1D22A"; ref_gene_id "ENSG00000054611";
chr22	StringTie	exon	46792520	46792576	1000	+	.	gene_id "MSTRG.118201"; transcript_id "ENST00000496139"; exon_number "3"; gene_name "TBC1D22A"; ref_gene_id "ENSG00000054611";
chr22	StringTie	exon	46792668	46792804	1000	+	.	gene_id "MSTRG.118201"; transcript_id "ENST00000496139"; exon_number "4"; gene_name "TBC1D22A"; ref_gene_id "ENSG00000054611";
chr22	StringTie	exon	46793501	46793616	1000	+	.	gene_id "MSTRG.118201"; transcript_id "ENST00000496139"; exon_number "5"; gene_name "TBC1D22A"; ref_gene_id "ENSG00000054611";
chr22	StringTie	transcript	46570782	46680854	1000	+	.	gene_id "MSTRG.118201"; transcript_id "MSTRG.118201.1";
chr22	StringTie	exon	46570782	46576078	1000	+	.	gene_id "MSTRG.118201"; transcript_id "MSTRG.118201.1"; exon_number "1";
chr22	StringTie	exon	46626751	46626961	1000	+	.	gene_id "MSTRG.118201"; transcript_id "MSTRG.118201.1"; exon_number "2";
chr22	StringTie	exon	46637840	46637960	1000	+	.	gene_id "MSTRG.118201"; transcript_id "MSTRG.118201.1"; exon_number "3";
chr22	StringTie	exon	46658187	46658307	1000	+	.	gene_id "MSTRG.118201"; transcript_id "MSTRG.118201.1"; exon_number "4";
chr22	StringTie	exon	46661381	46661442	1000	+	.	gene_id "MSTRG.118201"; transcript_id "MSTRG.118201.1"; exon_number "5";
chr22	StringTie	exon	46663040	46663172	1000	+	.	gene_id "MSTRG.118201"; transcript_id "MSTRG.118201.1"; exon_number "6";
chr22	StringTie	exon	46663838	46663863	1000	+	.	gene_id "MSTRG.118201"; transcript_id "MSTRG.118201.1"; exon_number "7";
chr22	StringTie	exon	46664026	46664117	1000	+	.	gene_id "MSTRG.118201"; transcript_id "MSTRG.118201.1"; exon_number "8";
chr22	StringTie	exon	46665615	46665706	1000	+	.	gene_id "MSTRG.118201"; transcript_id "MSTRG.118201.1"; exon_number "9";
chr22	StringTie	exon	46666825	46666873	1000	+	.	gene_id "MSTRG.118201"; transcript_id "MSTRG.118201.1"; exon_number "10";
chr22	StringTie	exon	46668096	46668167	1000	+	.	gene_id "MSTRG.118201"; transcript_id "MSTRG.118201.1"; exon_number "11";
chr22	StringTie	exon	46668689	46668732	1000	+	.	gene_id "MSTRG.118201"; transcript_id "MSTRG.118201.1"; exon_number "12";
chr22	StringTie	exon	46668799	46668908	1000	+	.	gene_id "MSTRG.118201"; transcript_id "MSTRG.118201.1"; exon_number "13";
chr22	StringTie	exon	46672843	46672997	1000	+	.	gene_id "MSTRG.118201"; transcript_id "MSTRG.118201.1"; exon_number "14";
chr22	StringTie	exon	46673676	46673814	1000	+	.	gene_id "MSTRG.118201"; transcript_id "MSTRG.118201.1"; exon_number "15";
chr22	StringTie	exon	46674657	46674750	1000	+	.	gene_id "MSTRG.118201"; transcript_id "MSTRG.118201.1"; exon_number "16";
chr22	StringTie	exon	46675468	46675552	1000	+	.	gene_id "MSTRG.118201"; transcript_id "MSTRG.118201.1"; exon_number "17";
chr22	StringTie	exon	46676600	46676668	1000	+	.	gene_id "MSTRG.118201"; transcript_id "MSTRG.118201.1"; exon_number "18";
chr22	StringTie	exon	46677147	46680854	1000	+	.	gene_id "MSTRG.118201"; transcript_id "MSTRG.118201.1"; exon_number "19";
chr22	StringTie	transcript	46577016	46680857	1000	+	.	gene_id "MSTRG.118201"; transcript_id "MSTRG.118201.10";
chr22	StringTie	exon	46577016	46577290	1000	+	.	gene_id "MSTRG.118201"; transcript_id "MSTRG.118201.10"; exon_number "1";
chr22	StringTie	exon	46626751	46626961	1000	+	.	gene_id "MSTRG.118201"; transcript_id "MSTRG.118201.10"; exon_number "2";
chr22	StringTie	exon	46637840	46637960	1000	+	.	gene_id "MSTRG.118201"; transcript_id "MSTRG.118201.10"; exon_number "3";
chr22	StringTie	exon	46658187	46658307	1000	+	.	gene_id "MSTRG.118201"; transcript_id "MSTRG.118201.10"; exon_number "4";
chr22	StringTie	exon	46661381	46661442	1000	+	.	gene_id "MSTRG.118201"; transcript_id "MSTRG.118201.10"; exon_number "5";
chr22	StringTie	exon	46663040	46663172	1000	+	.	gene_id "MSTRG.118201"; transcript_id "MSTRG.118201.10"; exon_number "6";
chr22	StringTie	exon	46663838	46663863	1000	+	.	gene_id "MSTRG.118201"; transcript_id "MSTRG.118201.10"; exon_number "7";
chr22	StringTie	exon	46664026	46664117	1000	+	.	gene_id "MSTRG.118201"; transcript_id "MSTRG.118201.10"; exon_number "8";
chr22	StringTie	exon	46665615	46665796	1000	+	.	gene_id "MSTRG.118201"; transcript_id "MSTRG.118201.10"; exon_number "9";
chr22	StringTie	exon	46666825	46666873	1000	+	.	gene_id "MSTRG.118201"; transcript_id "MSTRG.118201.10"; exon_number "10";
chr22	StringTie	exon	46668096	46668167	1000	+	.	gene_id "MSTRG.118201"; transcript_id "MSTRG.118201.10"; exon_number "11";
chr22	StringTie	exon	46668689	46668732	1000	+	.	gene_id "MSTRG.118201"; transcript_id "MSTRG.118201.10"; exon_number "12";
chr22	StringTie	exon	46668799	46668908	1000	+	.	gene_id "MSTRG.118201"; transcript_id "MSTRG.118201.10"; exon_number "13";
chr22	StringTie	exon	46672843	46672997	1000	+	.	gene_id "MSTRG.118201"; transcript_id "MSTRG.118201.10"; exon_number "14";
chr22	StringTie	exon	46673670	46673814	1000	+	.	gene_id "MSTRG.118201"; transcript_id "MSTRG.118201.10"; exon_number "15";
chr22	StringTie	exon	46674657	46674750	1000	+	.	gene_id "MSTRG.118201"; transcript_id "MSTRG.118201.10"; exon_number "16";
chr22	StringTie	exon	46675468	46675552	1000	+	.	gene_id "MSTRG.118201"; transcript_id "MSTRG.118201.10"; exon_number "17";
chr22	StringTie	exon	46676600	46676668	1000	+	.	gene_id "MSTRG.118201"; transcript_id "MSTRG.118201.10"; exon_number "18";
chr22	StringTie	exon	46677147	46680857	1000	+	.	gene_id "MSTRG.118201"; transcript_id "MSTRG.118201.10"; exon_number "19";
chr22	StringTie	transcript	46622416	46683039	1000	+	.	gene_id "MSTRG.118201"; transcript_id "MSTRG.118201.100";
chr22	StringTie	exon	46622416	46623538	1000	+	.	gene_id "MSTRG.118201"; transcript_id "MSTRG.118201.100"; exon_number "1";
chr22	StringTie	exon	46626751	46626961	1000	+	.	gene_id "MSTRG.118201"; transcript_id "MSTRG.118201.100"; exon_number "2";
chr22	StringTie	exon	46637840	46637960	1000	+	.	gene_id "MSTRG.118201"; transcript_id "MSTRG.118201.100"; exon_number "3";
chr22	StringTie	exon	46658187	46658307	1000	+	.	gene_id "MSTRG.118201"; transcript_id "MSTRG.118201.100"; exon_number "4";
chr22	StringTie	exon	46661381	46661442	1000	+	.	gene_id "MSTRG.118201"; transcript_id "MSTRG.118201.100"; exon_number "5";
chr22	StringTie	exon	46663040	46663172	1000	+	.	gene_id "MSTRG.118201"; transcript_id "MSTRG.118201.100"; exon_number "6";
chr22	StringTie	exon	46663838	46663863	1000	+	.	gene_id "MSTRG.118201"; transcript_id "MSTRG.118201.100"; exon_number "7";
chr22	StringTie	exon	46664026	46664117	1000	+	.	gene_id "MSTRG.118201"; transcript_id "MSTRG.118201.100"; exon_number "8";
chr22	StringTie	exon	46665615	46665706	1000	+	.	gene_id "MSTRG.118201"; transcript_id "MSTRG.118201.100"; exon_number "9";
chr22	StringTie	exon	46666825	46666873	1000	+	.	gene_id "MSTRG.118201"; transcript_id "MSTRG.118201.100"; exon_number "10";
chr22	StringTie	exon	46668096	46668167	1000	+	.	gene_id "MSTRG.118201"; transcript_id "MSTRG.118201.100"; exon_number "11";
chr22	StringTie	exon	46668689	46668732	1000	+	.	gene_id "MSTRG.118201"; transcript_id "MSTRG.118201.100"; exon_number "12";
chr22	StringTie	exon	46668799	46668908	1000	+	.	gene_id "MSTRG.118201"; transcript_id "MSTRG.118201.100"; exon_number "13";
chr22	StringTie	exon	46671050	46672997	1000	+	.	gene_id "MSTRG.118201"; transcript_id "MSTRG.118201.100"; exon_number "14";
chr22	StringTie	exon	46673670	46673814	1000	+	.	gene_id "MSTRG.118201"; transcript_id "MSTRG.118201.100"; exon_number "15";
chr22	StringTie	exon	46674657	46674750	1000	+	.	gene_id "MSTRG.118201"; transcript_id "MSTRG.118201.100"; exon_number "16";
chr22	StringTie	exon	46675468	46675552	1000	+	.	gene_id "MSTRG.118201"; transcript_id "MSTRG.118201.100"; exon_number "17";
chr22	StringTie	exon	46682411	46683039	1000	+	.	gene_id "MSTRG.118201"; transcript_id "MSTRG.118201.100"; exon_number "18";
chr22	StringTie	transcript	46622493	46683791	1000	+	.	gene_id "MSTRG.118201"; transcript_id "MSTRG.118201.101";
chr22	StringTie	exon	46622493	46626603	1000	+	.	gene_id "MSTRG.118201"; transcript_id "MSTRG.118201.101"; exon_number "1";
chr22	StringTie	exon	46626751	46626961	1000	+	.	gene_id "MSTRG.118201"; transcript_id "MSTRG.118201.101"; exon_number "2";
chr22	StringTie	exon	46637840	46637960	1000	+	.	gene_id "MSTRG.118201"; transcript_id "MSTRG.118201.101"; exon_number "3";
chr22	StringTie	exon	46658187	46658307	1000	+	.	gene_id "MSTRG.118201"; transcript_id "MSTRG.118201.101"; exon_number "4";
chr22	StringTie	exon	46661381	46661442	1000	+	.	gene_id "MSTRG.118201"; transcript_id "MSTRG.118201.101"; exon_number "5";
chr22	StringTie	exon	46663040	46663172	1000	+	.	gene_id "MSTRG.118201"; transcript_id "MSTRG.118201.101"; exon_number "6";
chr22	StringTie	exon	46663838	46663863	1000	+	.	gene_id "MSTRG.118201"; transcript_id "MSTRG.118201.101"; exon_number "7";
chr22	StringTie	exon	46664026	46664117	1000	+	.	gene_id "MSTRG.118201"; transcript_id "MSTRG.118201.101"; exon_number "8";
chr22	StringTie	exon	46665615	46665706	1000	+	.	gene_id "MSTRG.118201"; transcript_id "MSTRG.118201.101"; exon_number "9";
chr22	StringTie	exon	46666825	46666873	1000	+	.	gene_id "MSTRG.118201"; transcript_id "MSTRG.118201.101"; exon_number "10";
chr22	StringTie	exon	46668096	46668167	1000	+	.	gene_id "MSTRG.118201"; transcript_id "MSTRG.118201.101"; exon_number "11";
chr22	StringTie	exon	46668689	46668732	1000	+	.	gene_id "MSTRG.118201"; transcript_id "MSTRG.118201.101"; exon_number "12";
chr22	StringTie	exon	46668799	46668908	1000	+	.	gene_id "MSTRG.118201"; transcript_id "MSTRG.118201.101"; exon_number "13";
chr22	StringTie	exon	46672843	46672997	1000	+	.	gene_id "MSTRG.118201"; transcript_id "MSTRG.118201.101"; exon_number "14";
chr22	StringTie	exon	46673670	46673814	1000	+	.	gene_id "MSTRG.118201"; transcript_id "MSTRG.118201.101"; exon_number "15";
chr22	StringTie	exon	46674657	46674750	1000	+	.	gene_id "MSTRG.118201"; transcript_id "MSTRG.118201.101"; exon_number "16";
chr22	StringTie	exon	46675468	46675552	1000	+	.	gene_id "MSTRG.118201"; transcript_id "MSTRG.118201.101"; exon_number "17";
chr22	StringTie	exon	46676600	46676668	1000	+	.	gene_id "MSTRG.118201"; transcript_id "MSTRG.118201.101"; exon_number "18";
chr22	StringTie	exon	46677147	46683791	1000	+	.	gene_id "MSTRG.118201"; transcript_id "MSTRG.118201.101"; exon_number "19";
chr22	StringTie	transcript	46622506	46683467	1000	+	.	gene_id "MSTRG.118201"; transcript_id "MSTRG.118201.102";
chr22	StringTie	exon	46622506	46626294	1000	+	.	gene_id "MSTRG.118201"; transcript_id "MSTRG.118201.102"; exon_number "1";
chr22	StringTie	exon	46626751	46626961	1000	+	.	gene_id "MSTRG.118201"; transcript_id "MSTRG.118201.102"; exon_number "2";
chr22	StringTie	exon	46637840	46637960	1000	+	.	gene_id "MSTRG.118201"; transcript_id "MSTRG.118201.102"; exon_number "3";
chr22	StringTie	exon	46658187	46658307	1000	+	.	gene_id "MSTRG.118201"; transcript_id "MSTRG.118201.102"; exon_number "4";
chr22	StringTie	exon	46661381	46661442	1000	+	.	gene_id "MSTRG.118201"; transcript_id "MSTRG.118201.102"; exon_number "5";
chr22	StringTie	exon	46663040	46663172	1000	+	.	gene_id "MSTRG.118201"; transcript_id "MSTRG.118201.102"; exon_number "6";
chr22	StringTie	exon	46663838	46663863	1000	+	.	gene_id "MSTRG.118201"; transcript_id "MSTRG.118201.102"; exon_number "7";
chr22	StringTie	exon	46664026	46664117	1000	+	.	gene_id "MSTRG.118201"; transcript_id "MSTRG.118201.102"; exon_number "8";
chr22	StringTie	exon	46665615	46665706	1000	+	.	gene_id "MSTRG.118201"; transcript_id "MSTRG.118201.102"; exon_number "9";
chr22	StringTie	exon	46666825	46666873	1000	+	.	gene_id "MSTRG.118201"; transcript_id "MSTRG.118201.102"; exon_number "10";
chr22	StringTie	exon	46668096	46668167	1000	+	.	gene_id "MSTRG.118201"; transcript_id "MSTRG.118201.102"; exon_number "11";
chr22	StringTie	exon	46668689	46668732	1000	+	.	gene_id "MSTRG.118201"; transcript_id "MSTRG.118201.102"; exon_number "12";
chr22	StringTie	exon	46668799	46668908	1000	+	.	gene_id "MSTRG.118201"; transcript_id "MSTRG.118201.102"; exon_number "13";
chr22	StringTie	exon	46672843	46672997	1000	+	.	gene_id "MSTRG.118201"; transcript_id "MSTRG.118201.102"; exon_number "14";
chr22	StringTie	exon	46673670	46673814	1000	+	.	gene_id "MSTRG.118201"; transcript_id "MSTRG.118201.102"; exon_number "15";
chr22	StringTie	exon	46674657	46674750	1000	+	.	gene_id "MSTRG.118201"; transcript_id "MSTRG.118201.102"; exon_number "16";
chr22	StringTie	exon	46675468	46675552	1000	+	.	gene_id "MSTRG.118201"; transcript_id "MSTRG.118201.102"; exon_number "17";
chr22	StringTie	exon	46676600	46676668	1000	+	.	gene_id "MSTRG.118201"; transcript_id "MSTRG.118201.102"; exon_number "18";
chr22	StringTie	exon	46677147	46683467	1000	+	.	gene_id "MSTRG.118201"; transcript_id "MSTRG.118201.102"; exon_number "19";
chr22	StringTie	transcript	46622757	46680866	1000	+	.	gene_id "MSTRG.118201"; transcript_id "MSTRG.118201.103";
chr22	StringTie	exon	46622757	46623538	1000	+	.	gene_id "MSTRG.118201"; transcript_id "MSTRG.118201.103"; exon_number "1";
chr22	StringTie	exon	46626751	46626961	1000	+	.	gene_id "MSTRG.118201"; transcript_id "MSTRG.118201.103"; exon_number "2";
chr22	StringTie	exon	46637840	46637960	1000	+	.	gene_id "MSTRG.118201"; transcript_id "MSTRG.118201.103"; exon_number "3";
chr22	StringTie	exon	46658187	46658307	1000	+	.	gene_id "MSTRG.118201"; transcript_id "MSTRG.118201.103"; exon_number "4";
chr22	StringTie	exon	46661381	46661442	1000	+	.	gene_id "MSTRG.118201"; transcript_id "MSTRG.118201.103"; exon_number "5";
chr22	StringTie	exon	46663040	46663172	1000	+	.	gene_id "MSTRG.118201"; transcript_id "MSTRG.118201.103"; exon_number "6";
chr22	StringTie	exon	46663838	46663863	1000	+	.	gene_id "MSTRG.118201"; transcript_id "MSTRG.118201.103"; exon_number "7";
chr22	StringTie	exon	46664026	46664117	1000	+	.	gene_id "MSTRG.118201"; transcript_id "MSTRG.118201.103"; exon_number "8";
chr22	StringTie	exon	46665615	46665706	1000	+	.	gene_id "MSTRG.118201"; transcript_id "MSTRG.118201.103"; exon_number "9";
chr22	StringTie	exon	46666825	46666873	1000	+	.	gene_id "MSTRG.118201"; transcript_id "MSTRG.118201.103"; exon_number "10";
chr22	StringTie	exon	46668096	46668167	1000	+	.	gene_id "MSTRG.118201"; transcript_id "MSTRG.118201.103"; exon_number "11";
chr22	StringTie	exon	46668689	46668732	1000	+	.	gene_id "MSTRG.118201"; transcript_id "MSTRG.118201.103"; exon_number "12";
chr22	StringTie	exon	46668799	46668908	1000	+	.	gene_id "MSTRG.118201"; transcript_id "MSTRG.118201.103"; exon_number "13";
chr22	StringTie	exon	46671050	46672997	1000	+	.	gene_id "MSTRG.118201"; transcript_id "MSTRG.118201.103"; exon_number "14";
chr22	StringTie	exon	46673670	46673814	1000	+	.	gene_id "MSTRG.118201"; transcript_id "MSTRG.118201.103"; exon_number "15";
chr22	StringTie	exon	46674657	46674750	1000	+	.	gene_id "MSTRG.118201"; transcript_id "MSTRG.118201.103"; exon_number "16";
chr22	StringTie	exon	46675468	46675552	1000	+	.	gene_id "MSTRG.118201"; transcript_id "MSTRG.118201.103"; exon_number "17";
chr22	StringTie	exon	46676600	46676668	1000	+	.	gene_id "MSTRG.118201"; transcript_id "MSTRG.118201.103"; exon_number "18";
chr22	StringTie	exon	46677576	46680866	1000	+	.	gene_id "MSTRG.118201"; transcript_id "MSTRG.118201.103"; exon_number "19";
chr22	StringTie	transcript	46622913	46679797	1000	+	.	gene_id "MSTRG.118201"; transcript_id "MSTRG.118201.104";
chr22	StringTie	exon	46622913	46622943	1000	+	.	gene_id "MSTRG.118201"; transcript_id "MSTRG.118201.104"; exon_number "1";
chr22	StringTie	exon	46626751	46626961	1000	+	.	gene_id "MSTRG.118201"; transcript_id "MSTRG.118201.104"; exon_number "2";
chr22	StringTie	exon	46637840	46637960	1000	+	.	gene_id "MSTRG.118201"; transcript_id "MSTRG.118201.104"; exon_number "3";
chr22	StringTie	exon	46658187	46658307	1000	+	.	gene_id "MSTRG.118201"; transcript_id "MSTRG.118201.104"; exon_number "4";
chr22	StringTie	exon	46661381	46661442	1000	+	.	gene_id "MSTRG.118201"; transcript_id "MSTRG.118201.104"; exon_number "5";
chr22	StringTie	exon	46663040	46663172	1000	+	.	gene_id "MSTRG.118201"; transcript_id "MSTRG.118201.104"; exon_number "6";
chr22	StringTie	exon	46663838	46663863	1000	+	.	gene_id "MSTRG.118201"; transcript_id "MSTRG.118201.104"; exon_number "7";
chr22	StringTie	exon	46664026	46664117	1000	+	.	gene_id "MSTRG.118201"; transcript_id "MSTRG.118201.104"; exon_number "8";
chr22	StringTie	exon	46665615	46665706	1000	+	.	gene_id "MSTRG.118201"; transcript_id "MSTRG.118201.104"; exon_number "9";
chr22	StringTie	exon	46666825	46666873	1000	+	.	gene_id "MSTRG.118201"; transcript_id "MSTRG.118201.104"; exon_number "10";
chr22	StringTie	exon	46668096	46668167	1000	+	.	gene_id "MSTRG.118201"; transcript_id "MSTRG.118201.104"; exon_number "11";
chr22	StringTie	exon	46668689	46668732	1000	+	.	gene_id "MSTRG.118201"; transcript_id "MSTRG.118201.104"; exon_number "12";
chr22	StringTie	exon	46668799	46668908	1000	+	.	gene_id "MSTRG.118201"; transcript_id "MSTRG.118201.104"; exon_number "13";
chr22	StringTie	exon	46672843	46672997	1000	+	.	gene_id "MSTRG.118201"; transcript_id "MSTRG.118201.104"; exon_number "14";
chr22	StringTie	exon	46673670	46673814	1000	+	.	gene_id "MSTRG.118201"; transcript_id "MSTRG.118201.104"; exon_number "15";
chr22	StringTie	exon	46674657	46674750	1000	+	.	gene_id "MSTRG.118201"; transcript_id "MSTRG.118201.104"; exon_number "16";
chr22	StringTie	exon	46675468	46675552	1000	+	.	gene_id "MSTRG.118201"; transcript_id "MSTRG.118201.104"; exon_number "17";
chr22	StringTie	exon	46676600	46676668	1000	+	.	gene_id "MSTRG.118201"; transcript_id "MSTRG.118201.104"; exon_number "18";
chr22	StringTie	exon	46677147	46679797	1000	+	.	gene_id "MSTRG.118201"; transcript_id "MSTRG.118201.104"; exon_number "19";
chr22	StringTie	transcript	46622965	46680871	1000	+	.	gene_id "MSTRG.118201"; transcript_id "MSTRG.118201.105";
chr22	StringTie	exon	46622965	46625618	1000	+	.	gene_id "MSTRG.118201"; transcript_id "MSTRG.118201.105"; exon_number "1";
chr22	StringTie	exon	46626751	46626961	1000	+	.	gene_id "MSTRG.118201"; transcript_id "MSTRG.118201.105"; exon_number "2";
chr22	StringTie	exon	46637840	46637960	1000	+	.	gene_id "MSTRG.118201"; transcript_id "MSTRG.118201.105"; exon_number "3";
chr22	StringTie	exon	46658187	46658307	1000	+	.	gene_id "MSTRG.118201"; transcript_id "MSTRG.118201.105"; exon_number "4";
chr22	StringTie	exon	46661381	46661442	1000	+	.	gene_id "MSTRG.118201"; transcript_id "MSTRG.118201.105"; exon_number "5";
chr22	StringTie	exon	46663040	46663172	1000	+	.	gene_id "MSTRG.118201"; transcript_id "MSTRG.118201.105"; exon_number "6";
chr22	StringTie	exon	46663838	46663863	1000	+	.	gene_id "MSTRG.118201"; transcript_id "MSTRG.118201.105"; exon_number "7";
chr22	StringTie	exon	46664026	46664117	1000	+	.	gene_id "MSTRG.118201"; transcript_id "MSTRG.118201.105"; exon_number "8";
chr22	StringTie	exon	46665615	46665706	1000	+	.	gene_id "MSTRG.118201"; transcript_id "MSTRG.118201.105"; exon_number "9";
chr22	StringTie	exon	46666825	46666873	1000	+	.	gene_id "MSTRG.118201"; transcript_id "MSTRG.118201.105"; exon_number "10";
chr22	StringTie	exon	46668096	46668167	1000	+	.	gene_id "MSTRG.118201"; transcript_id "MSTRG.118201.105"; exon_number "11";
chr22	StringTie	exon	46668689	46668732	1000	+	.	gene_id "MSTRG.118201"; transcript_id "MSTRG.118201.105"; exon_number "12";
chr22	StringTie	exon	46668799	46668908	1000	+	.	gene_id "MSTRG.118201"; transcript_id "MSTRG.118201.105"; exon_number "13";
chr22	StringTie	exon	46672843	46672997	1000	+	.	gene_id "MSTRG.118201"; transcript_id "MSTRG.118201.105"; exon_number "14";
chr22	StringTie	exon	46673670	46673814	1000	+	.	gene_id "MSTRG.118201"; transcript_id "MSTRG.118201.105"; exon_number "15";
chr22	StringTie	exon	46674657	46674750	1000	+	.	gene_id "MSTRG.118201"; transcript_id "MSTRG.118201.105"; exon_number "16";
chr22	StringTie	exon	46675468	46675552	1000	+	.	gene_id "MSTRG.118201"; transcript_id "MSTRG.118201.105"; exon_number "17";
chr22	StringTie	exon	46676600	46676668	1000	+	.	gene_id "MSTRG.118201"; transcript_id "MSTRG.118201.105"; exon_number "18";
chr22	StringTie	exon	46677147	46680871	1000	+	.	gene_id "MSTRG.118201"; transcript_id "MSTRG.118201.105"; exon_number "19";
chr22	StringTie	transcript	46623328	46682762	1000	+	.	gene_id "MSTRG.118201"; transcript_id "MSTRG.118201.106";
chr22	StringTie	exon	46623328	46623538	1000	+	.	gene_id "MSTRG.118201"; transcript_id "MSTRG.118201.106"; exon_number "1";
chr22	StringTie	exon	46625563	46625618	1000	+	.	gene_id "MSTRG.118201"; transcript_id "MSTRG.118201.106"; exon_number "2";
chr22	StringTie	exon	46626751	46626961	1000	+	.	gene_id "MSTRG.118201"; transcript_id "MSTRG.118201.106"; exon_number "3";
chr22	StringTie	exon	46637840	46637960	1000	+	.	gene_id "MSTRG.118201"; transcript_id "MSTRG.118201.106"; exon_number "4";
chr22	StringTie	exon	46658187	46658307	1000	+	.	gene_id "MSTRG.118201"; transcript_id "MSTRG.118201.106"; exon_number "5";
chr22	StringTie	exon	46661381	46661442	1000	+	.	gene_id "MSTRG.118201"; transcript_id "MSTRG.118201.106"; exon_number "6";
chr22	StringTie	exon	46663040	46663172	1000	+	.	gene_id "MSTRG.118201"; transcript_id "MSTRG.118201.106"; exon_number "7";
chr22	StringTie	exon	46663838	46663863	1000	+	.	gene_id "MSTRG.118201"; transcript_id "MSTRG.118201.106"; exon_number "8";
chr22	StringTie	exon	46664026	46664117	1000	+	.	gene_id "MSTRG.118201"; transcript_id "MSTRG.118201.106"; exon_number "9";
chr22	StringTie	exon	46665615	46665706	1000	+	.	gene_id "MSTRG.118201"; transcript_id "MSTRG.118201.106"; exon_number "10";
chr22	StringTie	exon	46666825	46666873	1000	+	.	gene_id "MSTRG.118201"; transcript_id "MSTRG.118201.106"; exon_number "11";
chr22	StringTie	exon	46668096	46668167	1000	+	.	gene_id "MSTRG.118201"; transcript_id "MSTRG.118201.106"; exon_number "12";
chr22	StringTie	exon	46668689	46668732	1000	+	.	gene_id "MSTRG.118201"; transcript_id "MSTRG.118201.106"; exon_number "13";
chr22	StringTie	exon	46668799	46668908	1000	+	.	gene_id "MSTRG.118201"; transcript_id "MSTRG.118201.106"; exon_number "14";
chr22	StringTie	exon	46672843	46672997	1000	+	.	gene_id "MSTRG.118201"; transcript_id "MSTRG.118201.106"; exon_number "15";
chr22	StringTie	exon	46673670	46673814	1000	+	.	gene_id "MSTRG.118201"; transcript_id "MSTRG.118201.106"; exon_number "16";
chr22	StringTie	exon	46674657	46674750	1000	+	.	gene_id "MSTRG.118201"; transcript_id "MSTRG.118201.106"; exon_number "17";
chr22	StringTie	exon	46675468	46675552	1000	+	.	gene_id "MSTRG.118201"; transcript_id "MSTRG.118201.106"; exon_number "18";
chr22	StringTie	exon	46676600	46676668	1000	+	.	gene_id "MSTRG.118201"; transcript_id "MSTRG.118201.106"; exon_number "19";
chr22	StringTie	exon	46677576	46682762	1000	+	.	gene_id "MSTRG.118201"; transcript_id "MSTRG.118201.106"; exon_number "20";
chr22	StringTie	transcript	46623412	46680666	1000	+	.	gene_id "MSTRG.118201"; transcript_id "MSTRG.118201.107";
chr22	StringTie	exon	46623412	46623538	1000	+	.	gene_id "MSTRG.118201"; transcript_id "MSTRG.118201.107"; exon_number "1";
chr22	StringTie	exon	46626751	46626961	1000	+	.	gene_id "MSTRG.118201"; transcript_id "MSTRG.118201.107"; exon_number "2";
chr22	StringTie	exon	46637840	46637960	1000	+	.	gene_id "MSTRG.118201"; transcript_id "MSTRG.118201.107"; exon_number "3";
chr22	StringTie	exon	46658187	46658307	1000	+	.	gene_id "MSTRG.118201"; transcript_id "MSTRG.118201.107"; exon_number "4";
chr22	StringTie	exon	46661381	46661442	1000	+	.	gene_id "MSTRG.118201"; transcript_id "MSTRG.118201.107"; exon_number "5";
chr22	StringTie	exon	46663040	46663172	1000	+	.	gene_id "MSTRG.118201"; transcript_id "MSTRG.118201.107"; exon_number "6";
chr22	StringTie	exon	46663838	46663863	1000	+	.	gene_id "MSTRG.118201"; transcript_id "MSTRG.118201.107"; exon_number "7";
chr22	StringTie	exon	46664026	46664117	1000	+	.	gene_id "MSTRG.118201"; transcript_id "MSTRG.118201.107"; exon_number "8";
chr22	StringTie	exon	46665615	46665706	1000	+	.	gene_id "MSTRG.118201"; transcript_id "MSTRG.118201.107"; exon_number "9";
chr22	StringTie	exon	46666825	46666873	1000	+	.	gene_id "MSTRG.118201"; transcript_id "MSTRG.118201.107"; exon_number "10";
chr22	StringTie	exon	46668096	46668167	1000	+	.	gene_id "MSTRG.118201"; transcript_id "MSTRG.118201.107"; exon_number "11";
chr22	StringTie	exon	46668689	46668732	1000	+	.	gene_id "MSTRG.118201"; transcript_id "MSTRG.118201.107"; exon_number "12";
chr22	StringTie	exon	46668799	46668908	1000	+	.	gene_id "MSTRG.118201"; transcript_id "MSTRG.118201.107"; exon_number "13";
chr22	StringTie	exon	46672843	46672997	1000	+	.	gene_id "MSTRG.118201"; transcript_id "MSTRG.118201.107"; exon_number "14";
chr22	StringTie	exon	46673670	46673814	1000	+	.	gene_id "MSTRG.118201"; transcript_id "MSTRG.118201.107"; exon_number "15";
chr22	StringTie	exon	46674657	46674750	1000	+	.	gene_id "MSTRG.118201"; transcript_id "MSTRG.118201.107"; exon_number "16";
chr22	StringTie	exon	46675468	46675552	1000	+	.	gene_id "MSTRG.118201"; transcript_id "MSTRG.118201.107"; exon_number "17";
chr22	StringTie	exon	46677147	46680666	1000	+	.	gene_id "MSTRG.118201"; transcript_id "MSTRG.118201.107"; exon_number "18";
chr22	StringTie	transcript	46623436	46679717	1000	+	.	gene_id "MSTRG.118201"; transcript_id "MSTRG.118201.108";
chr22	StringTie	exon	46623436	46623538	1000	+	.	gene_id "MSTRG.118201"; transcript_id "MSTRG.118201.108"; exon_number "1";
chr22	StringTie	exon	46626751	46626961	1000	+	.	gene_id "MSTRG.118201"; transcript_id "MSTRG.118201.108"; exon_number "2";
chr22	StringTie	exon	46637840	46637960	1000	+	.	gene_id "MSTRG.118201"; transcript_id "MSTRG.118201.108"; exon_number "3";
chr22	StringTie	exon	46658187	46658307	1000	+	.	gene_id "MSTRG.118201"; transcript_id "MSTRG.118201.108"; exon_number "4";
chr22	StringTie	exon	46661381	46661442	1000	+	.	gene_id "MSTRG.118201"; transcript_id "MSTRG.118201.108"; exon_number "5";
chr22	StringTie	exon	46663040	46663172	1000	+	.	gene_id "MSTRG.118201"; transcript_id "MSTRG.118201.108"; exon_number "6";
chr22	StringTie	exon	46663838	46663863	1000	+	.	gene_id "MSTRG.118201"; transcript_id "MSTRG.118201.108"; exon_number "7";
chr22	StringTie	exon	46664026	46664117	1000	+	.	gene_id "MSTRG.118201"; transcript_id "MSTRG.118201.108"; exon_number "8";
chr22	StringTie	exon	46665615	46665706	1000	+	.	gene_id "MSTRG.118201"; transcript_id "MSTRG.118201.108"; exon_number "9";
chr22	StringTie	exon	46666825	46666873	1000	+	.	gene_id "MSTRG.118201"; transcript_id "MSTRG.118201.108"; exon_number "10";
chr22	StringTie	exon	46668096	46668167	1000	+	.	gene_id "MSTRG.118201"; transcript_id "MSTRG.118201.108"; exon_number "11";
chr22	StringTie	exon	46668689	46668732	1000	+	.	gene_id "MSTRG.118201"; transcript_id "MSTRG.118201.108"; exon_number "12";
chr22	StringTie	exon	46668799	46668908	1000	+	.	gene_id "MSTRG.118201"; transcript_id "MSTRG.118201.108"; exon_number "13";
chr22	StringTie	exon	46672843	46672997	1000	+	.	gene_id "MSTRG.118201"; transcript_id "MSTRG.118201.108"; exon_number "14";
chr22	StringTie	exon	46673670	46673814	1000	+	.	gene_id "MSTRG.118201"; transcript_id "MSTRG.118201.108"; exon_number "15";
chr22	StringTie	exon	46674657	46674750	1000	+	.	gene_id "MSTRG.118201"; transcript_id "MSTRG.118201.108"; exon_number "16";
chr22	StringTie	exon	46675468	46675552	1000	+	.	gene_id "MSTRG.118201"; transcript_id "MSTRG.118201.108"; exon_number "17";
chr22	StringTie	exon	46676600	46676668	1000	+	.	gene_id "MSTRG.118201"; transcript_id "MSTRG.118201.108"; exon_number "18";
chr22	StringTie	exon	46677576	46679717	1000	+	.	gene_id "MSTRG.118201"; transcript_id "MSTRG.118201.108"; exon_number "19";
chr22	StringTie	transcript	46623454	46679716	1000	+	.	gene_id "MSTRG.118201"; transcript_id "MSTRG.118201.109";
chr22	StringTie	exon	46623454	46623538	1000	+	.	gene_id "MSTRG.118201"; transcript_id "MSTRG.118201.109"; exon_number "1";
chr22	StringTie	exon	46626751	46626961	1000	+	.	gene_id "MSTRG.118201"; transcript_id "MSTRG.118201.109"; exon_number "2";
chr22	StringTie	exon	46637840	46637960	1000	+	.	gene_id "MSTRG.118201"; transcript_id "MSTRG.118201.109"; exon_number "3";
chr22	StringTie	exon	46658189	46658307	1000	+	.	gene_id "MSTRG.118201"; transcript_id "MSTRG.118201.109"; exon_number "4";
chr22	StringTie	exon	46661381	46661442	1000	+	.	gene_id "MSTRG.118201"; transcript_id "MSTRG.118201.109"; exon_number "5";
chr22	StringTie	exon	46663040	46663172	1000	+	.	gene_id "MSTRG.118201"; transcript_id "MSTRG.118201.109"; exon_number "6";
chr22	StringTie	exon	46663838	46663863	1000	+	.	gene_id "MSTRG.118201"; transcript_id "MSTRG.118201.109"; exon_number "7";
chr22	StringTie	exon	46664026	46664117	1000	+	.	gene_id "MSTRG.118201"; transcript_id "MSTRG.118201.109"; exon_number "8";
chr22	StringTie	exon	46665615	46665706	1000	+	.	gene_id "MSTRG.118201"; transcript_id "MSTRG.118201.109"; exon_number "9";
chr22	StringTie	exon	46666825	46666873	1000	+	.	gene_id "MSTRG.118201"; transcript_id "MSTRG.118201.109"; exon_number "10";
chr22	StringTie	exon	46668096	46668167	1000	+	.	gene_id "MSTRG.118201"; transcript_id "MSTRG.118201.109"; exon_number "11";
chr22	StringTie	exon	46668689	46668732	1000	+	.	gene_id "MSTRG.118201"; transcript_id "MSTRG.118201.109"; exon_number "12";
chr22	StringTie	exon	46668799	46668908	1000	+	.	gene_id "MSTRG.118201"; transcript_id "MSTRG.118201.109"; exon_number "13";
chr22	StringTie	exon	46672843	46672997	1000	+	.	gene_id "MSTRG.118201"; transcript_id "MSTRG.118201.109"; exon_number "14";
chr22	StringTie	exon	46673670	46673814	1000	+	.	gene_id "MSTRG.118201"; transcript_id "MSTRG.118201.109"; exon_number "15";
chr22	StringTie	exon	46674657	46674750	1000	+	.	gene_id "MSTRG.118201"; transcript_id "MSTRG.118201.109"; exon_number "16";
chr22	StringTie	exon	46675468	46675552	1000	+	.	gene_id "MSTRG.118201"; transcript_id "MSTRG.118201.109"; exon_number "17";
chr22	StringTie	exon	46676600	46676668	1000	+	.	gene_id "MSTRG.118201"; transcript_id "MSTRG.118201.109"; exon_number "18";
chr22	StringTie	exon	46677147	46679716	1000	+	.	gene_id "MSTRG.118201"; transcript_id "MSTRG.118201.109"; exon_number "19";
chr22	StringTie	transcript	46577073	46598882	1000	+	.	gene_id "MSTRG.118201"; transcript_id "MSTRG.118201.11";
chr22	StringTie	exon	46577073	46577290	1000	+	.	gene_id "MSTRG.118201"; transcript_id "MSTRG.118201.11"; exon_number "1";
chr22	StringTie	exon	46592608	46597367	1000	+	.	gene_id "MSTRG.118201"; transcript_id "MSTRG.118201.11"; exon_number "2";
chr22	StringTie	exon	46598749	46598882	1000	+	.	gene_id "MSTRG.118201"; transcript_id "MSTRG.118201.11"; exon_number "3";
chr22	StringTie	transcript	46623454	46679791	1000	+	.	gene_id "MSTRG.118201"; transcript_id "MSTRG.118201.110";
chr22	StringTie	exon	46623454	46623538	1000	+	.	gene_id "MSTRG.118201"; transcript_id "MSTRG.118201.110"; exon_number "1";
chr22	StringTie	exon	46626751	46626961	1000	+	.	gene_id "MSTRG.118201"; transcript_id "MSTRG.118201.110"; exon_number "2";
chr22	StringTie	exon	46637840	46637960	1000	+	.	gene_id "MSTRG.118201"; transcript_id "MSTRG.118201.110"; exon_number "3";
chr22	StringTie	exon	46658187	46658307	1000	+	.	gene_id "MSTRG.118201"; transcript_id "MSTRG.118201.110"; exon_number "4";
chr22	StringTie	exon	46661381	46661442	1000	+	.	gene_id "MSTRG.118201"; transcript_id "MSTRG.118201.110"; exon_number "5";
chr22	StringTie	exon	46663040	46663172	1000	+	.	gene_id "MSTRG.118201"; transcript_id "MSTRG.118201.110"; exon_number "6";
chr22	StringTie	exon	46663838	46663863	1000	+	.	gene_id "MSTRG.118201"; transcript_id "MSTRG.118201.110"; exon_number "7";
chr22	StringTie	exon	46664026	46664117	1000	+	.	gene_id "MSTRG.118201"; transcript_id "MSTRG.118201.110"; exon_number "8";
chr22	StringTie	exon	46665615	46665796	1000	+	.	gene_id "MSTRG.118201"; transcript_id "MSTRG.118201.110"; exon_number "9";
chr22	StringTie	exon	46666825	46666873	1000	+	.	gene_id "MSTRG.118201"; transcript_id "MSTRG.118201.110"; exon_number "10";
chr22	StringTie	exon	46668096	46668167	1000	+	.	gene_id "MSTRG.118201"; transcript_id "MSTRG.118201.110"; exon_number "11";
chr22	StringTie	exon	46668689	46668732	1000	+	.	gene_id "MSTRG.118201"; transcript_id "MSTRG.118201.110"; exon_number "12";
chr22	StringTie	exon	46668799	46668908	1000	+	.	gene_id "MSTRG.118201"; transcript_id "MSTRG.118201.110"; exon_number "13";
chr22	StringTie	exon	46672843	46672997	1000	+	.	gene_id "MSTRG.118201"; transcript_id "MSTRG.118201.110"; exon_number "14";
chr22	StringTie	exon	46673670	46673814	1000	+	.	gene_id "MSTRG.118201"; transcript_id "MSTRG.118201.110"; exon_number "15";
chr22	StringTie	exon	46674657	46674750	1000	+	.	gene_id "MSTRG.118201"; transcript_id "MSTRG.118201.110"; exon_number "16";
chr22	StringTie	exon	46675468	46675552	1000	+	.	gene_id "MSTRG.118201"; transcript_id "MSTRG.118201.110"; exon_number "17";
chr22	StringTie	exon	46676600	46676668	1000	+	.	gene_id "MSTRG.118201"; transcript_id "MSTRG.118201.110"; exon_number "18";
chr22	StringTie	exon	46677147	46679791	1000	+	.	gene_id "MSTRG.118201"; transcript_id "MSTRG.118201.110"; exon_number "19";
chr22	StringTie	transcript	46623491	46680519	1000	+	.	gene_id "MSTRG.118201"; transcript_id "MSTRG.118201.111";
chr22	StringTie	exon	46623491	46623538	1000	+	.	gene_id "MSTRG.118201"; transcript_id "MSTRG.118201.111"; exon_number "1";
chr22	StringTie	exon	46626751	46626961	1000	+	.	gene_id "MSTRG.118201"; transcript_id "MSTRG.118201.111"; exon_number "2";
chr22	StringTie	exon	46637840	46637960	1000	+	.	gene_id "MSTRG.118201"; transcript_id "MSTRG.118201.111"; exon_number "3";
chr22	StringTie	exon	46658187	46658307	1000	+	.	gene_id "MSTRG.118201"; transcript_id "MSTRG.118201.111"; exon_number "4";
chr22	StringTie	exon	46661381	46661442	1000	+	.	gene_id "MSTRG.118201"; transcript_id "MSTRG.118201.111"; exon_number "5";
chr22	StringTie	exon	46663040	46663172	1000	+	.	gene_id "MSTRG.118201"; transcript_id "MSTRG.118201.111"; exon_number "6";
chr22	StringTie	exon	46663838	46663863	1000	+	.	gene_id "MSTRG.118201"; transcript_id "MSTRG.118201.111"; exon_number "7";
chr22	StringTie	exon	46664026	46664117	1000	+	.	gene_id "MSTRG.118201"; transcript_id "MSTRG.118201.111"; exon_number "8";
chr22	StringTie	exon	46665615	46665706	1000	+	.	gene_id "MSTRG.118201"; transcript_id "MSTRG.118201.111"; exon_number "9";
chr22	StringTie	exon	46666825	46666873	1000	+	.	gene_id "MSTRG.118201"; transcript_id "MSTRG.118201.111"; exon_number "10";
chr22	StringTie	exon	46668096	46668167	1000	+	.	gene_id "MSTRG.118201"; transcript_id "MSTRG.118201.111"; exon_number "11";
chr22	StringTie	exon	46668689	46668732	1000	+	.	gene_id "MSTRG.118201"; transcript_id "MSTRG.118201.111"; exon_number "12";
chr22	StringTie	exon	46668799	46668908	1000	+	.	gene_id "MSTRG.118201"; transcript_id "MSTRG.118201.111"; exon_number "13";
chr22	StringTie	exon	46672843	46672997	1000	+	.	gene_id "MSTRG.118201"; transcript_id "MSTRG.118201.111"; exon_number "14";
chr22	StringTie	exon	46673676	46673814	1000	+	.	gene_id "MSTRG.118201"; transcript_id "MSTRG.118201.111"; exon_number "15";
chr22	StringTie	exon	46674657	46674750	1000	+	.	gene_id "MSTRG.118201"; transcript_id "MSTRG.118201.111"; exon_number "16";
chr22	StringTie	exon	46675468	46675552	1000	+	.	gene_id "MSTRG.118201"; transcript_id "MSTRG.118201.111"; exon_number "17";
chr22	StringTie	exon	46676600	46676668	1000	+	.	gene_id "MSTRG.118201"; transcript_id "MSTRG.118201.111"; exon_number "18";
chr22	StringTie	exon	46677147	46680519	1000	+	.	gene_id "MSTRG.118201"; transcript_id "MSTRG.118201.111"; exon_number "19";
chr22	StringTie	transcript	46623506	46642568	1000	+	.	gene_id "MSTRG.118201"; transcript_id "MSTRG.118201.112";
chr22	StringTie	exon	46623506	46623538	1000	+	.	gene_id "MSTRG.118201"; transcript_id "MSTRG.118201.112"; exon_number "1";
chr22	StringTie	exon	46626751	46626961	1000	+	.	gene_id "MSTRG.118201"; transcript_id "MSTRG.118201.112"; exon_number "2";
chr22	StringTie	exon	46637840	46637960	1000	+	.	gene_id "MSTRG.118201"; transcript_id "MSTRG.118201.112"; exon_number "3";
chr22	StringTie	exon	46642123	46642568	1000	+	.	gene_id "MSTRG.118201"; transcript_id "MSTRG.118201.112"; exon_number "4";
chr22	StringTie	transcript	46623508	46679787	1000	+	.	gene_id "MSTRG.118201"; transcript_id "MSTRG.118201.113";
chr22	StringTie	exon	46623508	46623538	1000	+	.	gene_id "MSTRG.118201"; transcript_id "MSTRG.118201.113"; exon_number "1";
chr22	StringTie	exon	46625563	46625618	1000	+	.	gene_id "MSTRG.118201"; transcript_id "MSTRG.118201.113"; exon_number "2";
chr22	StringTie	exon	46626751	46626961	1000	+	.	gene_id "MSTRG.118201"; transcript_id "MSTRG.118201.113"; exon_number "3";
chr22	StringTie	exon	46637840	46637960	1000	+	.	gene_id "MSTRG.118201"; transcript_id "MSTRG.118201.113"; exon_number "4";
chr22	StringTie	exon	46658187	46658307	1000	+	.	gene_id "MSTRG.118201"; transcript_id "MSTRG.118201.113"; exon_number "5";
chr22	StringTie	exon	46661381	46661442	1000	+	.	gene_id "MSTRG.118201"; transcript_id "MSTRG.118201.113"; exon_number "6";
chr22	StringTie	exon	46663040	46663172	1000	+	.	gene_id "MSTRG.118201"; transcript_id "MSTRG.118201.113"; exon_number "7";
chr22	StringTie	exon	46663838	46663863	1000	+	.	gene_id "MSTRG.118201"; transcript_id "MSTRG.118201.113"; exon_number "8";
chr22	StringTie	exon	46664026	46664117	1000	+	.	gene_id "MSTRG.118201"; transcript_id "MSTRG.118201.113"; exon_number "9";
chr22	StringTie	exon	46665615	46665706	1000	+	.	gene_id "MSTRG.118201"; transcript_id "MSTRG.118201.113"; exon_number "10";
chr22	StringTie	exon	46666825	46666873	1000	+	.	gene_id "MSTRG.118201"; transcript_id "MSTRG.118201.113"; exon_number "11";
chr22	StringTie	exon	46668096	46668167	1000	+	.	gene_id "MSTRG.118201"; transcript_id "MSTRG.118201.113"; exon_number "12";
chr22	StringTie	exon	46668689	46668732	1000	+	.	gene_id "MSTRG.118201"; transcript_id "MSTRG.118201.113"; exon_number "13";
chr22	StringTie	exon	46668799	46668908	1000	+	.	gene_id "MSTRG.118201"; transcript_id "MSTRG.118201.113"; exon_number "14";
chr22	StringTie	exon	46672843	46672997	1000	+	.	gene_id "MSTRG.118201"; transcript_id "MSTRG.118201.113"; exon_number "15";
chr22	StringTie	exon	46673670	46673814	1000	+	.	gene_id "MSTRG.118201"; transcript_id "MSTRG.118201.113"; exon_number "16";
chr22	StringTie	exon	46674657	46674750	1000	+	.	gene_id "MSTRG.118201"; transcript_id "MSTRG.118201.113"; exon_number "17";
chr22	StringTie	exon	46675468	46675552	1000	+	.	gene_id "MSTRG.118201"; transcript_id "MSTRG.118201.113"; exon_number "18";
chr22	StringTie	exon	46676600	46676668	1000	+	.	gene_id "MSTRG.118201"; transcript_id "MSTRG.118201.113"; exon_number "19";
chr22	StringTie	exon	46677147	46679787	1000	+	.	gene_id "MSTRG.118201"; transcript_id "MSTRG.118201.113"; exon_number "20";
chr22	StringTie	transcript	46623783	46679785	1000	+	.	gene_id "MSTRG.118201"; transcript_id "MSTRG.118201.114";
chr22	StringTie	exon	46623783	46626446	1000	+	.	gene_id "MSTRG.118201"; transcript_id "MSTRG.118201.114"; exon_number "1";
chr22	StringTie	exon	46626751	46626961	1000	+	.	gene_id "MSTRG.118201"; transcript_id "MSTRG.118201.114"; exon_number "2";
chr22	StringTie	exon	46637840	46637960	1000	+	.	gene_id "MSTRG.118201"; transcript_id "MSTRG.118201.114"; exon_number "3";
chr22	StringTie	exon	46658187	46658307	1000	+	.	gene_id "MSTRG.118201"; transcript_id "MSTRG.118201.114"; exon_number "4";
chr22	StringTie	exon	46661381	46661442	1000	+	.	gene_id "MSTRG.118201"; transcript_id "MSTRG.118201.114"; exon_number "5";
chr22	StringTie	exon	46663040	46663172	1000	+	.	gene_id "MSTRG.118201"; transcript_id "MSTRG.118201.114"; exon_number "6";
chr22	StringTie	exon	46663838	46663863	1000	+	.	gene_id "MSTRG.118201"; transcript_id "MSTRG.118201.114"; exon_number "7";
chr22	StringTie	exon	46664026	46664117	1000	+	.	gene_id "MSTRG.118201"; transcript_id "MSTRG.118201.114"; exon_number "8";
chr22	StringTie	exon	46665615	46665706	1000	+	.	gene_id "MSTRG.118201"; transcript_id "MSTRG.118201.114"; exon_number "9";
chr22	StringTie	exon	46666825	46666873	1000	+	.	gene_id "MSTRG.118201"; transcript_id "MSTRG.118201.114"; exon_number "10";
chr22	StringTie	exon	46668096	46668167	1000	+	.	gene_id "MSTRG.118201"; transcript_id "MSTRG.118201.114"; exon_number "11";
chr22	StringTie	exon	46668689	46668732	1000	+	.	gene_id "MSTRG.118201"; transcript_id "MSTRG.118201.114"; exon_number "12";
chr22	StringTie	exon	46668799	46668908	1000	+	.	gene_id "MSTRG.118201"; transcript_id "MSTRG.118201.114"; exon_number "13";
chr22	StringTie	exon	46672843	46672997	1000	+	.	gene_id "MSTRG.118201"; transcript_id "MSTRG.118201.114"; exon_number "14";
chr22	StringTie	exon	46673670	46673814	1000	+	.	gene_id "MSTRG.118201"; transcript_id "MSTRG.118201.114"; exon_number "15";
chr22	StringTie	exon	46674657	46674750	1000	+	.	gene_id "MSTRG.118201"; transcript_id "MSTRG.118201.114"; exon_number "16";
chr22	StringTie	exon	46675468	46675552	1000	+	.	gene_id "MSTRG.118201"; transcript_id "MSTRG.118201.114"; exon_number "17";
chr22	StringTie	exon	46676600	46676668	1000	+	.	gene_id "MSTRG.118201"; transcript_id "MSTRG.118201.114"; exon_number "18";
chr22	StringTie	exon	46677147	46678164	1000	+	.	gene_id "MSTRG.118201"; transcript_id "MSTRG.118201.114"; exon_number "19";
chr22	StringTie	exon	46678232	46679785	1000	+	.	gene_id "MSTRG.118201"; transcript_id "MSTRG.118201.114"; exon_number "20";
chr22	StringTie	transcript	46623891	46679822	1000	+	.	gene_id "MSTRG.118201"; transcript_id "MSTRG.118201.115";
chr22	StringTie	exon	46623891	46624643	1000	+	.	gene_id "MSTRG.118201"; transcript_id "MSTRG.118201.115"; exon_number "1";
chr22	StringTie	exon	46626751	46626961	1000	+	.	gene_id "MSTRG.118201"; transcript_id "MSTRG.118201.115"; exon_number "2";
chr22	StringTie	exon	46637840	46637960	1000	+	.	gene_id "MSTRG.118201"; transcript_id "MSTRG.118201.115"; exon_number "3";
chr22	StringTie	exon	46658187	46658307	1000	+	.	gene_id "MSTRG.118201"; transcript_id "MSTRG.118201.115"; exon_number "4";
chr22	StringTie	exon	46661381	46661442	1000	+	.	gene_id "MSTRG.118201"; transcript_id "MSTRG.118201.115"; exon_number "5";
chr22	StringTie	exon	46663040	46663172	1000	+	.	gene_id "MSTRG.118201"; transcript_id "MSTRG.118201.115"; exon_number "6";
chr22	StringTie	exon	46663838	46663863	1000	+	.	gene_id "MSTRG.118201"; transcript_id "MSTRG.118201.115"; exon_number "7";
chr22	StringTie	exon	46664026	46664117	1000	+	.	gene_id "MSTRG.118201"; transcript_id "MSTRG.118201.115"; exon_number "8";
chr22	StringTie	exon	46665615	46665706	1000	+	.	gene_id "MSTRG.118201"; transcript_id "MSTRG.118201.115"; exon_number "9";
chr22	StringTie	exon	46666825	46666873	1000	+	.	gene_id "MSTRG.118201"; transcript_id "MSTRG.118201.115"; exon_number "10";
chr22	StringTie	exon	46668096	46668167	1000	+	.	gene_id "MSTRG.118201"; transcript_id "MSTRG.118201.115"; exon_number "11";
chr22	StringTie	exon	46668689	46668732	1000	+	.	gene_id "MSTRG.118201"; transcript_id "MSTRG.118201.115"; exon_number "12";
chr22	StringTie	exon	46668799	46668908	1000	+	.	gene_id "MSTRG.118201"; transcript_id "MSTRG.118201.115"; exon_number "13";
chr22	StringTie	exon	46672843	46672997	1000	+	.	gene_id "MSTRG.118201"; transcript_id "MSTRG.118201.115"; exon_number "14";
chr22	StringTie	exon	46673670	46673814	1000	+	.	gene_id "MSTRG.118201"; transcript_id "MSTRG.118201.115"; exon_number "15";
chr22	StringTie	exon	46674657	46674750	1000	+	.	gene_id "MSTRG.118201"; transcript_id "MSTRG.118201.115"; exon_number "16";
chr22	StringTie	exon	46675468	46675552	1000	+	.	gene_id "MSTRG.118201"; transcript_id "MSTRG.118201.115"; exon_number "17";
chr22	StringTie	exon	46676600	46676668	1000	+	.	gene_id "MSTRG.118201"; transcript_id "MSTRG.118201.115"; exon_number "18";
chr22	StringTie	exon	46677147	46679822	1000	+	.	gene_id "MSTRG.118201"; transcript_id "MSTRG.118201.115"; exon_number "19";
chr22	StringTie	transcript	46624375	46683014	1000	+	.	gene_id "MSTRG.118201"; transcript_id "MSTRG.118201.116";
chr22	StringTie	exon	46624375	46626483	1000	+	.	gene_id "MSTRG.118201"; transcript_id "MSTRG.118201.116"; exon_number "1";
chr22	StringTie	exon	46626751	46626961	1000	+	.	gene_id "MSTRG.118201"; transcript_id "MSTRG.118201.116"; exon_number "2";
chr22	StringTie	exon	46637840	46637960	1000	+	.	gene_id "MSTRG.118201"; transcript_id "MSTRG.118201.116"; exon_number "3";
chr22	StringTie	exon	46658187	46658307	1000	+	.	gene_id "MSTRG.118201"; transcript_id "MSTRG.118201.116"; exon_number "4";
chr22	StringTie	exon	46661381	46661442	1000	+	.	gene_id "MSTRG.118201"; transcript_id "MSTRG.118201.116"; exon_number "5";
chr22	StringTie	exon	46663040	46663172	1000	+	.	gene_id "MSTRG.118201"; transcript_id "MSTRG.118201.116"; exon_number "6";
chr22	StringTie	exon	46663838	46663863	1000	+	.	gene_id "MSTRG.118201"; transcript_id "MSTRG.118201.116"; exon_number "7";
chr22	StringTie	exon	46664026	46664117	1000	+	.	gene_id "MSTRG.118201"; transcript_id "MSTRG.118201.116"; exon_number "8";
chr22	StringTie	exon	46665615	46665706	1000	+	.	gene_id "MSTRG.118201"; transcript_id "MSTRG.118201.116"; exon_number "9";
chr22	StringTie	exon	46666825	46666873	1000	+	.	gene_id "MSTRG.118201"; transcript_id "MSTRG.118201.116"; exon_number "10";
chr22	StringTie	exon	46668096	46668167	1000	+	.	gene_id "MSTRG.118201"; transcript_id "MSTRG.118201.116"; exon_number "11";
chr22	StringTie	exon	46668689	46668732	1000	+	.	gene_id "MSTRG.118201"; transcript_id "MSTRG.118201.116"; exon_number "12";
chr22	StringTie	exon	46668799	46668908	1000	+	.	gene_id "MSTRG.118201"; transcript_id "MSTRG.118201.116"; exon_number "13";
chr22	StringTie	exon	46672843	46672997	1000	+	.	gene_id "MSTRG.118201"; transcript_id "MSTRG.118201.116"; exon_number "14";
chr22	StringTie	exon	46673670	46673814	1000	+	.	gene_id "MSTRG.118201"; transcript_id "MSTRG.118201.116"; exon_number "15";
chr22	StringTie	exon	46674657	46674750	1000	+	.	gene_id "MSTRG.118201"; transcript_id "MSTRG.118201.116"; exon_number "16";
chr22	StringTie	exon	46675468	46675552	1000	+	.	gene_id "MSTRG.118201"; transcript_id "MSTRG.118201.116"; exon_number "17";
chr22	StringTie	exon	46676600	46676668	1000	+	.	gene_id "MSTRG.118201"; transcript_id "MSTRG.118201.116"; exon_number "18";
chr22	StringTie	exon	46677147	46683014	1000	+	.	gene_id "MSTRG.118201"; transcript_id "MSTRG.118201.116"; exon_number "19";
chr22	StringTie	transcript	46624622	46671719	1000	+	.	gene_id "MSTRG.118201"; transcript_id "MSTRG.118201.117";
chr22	StringTie	exon	46624622	46624643	1000	+	.	gene_id "MSTRG.118201"; transcript_id "MSTRG.118201.117"; exon_number "1";
chr22	StringTie	exon	46626751	46626961	1000	+	.	gene_id "MSTRG.118201"; transcript_id "MSTRG.118201.117"; exon_number "2";
chr22	StringTie	exon	46637840	46637960	1000	+	.	gene_id "MSTRG.118201"; transcript_id "MSTRG.118201.117"; exon_number "3";
chr22	StringTie	exon	46658187	46658307	1000	+	.	gene_id "MSTRG.118201"; transcript_id "MSTRG.118201.117"; exon_number "4";
chr22	StringTie	exon	46661381	46661442	1000	+	.	gene_id "MSTRG.118201"; transcript_id "MSTRG.118201.117"; exon_number "5";
chr22	StringTie	exon	46663040	46663172	1000	+	.	gene_id "MSTRG.118201"; transcript_id "MSTRG.118201.117"; exon_number "6";
chr22	StringTie	exon	46663838	46663863	1000	+	.	gene_id "MSTRG.118201"; transcript_id "MSTRG.118201.117"; exon_number "7";
chr22	StringTie	exon	46664026	46664117	1000	+	.	gene_id "MSTRG.118201"; transcript_id "MSTRG.118201.117"; exon_number "8";
chr22	StringTie	exon	46665615	46665706	1000	+	.	gene_id "MSTRG.118201"; transcript_id "MSTRG.118201.117"; exon_number "9";
chr22	StringTie	exon	46666825	46666873	1000	+	.	gene_id "MSTRG.118201"; transcript_id "MSTRG.118201.117"; exon_number "10";
chr22	StringTie	exon	46668096	46668167	1000	+	.	gene_id "MSTRG.118201"; transcript_id "MSTRG.118201.117"; exon_number "11";
chr22	StringTie	exon	46668689	46668732	1000	+	.	gene_id "MSTRG.118201"; transcript_id "MSTRG.118201.117"; exon_number "12";
chr22	StringTie	exon	46668799	46668908	1000	+	.	gene_id "MSTRG.118201"; transcript_id "MSTRG.118201.117"; exon_number "13";
chr22	StringTie	exon	46671050	46671719	1000	+	.	gene_id "MSTRG.118201"; transcript_id "MSTRG.118201.117"; exon_number "14";
chr22	StringTie	transcript	46625021	46682898	1000	+	.	gene_id "MSTRG.118201"; transcript_id "MSTRG.118201.118";
chr22	StringTie	exon	46625021	46625269	1000	+	.	gene_id "MSTRG.118201"; transcript_id "MSTRG.118201.118"; exon_number "1";
chr22	StringTie	exon	46626751	46626961	1000	+	.	gene_id "MSTRG.118201"; transcript_id "MSTRG.118201.118"; exon_number "2";
chr22	StringTie	exon	46637840	46637960	1000	+	.	gene_id "MSTRG.118201"; transcript_id "MSTRG.118201.118"; exon_number "3";
chr22	StringTie	exon	46658187	46658307	1000	+	.	gene_id "MSTRG.118201"; transcript_id "MSTRG.118201.118"; exon_number "4";
chr22	StringTie	exon	46661381	46661442	1000	+	.	gene_id "MSTRG.118201"; transcript_id "MSTRG.118201.118"; exon_number "5";
chr22	StringTie	exon	46663040	46663172	1000	+	.	gene_id "MSTRG.118201"; transcript_id "MSTRG.118201.118"; exon_number "6";
chr22	StringTie	exon	46663838	46663863	1000	+	.	gene_id "MSTRG.118201"; transcript_id "MSTRG.118201.118"; exon_number "7";
chr22	StringTie	exon	46664026	46664117	1000	+	.	gene_id "MSTRG.118201"; transcript_id "MSTRG.118201.118"; exon_number "8";
chr22	StringTie	exon	46665615	46665706	1000	+	.	gene_id "MSTRG.118201"; transcript_id "MSTRG.118201.118"; exon_number "9";
chr22	StringTie	exon	46666825	46666873	1000	+	.	gene_id "MSTRG.118201"; transcript_id "MSTRG.118201.118"; exon_number "10";
chr22	StringTie	exon	46668096	46668167	1000	+	.	gene_id "MSTRG.118201"; transcript_id "MSTRG.118201.118"; exon_number "11";
chr22	StringTie	exon	46668689	46668732	1000	+	.	gene_id "MSTRG.118201"; transcript_id "MSTRG.118201.118"; exon_number "12";
chr22	StringTie	exon	46668799	46668908	1000	+	.	gene_id "MSTRG.118201"; transcript_id "MSTRG.118201.118"; exon_number "13";
chr22	StringTie	exon	46672843	46672997	1000	+	.	gene_id "MSTRG.118201"; transcript_id "MSTRG.118201.118"; exon_number "14";
chr22	StringTie	exon	46673670	46673814	1000	+	.	gene_id "MSTRG.118201"; transcript_id "MSTRG.118201.118"; exon_number "15";
chr22	StringTie	exon	46674657	46674750	1000	+	.	gene_id "MSTRG.118201"; transcript_id "MSTRG.118201.118"; exon_number "16";
chr22	StringTie	exon	46675468	46675552	1000	+	.	gene_id "MSTRG.118201"; transcript_id "MSTRG.118201.118"; exon_number "17";
chr22	StringTie	exon	46676600	46676668	1000	+	.	gene_id "MSTRG.118201"; transcript_id "MSTRG.118201.118"; exon_number "18";
chr22	StringTie	exon	46677147	46682898	1000	+	.	gene_id "MSTRG.118201"; transcript_id "MSTRG.118201.118"; exon_number "19";
chr22	StringTie	transcript	46625147	46683528	1000	+	.	gene_id "MSTRG.118201"; transcript_id "MSTRG.118201.119";
chr22	StringTie	exon	46625147	46625269	1000	+	.	gene_id "MSTRG.118201"; transcript_id "MSTRG.118201.119"; exon_number "1";
chr22	StringTie	exon	46626751	46626961	1000	+	.	gene_id "MSTRG.118201"; transcript_id "MSTRG.118201.119"; exon_number "2";
chr22	StringTie	exon	46637840	46637960	1000	+	.	gene_id "MSTRG.118201"; transcript_id "MSTRG.118201.119"; exon_number "3";
chr22	StringTie	exon	46658187	46658307	1000	+	.	gene_id "MSTRG.118201"; transcript_id "MSTRG.118201.119"; exon_number "4";
chr22	StringTie	exon	46661381	46661442	1000	+	.	gene_id "MSTRG.118201"; transcript_id "MSTRG.118201.119"; exon_number "5";
chr22	StringTie	exon	46663040	46663172	1000	+	.	gene_id "MSTRG.118201"; transcript_id "MSTRG.118201.119"; exon_number "6";
chr22	StringTie	exon	46663838	46663863	1000	+	.	gene_id "MSTRG.118201"; transcript_id "MSTRG.118201.119"; exon_number "7";
chr22	StringTie	exon	46664026	46664117	1000	+	.	gene_id "MSTRG.118201"; transcript_id "MSTRG.118201.119"; exon_number "8";
chr22	StringTie	exon	46665615	46665706	1000	+	.	gene_id "MSTRG.118201"; transcript_id "MSTRG.118201.119"; exon_number "9";
chr22	StringTie	exon	46666825	46666873	1000	+	.	gene_id "MSTRG.118201"; transcript_id "MSTRG.118201.119"; exon_number "10";
chr22	StringTie	exon	46668096	46668167	1000	+	.	gene_id "MSTRG.118201"; transcript_id "MSTRG.118201.119"; exon_number "11";
chr22	StringTie	exon	46668689	46668732	1000	+	.	gene_id "MSTRG.118201"; transcript_id "MSTRG.118201.119"; exon_number "12";
chr22	StringTie	exon	46668799	46668908	1000	+	.	gene_id "MSTRG.118201"; transcript_id "MSTRG.118201.119"; exon_number "13";
chr22	StringTie	exon	46672843	46672997	1000	+	.	gene_id "MSTRG.118201"; transcript_id "MSTRG.118201.119"; exon_number "14";
chr22	StringTie	exon	46673670	46673814	1000	+	.	gene_id "MSTRG.118201"; transcript_id "MSTRG.118201.119"; exon_number "15";
chr22	StringTie	exon	46674657	46674750	1000	+	.	gene_id "MSTRG.118201"; transcript_id "MSTRG.118201.119"; exon_number "16";
chr22	StringTie	exon	46675468	46675552	1000	+	.	gene_id "MSTRG.118201"; transcript_id "MSTRG.118201.119"; exon_number "17";
chr22	StringTie	exon	46682411	46683528	1000	+	.	gene_id "MSTRG.118201"; transcript_id "MSTRG.118201.119"; exon_number "18";
chr22	StringTie	transcript	46577081	46683625	1000	+	.	gene_id "MSTRG.118201"; transcript_id "MSTRG.118201.12";
chr22	StringTie	exon	46577081	46577290	1000	+	.	gene_id "MSTRG.118201"; transcript_id "MSTRG.118201.12"; exon_number "1";
chr22	StringTie	exon	46626751	46626961	1000	+	.	gene_id "MSTRG.118201"; transcript_id "MSTRG.118201.12"; exon_number "2";
chr22	StringTie	exon	46637840	46637960	1000	+	.	gene_id "MSTRG.118201"; transcript_id "MSTRG.118201.12"; exon_number "3";
chr22	StringTie	exon	46658187	46658307	1000	+	.	gene_id "MSTRG.118201"; transcript_id "MSTRG.118201.12"; exon_number "4";
chr22	StringTie	exon	46661381	46661442	1000	+	.	gene_id "MSTRG.118201"; transcript_id "MSTRG.118201.12"; exon_number "5";
chr22	StringTie	exon	46663040	46663172	1000	+	.	gene_id "MSTRG.118201"; transcript_id "MSTRG.118201.12"; exon_number "6";
chr22	StringTie	exon	46663838	46663863	1000	+	.	gene_id "MSTRG.118201"; transcript_id "MSTRG.118201.12"; exon_number "7";
chr22	StringTie	exon	46664026	46664117	1000	+	.	gene_id "MSTRG.118201"; transcript_id "MSTRG.118201.12"; exon_number "8";
chr22	StringTie	exon	46665615	46665706	1000	+	.	gene_id "MSTRG.118201"; transcript_id "MSTRG.118201.12"; exon_number "9";
chr22	StringTie	exon	46666825	46666873	1000	+	.	gene_id "MSTRG.118201"; transcript_id "MSTRG.118201.12"; exon_number "10";
chr22	StringTie	exon	46668096	46668167	1000	+	.	gene_id "MSTRG.118201"; transcript_id "MSTRG.118201.12"; exon_number "11";
chr22	StringTie	exon	46668689	46668732	1000	+	.	gene_id "MSTRG.118201"; transcript_id "MSTRG.118201.12"; exon_number "12";
chr22	StringTie	exon	46668799	46668908	1000	+	.	gene_id "MSTRG.118201"; transcript_id "MSTRG.118201.12"; exon_number "13";
chr22	StringTie	exon	46672843	46672997	1000	+	.	gene_id "MSTRG.118201"; transcript_id "MSTRG.118201.12"; exon_number "14";
chr22	StringTie	exon	46673670	46673814	1000	+	.	gene_id "MSTRG.118201"; transcript_id "MSTRG.118201.12"; exon_number "15";
chr22	StringTie	exon	46674657	46674750	1000	+	.	gene_id "MSTRG.118201"; transcript_id "MSTRG.118201.12"; exon_number "16";
chr22	StringTie	exon	46675468	46675552	1000	+	.	gene_id "MSTRG.118201"; transcript_id "MSTRG.118201.12"; exon_number "17";
chr22	StringTie	exon	46676600	46676668	1000	+	.	gene_id "MSTRG.118201"; transcript_id "MSTRG.118201.12"; exon_number "18";
chr22	StringTie	exon	46677147	46683625	1000	+	.	gene_id "MSTRG.118201"; transcript_id "MSTRG.118201.12"; exon_number "19";
chr22	StringTie	transcript	46625168	46680872	1000	+	.	gene_id "MSTRG.118201"; transcript_id "MSTRG.118201.120";
chr22	StringTie	exon	46625168	46625618	1000	+	.	gene_id "MSTRG.118201"; transcript_id "MSTRG.118201.120"; exon_number "1";
chr22	StringTie	exon	46626216	46626294	1000	+	.	gene_id "MSTRG.118201"; transcript_id "MSTRG.118201.120"; exon_number "2";
chr22	StringTie	exon	46626751	46626961	1000	+	.	gene_id "MSTRG.118201"; transcript_id "MSTRG.118201.120"; exon_number "3";
chr22	StringTie	exon	46637840	46637960	1000	+	.	gene_id "MSTRG.118201"; transcript_id "MSTRG.118201.120"; exon_number "4";
chr22	StringTie	exon	46658187	46658307	1000	+	.	gene_id "MSTRG.118201"; transcript_id "MSTRG.118201.120"; exon_number "5";
chr22	StringTie	exon	46661381	46661442	1000	+	.	gene_id "MSTRG.118201"; transcript_id "MSTRG.118201.120"; exon_number "6";
chr22	StringTie	exon	46663040	46663172	1000	+	.	gene_id "MSTRG.118201"; transcript_id "MSTRG.118201.120"; exon_number "7";
chr22	StringTie	exon	46663838	46663863	1000	+	.	gene_id "MSTRG.118201"; transcript_id "MSTRG.118201.120"; exon_number "8";
chr22	StringTie	exon	46664026	46664117	1000	+	.	gene_id "MSTRG.118201"; transcript_id "MSTRG.118201.120"; exon_number "9";
chr22	StringTie	exon	46665615	46665706	1000	+	.	gene_id "MSTRG.118201"; transcript_id "MSTRG.118201.120"; exon_number "10";
chr22	StringTie	exon	46666825	46666873	1000	+	.	gene_id "MSTRG.118201"; transcript_id "MSTRG.118201.120"; exon_number "11";
chr22	StringTie	exon	46668096	46668167	1000	+	.	gene_id "MSTRG.118201"; transcript_id "MSTRG.118201.120"; exon_number "12";
chr22	StringTie	exon	46668689	46668732	1000	+	.	gene_id "MSTRG.118201"; transcript_id "MSTRG.118201.120"; exon_number "13";
chr22	StringTie	exon	46668799	46668908	1000	+	.	gene_id "MSTRG.118201"; transcript_id "MSTRG.118201.120"; exon_number "14";
chr22	StringTie	exon	46672843	46672997	1000	+	.	gene_id "MSTRG.118201"; transcript_id "MSTRG.118201.120"; exon_number "15";
chr22	StringTie	exon	46673670	46673814	1000	+	.	gene_id "MSTRG.118201"; transcript_id "MSTRG.118201.120"; exon_number "16";
chr22	StringTie	exon	46674657	46674750	1000	+	.	gene_id "MSTRG.118201"; transcript_id "MSTRG.118201.120"; exon_number "17";
chr22	StringTie	exon	46675468	46675552	1000	+	.	gene_id "MSTRG.118201"; transcript_id "MSTRG.118201.120"; exon_number "18";
chr22	StringTie	exon	46676600	46676668	1000	+	.	gene_id "MSTRG.118201"; transcript_id "MSTRG.118201.120"; exon_number "19";
chr22	StringTie	exon	46677147	46680872	1000	+	.	gene_id "MSTRG.118201"; transcript_id "MSTRG.118201.120"; exon_number "20";
chr22	StringTie	transcript	46625213	46679752	1000	+	.	gene_id "MSTRG.118201"; transcript_id "MSTRG.118201.121";
chr22	StringTie	exon	46625213	46625269	1000	+	.	gene_id "MSTRG.118201"; transcript_id "MSTRG.118201.121"; exon_number "1";
chr22	StringTie	exon	46626751	46626961	1000	+	.	gene_id "MSTRG.118201"; transcript_id "MSTRG.118201.121"; exon_number "2";
chr22	StringTie	exon	46637840	46637960	1000	+	.	gene_id "MSTRG.118201"; transcript_id "MSTRG.118201.121"; exon_number "3";
chr22	StringTie	exon	46658189	46658307	1000	+	.	gene_id "MSTRG.118201"; transcript_id "MSTRG.118201.121"; exon_number "4";
chr22	StringTie	exon	46661381	46661442	1000	+	.	gene_id "MSTRG.118201"; transcript_id "MSTRG.118201.121"; exon_number "5";
chr22	StringTie	exon	46663040	46663172	1000	+	.	gene_id "MSTRG.118201"; transcript_id "MSTRG.118201.121"; exon_number "6";
chr22	StringTie	exon	46663838	46663863	1000	+	.	gene_id "MSTRG.118201"; transcript_id "MSTRG.118201.121"; exon_number "7";
chr22	StringTie	exon	46664026	46664117	1000	+	.	gene_id "MSTRG.118201"; transcript_id "MSTRG.118201.121"; exon_number "8";
chr22	StringTie	exon	46665615	46665706	1000	+	.	gene_id "MSTRG.118201"; transcript_id "MSTRG.118201.121"; exon_number "9";
chr22	StringTie	exon	46666825	46666873	1000	+	.	gene_id "MSTRG.118201"; transcript_id "MSTRG.118201.121"; exon_number "10";
chr22	StringTie	exon	46668096	46668167	1000	+	.	gene_id "MSTRG.118201"; transcript_id "MSTRG.118201.121"; exon_number "11";
chr22	StringTie	exon	46668689	46668732	1000	+	.	gene_id "MSTRG.118201"; transcript_id "MSTRG.118201.121"; exon_number "12";
chr22	StringTie	exon	46668799	46668908	1000	+	.	gene_id "MSTRG.118201"; transcript_id "MSTRG.118201.121"; exon_number "13";
chr22	StringTie	exon	46672843	46672997	1000	+	.	gene_id "MSTRG.118201"; transcript_id "MSTRG.118201.121"; exon_number "14";
chr22	StringTie	exon	46673670	46673814	1000	+	.	gene_id "MSTRG.118201"; transcript_id "MSTRG.118201.121"; exon_number "15";
chr22	StringTie	exon	46674657	46674750	1000	+	.	gene_id "MSTRG.118201"; transcript_id "MSTRG.118201.121"; exon_number "16";
chr22	StringTie	exon	46675468	46675552	1000	+	.	gene_id "MSTRG.118201"; transcript_id "MSTRG.118201.121"; exon_number "17";
chr22	StringTie	exon	46676600	46676668	1000	+	.	gene_id "MSTRG.118201"; transcript_id "MSTRG.118201.121"; exon_number "18";
chr22	StringTie	exon	46677147	46679752	1000	+	.	gene_id "MSTRG.118201"; transcript_id "MSTRG.118201.121"; exon_number "19";
chr22	StringTie	transcript	46625214	46682756	1000	+	.	gene_id "MSTRG.118201"; transcript_id "MSTRG.118201.122";
chr22	StringTie	exon	46625214	46625273	1000	+	.	gene_id "MSTRG.118201"; transcript_id "MSTRG.118201.122"; exon_number "1";
chr22	StringTie	exon	46626751	46626961	1000	+	.	gene_id "MSTRG.118201"; transcript_id "MSTRG.118201.122"; exon_number "2";
chr22	StringTie	exon	46637840	46637960	1000	+	.	gene_id "MSTRG.118201"; transcript_id "MSTRG.118201.122"; exon_number "3";
chr22	StringTie	exon	46658187	46658307	1000	+	.	gene_id "MSTRG.118201"; transcript_id "MSTRG.118201.122"; exon_number "4";
chr22	StringTie	exon	46661381	46661442	1000	+	.	gene_id "MSTRG.118201"; transcript_id "MSTRG.118201.122"; exon_number "5";
chr22	StringTie	exon	46663040	46663172	1000	+	.	gene_id "MSTRG.118201"; transcript_id "MSTRG.118201.122"; exon_number "6";
chr22	StringTie	exon	46663838	46663863	1000	+	.	gene_id "MSTRG.118201"; transcript_id "MSTRG.118201.122"; exon_number "7";
chr22	StringTie	exon	46664026	46664117	1000	+	.	gene_id "MSTRG.118201"; transcript_id "MSTRG.118201.122"; exon_number "8";
chr22	StringTie	exon	46665615	46665706	1000	+	.	gene_id "MSTRG.118201"; transcript_id "MSTRG.118201.122"; exon_number "9";
chr22	StringTie	exon	46666825	46666873	1000	+	.	gene_id "MSTRG.118201"; transcript_id "MSTRG.118201.122"; exon_number "10";
chr22	StringTie	exon	46668096	46668167	1000	+	.	gene_id "MSTRG.118201"; transcript_id "MSTRG.118201.122"; exon_number "11";
chr22	StringTie	exon	46668689	46668732	1000	+	.	gene_id "MSTRG.118201"; transcript_id "MSTRG.118201.122"; exon_number "12";
chr22	StringTie	exon	46668799	46668908	1000	+	.	gene_id "MSTRG.118201"; transcript_id "MSTRG.118201.122"; exon_number "13";
chr22	StringTie	exon	46672843	46672997	1000	+	.	gene_id "MSTRG.118201"; transcript_id "MSTRG.118201.122"; exon_number "14";
chr22	StringTie	exon	46673670	46673814	1000	+	.	gene_id "MSTRG.118201"; transcript_id "MSTRG.118201.122"; exon_number "15";
chr22	StringTie	exon	46674657	46674750	1000	+	.	gene_id "MSTRG.118201"; transcript_id "MSTRG.118201.122"; exon_number "16";
chr22	StringTie	exon	46675468	46675552	1000	+	.	gene_id "MSTRG.118201"; transcript_id "MSTRG.118201.122"; exon_number "17";
chr22	StringTie	exon	46676600	46676668	1000	+	.	gene_id "MSTRG.118201"; transcript_id "MSTRG.118201.122"; exon_number "18";
chr22	StringTie	exon	46677147	46682756	1000	+	.	gene_id "MSTRG.118201"; transcript_id "MSTRG.118201.122"; exon_number "19";
chr22	StringTie	transcript	46625250	46682965	1000	+	.	gene_id "MSTRG.118201"; transcript_id "MSTRG.118201.123";
chr22	StringTie	exon	46625250	46625269	1000	+	.	gene_id "MSTRG.118201"; transcript_id "MSTRG.118201.123"; exon_number "1";
chr22	StringTie	exon	46626751	46626961	1000	+	.	gene_id "MSTRG.118201"; transcript_id "MSTRG.118201.123"; exon_number "2";
chr22	StringTie	exon	46637840	46637960	1000	+	.	gene_id "MSTRG.118201"; transcript_id "MSTRG.118201.123"; exon_number "3";
chr22	StringTie	exon	46658187	46658307	1000	+	.	gene_id "MSTRG.118201"; transcript_id "MSTRG.118201.123"; exon_number "4";
chr22	StringTie	exon	46661381	46661442	1000	+	.	gene_id "MSTRG.118201"; transcript_id "MSTRG.118201.123"; exon_number "5";
chr22	StringTie	exon	46663040	46663172	1000	+	.	gene_id "MSTRG.118201"; transcript_id "MSTRG.118201.123"; exon_number "6";
chr22	StringTie	exon	46663838	46663863	1000	+	.	gene_id "MSTRG.118201"; transcript_id "MSTRG.118201.123"; exon_number "7";
chr22	StringTie	exon	46664026	46664117	1000	+	.	gene_id "MSTRG.118201"; transcript_id "MSTRG.118201.123"; exon_number "8";
chr22	StringTie	exon	46665615	46665706	1000	+	.	gene_id "MSTRG.118201"; transcript_id "MSTRG.118201.123"; exon_number "9";
chr22	StringTie	exon	46666825	46666873	1000	+	.	gene_id "MSTRG.118201"; transcript_id "MSTRG.118201.123"; exon_number "10";
chr22	StringTie	exon	46668096	46668167	1000	+	.	gene_id "MSTRG.118201"; transcript_id "MSTRG.118201.123"; exon_number "11";
chr22	StringTie	exon	46668689	46668732	1000	+	.	gene_id "MSTRG.118201"; transcript_id "MSTRG.118201.123"; exon_number "12";
chr22	StringTie	exon	46668799	46668908	1000	+	.	gene_id "MSTRG.118201"; transcript_id "MSTRG.118201.123"; exon_number "13";
chr22	StringTie	exon	46672843	46672997	1000	+	.	gene_id "MSTRG.118201"; transcript_id "MSTRG.118201.123"; exon_number "14";
chr22	StringTie	exon	46673670	46673814	1000	+	.	gene_id "MSTRG.118201"; transcript_id "MSTRG.118201.123"; exon_number "15";
chr22	StringTie	exon	46674657	46674750	1000	+	.	gene_id "MSTRG.118201"; transcript_id "MSTRG.118201.123"; exon_number "16";
chr22	StringTie	exon	46682411	46682965	1000	+	.	gene_id "MSTRG.118201"; transcript_id "MSTRG.118201.123"; exon_number "17";
chr22	StringTie	transcript	46625595	46682786	1000	+	.	gene_id "MSTRG.118201"; transcript_id "MSTRG.118201.124";
chr22	StringTie	exon	46625595	46625618	1000	+	.	gene_id "MSTRG.118201"; transcript_id "MSTRG.118201.124"; exon_number "1";
chr22	StringTie	exon	46626751	46626961	1000	+	.	gene_id "MSTRG.118201"; transcript_id "MSTRG.118201.124"; exon_number "2";
chr22	StringTie	exon	46637840	46637960	1000	+	.	gene_id "MSTRG.118201"; transcript_id "MSTRG.118201.124"; exon_number "3";
chr22	StringTie	exon	46658187	46658307	1000	+	.	gene_id "MSTRG.118201"; transcript_id "MSTRG.118201.124"; exon_number "4";
chr22	StringTie	exon	46661381	46661442	1000	+	.	gene_id "MSTRG.118201"; transcript_id "MSTRG.118201.124"; exon_number "5";
chr22	StringTie	exon	46663040	46663172	1000	+	.	gene_id "MSTRG.118201"; transcript_id "MSTRG.118201.124"; exon_number "6";
chr22	StringTie	exon	46663838	46663863	1000	+	.	gene_id "MSTRG.118201"; transcript_id "MSTRG.118201.124"; exon_number "7";
chr22	StringTie	exon	46664026	46664117	1000	+	.	gene_id "MSTRG.118201"; transcript_id "MSTRG.118201.124"; exon_number "8";
chr22	StringTie	exon	46665615	46665706	1000	+	.	gene_id "MSTRG.118201"; transcript_id "MSTRG.118201.124"; exon_number "9";
chr22	StringTie	exon	46666825	46666873	1000	+	.	gene_id "MSTRG.118201"; transcript_id "MSTRG.118201.124"; exon_number "10";
chr22	StringTie	exon	46668096	46668167	1000	+	.	gene_id "MSTRG.118201"; transcript_id "MSTRG.118201.124"; exon_number "11";
chr22	StringTie	exon	46668689	46668732	1000	+	.	gene_id "MSTRG.118201"; transcript_id "MSTRG.118201.124"; exon_number "12";
chr22	StringTie	exon	46668799	46668908	1000	+	.	gene_id "MSTRG.118201"; transcript_id "MSTRG.118201.124"; exon_number "13";
chr22	StringTie	exon	46671050	46672997	1000	+	.	gene_id "MSTRG.118201"; transcript_id "MSTRG.118201.124"; exon_number "14";
chr22	StringTie	exon	46673376	46673499	1000	+	.	gene_id "MSTRG.118201"; transcript_id "MSTRG.118201.124"; exon_number "15";
chr22	StringTie	exon	46673670	46673814	1000	+	.	gene_id "MSTRG.118201"; transcript_id "MSTRG.118201.124"; exon_number "16";
chr22	StringTie	exon	46674657	46674750	1000	+	.	gene_id "MSTRG.118201"; transcript_id "MSTRG.118201.124"; exon_number "17";
chr22	StringTie	exon	46675468	46675552	1000	+	.	gene_id "MSTRG.118201"; transcript_id "MSTRG.118201.124"; exon_number "18";
chr22	StringTie	exon	46676600	46676668	1000	+	.	gene_id "MSTRG.118201"; transcript_id "MSTRG.118201.124"; exon_number "19";
chr22	StringTie	exon	46677147	46682786	1000	+	.	gene_id "MSTRG.118201"; transcript_id "MSTRG.118201.124"; exon_number "20";
chr22	StringTie	transcript	46625603	46679750	1000	+	.	gene_id "MSTRG.118201"; transcript_id "MSTRG.118201.125";
chr22	StringTie	exon	46625603	46625618	1000	+	.	gene_id "MSTRG.118201"; transcript_id "MSTRG.118201.125"; exon_number "1";
chr22	StringTie	exon	46626751	46626961	1000	+	.	gene_id "MSTRG.118201"; transcript_id "MSTRG.118201.125"; exon_number "2";
chr22	StringTie	exon	46637840	46637960	1000	+	.	gene_id "MSTRG.118201"; transcript_id "MSTRG.118201.125"; exon_number "3";
chr22	StringTie	exon	46658187	46658293	1000	+	.	gene_id "MSTRG.118201"; transcript_id "MSTRG.118201.125"; exon_number "4";
chr22	StringTie	exon	46661381	46661442	1000	+	.	gene_id "MSTRG.118201"; transcript_id "MSTRG.118201.125"; exon_number "5";
chr22	StringTie	exon	46663040	46663172	1000	+	.	gene_id "MSTRG.118201"; transcript_id "MSTRG.118201.125"; exon_number "6";
chr22	StringTie	exon	46663838	46663863	1000	+	.	gene_id "MSTRG.118201"; transcript_id "MSTRG.118201.125"; exon_number "7";
chr22	StringTie	exon	46664026	46664117	1000	+	.	gene_id "MSTRG.118201"; transcript_id "MSTRG.118201.125"; exon_number "8";
chr22	StringTie	exon	46665615	46665706	1000	+	.	gene_id "MSTRG.118201"; transcript_id "MSTRG.118201.125"; exon_number "9";
chr22	StringTie	exon	46666825	46666873	1000	+	.	gene_id "MSTRG.118201"; transcript_id "MSTRG.118201.125"; exon_number "10";
chr22	StringTie	exon	46668096	46668167	1000	+	.	gene_id "MSTRG.118201"; transcript_id "MSTRG.118201.125"; exon_number "11";
chr22	StringTie	exon	46668689	46668732	1000	+	.	gene_id "MSTRG.118201"; transcript_id "MSTRG.118201.125"; exon_number "12";
chr22	StringTie	exon	46668799	46668908	1000	+	.	gene_id "MSTRG.118201"; transcript_id "MSTRG.118201.125"; exon_number "13";
chr22	StringTie	exon	46672843	46672997	1000	+	.	gene_id "MSTRG.118201"; transcript_id "MSTRG.118201.125"; exon_number "14";
chr22	StringTie	exon	46673670	46673814	1000	+	.	gene_id "MSTRG.118201"; transcript_id "MSTRG.118201.125"; exon_number "15";
chr22	StringTie	exon	46674657	46674750	1000	+	.	gene_id "MSTRG.118201"; transcript_id "MSTRG.118201.125"; exon_number "16";
chr22	StringTie	exon	46675468	46675552	1000	+	.	gene_id "MSTRG.118201"; transcript_id "MSTRG.118201.125"; exon_number "17";
chr22	StringTie	exon	46676600	46676668	1000	+	.	gene_id "MSTRG.118201"; transcript_id "MSTRG.118201.125"; exon_number "18";
chr22	StringTie	exon	46677147	46679750	1000	+	.	gene_id "MSTRG.118201"; transcript_id "MSTRG.118201.125"; exon_number "19";
chr22	StringTie	transcript	46625768	46679788	1000	+	.	gene_id "MSTRG.118201"; transcript_id "MSTRG.118201.126";
chr22	StringTie	exon	46625768	46626260	1000	+	.	gene_id "MSTRG.118201"; transcript_id "MSTRG.118201.126"; exon_number "1";
chr22	StringTie	exon	46626751	46626961	1000	+	.	gene_id "MSTRG.118201"; transcript_id "MSTRG.118201.126"; exon_number "2";
chr22	StringTie	exon	46637840	46637960	1000	+	.	gene_id "MSTRG.118201"; transcript_id "MSTRG.118201.126"; exon_number "3";
chr22	StringTie	exon	46658187	46658307	1000	+	.	gene_id "MSTRG.118201"; transcript_id "MSTRG.118201.126"; exon_number "4";
chr22	StringTie	exon	46661381	46661442	1000	+	.	gene_id "MSTRG.118201"; transcript_id "MSTRG.118201.126"; exon_number "5";
chr22	StringTie	exon	46663040	46663172	1000	+	.	gene_id "MSTRG.118201"; transcript_id "MSTRG.118201.126"; exon_number "6";
chr22	StringTie	exon	46663838	46663863	1000	+	.	gene_id "MSTRG.118201"; transcript_id "MSTRG.118201.126"; exon_number "7";
chr22	StringTie	exon	46664026	46664117	1000	+	.	gene_id "MSTRG.118201"; transcript_id "MSTRG.118201.126"; exon_number "8";
chr22	StringTie	exon	46665615	46665706	1000	+	.	gene_id "MSTRG.118201"; transcript_id "MSTRG.118201.126"; exon_number "9";
chr22	StringTie	exon	46666825	46666873	1000	+	.	gene_id "MSTRG.118201"; transcript_id "MSTRG.118201.126"; exon_number "10";
chr22	StringTie	exon	46668096	46668167	1000	+	.	gene_id "MSTRG.118201"; transcript_id "MSTRG.118201.126"; exon_number "11";
chr22	StringTie	exon	46668689	46668732	1000	+	.	gene_id "MSTRG.118201"; transcript_id "MSTRG.118201.126"; exon_number "12";
chr22	StringTie	exon	46668799	46668908	1000	+	.	gene_id "MSTRG.118201"; transcript_id "MSTRG.118201.126"; exon_number "13";
chr22	StringTie	exon	46672843	46672997	1000	+	.	gene_id "MSTRG.118201"; transcript_id "MSTRG.118201.126"; exon_number "14";
chr22	StringTie	exon	46673670	46673814	1000	+	.	gene_id "MSTRG.118201"; transcript_id "MSTRG.118201.126"; exon_number "15";
chr22	StringTie	exon	46674657	46674750	1000	+	.	gene_id "MSTRG.118201"; transcript_id "MSTRG.118201.126"; exon_number "16";
chr22	StringTie	exon	46675468	46675552	1000	+	.	gene_id "MSTRG.118201"; transcript_id "MSTRG.118201.126"; exon_number "17";
chr22	StringTie	exon	46676600	46676668	1000	+	.	gene_id "MSTRG.118201"; transcript_id "MSTRG.118201.126"; exon_number "18";
chr22	StringTie	exon	46677147	46679788	1000	+	.	gene_id "MSTRG.118201"; transcript_id "MSTRG.118201.126"; exon_number "19";
chr22	StringTie	transcript	46625970	46679911	1000	+	.	gene_id "MSTRG.118201"; transcript_id "MSTRG.118201.127";
chr22	StringTie	exon	46625970	46626446	1000	+	.	gene_id "MSTRG.118201"; transcript_id "MSTRG.118201.127"; exon_number "1";
chr22	StringTie	exon	46626751	46626961	1000	+	.	gene_id "MSTRG.118201"; transcript_id "MSTRG.118201.127"; exon_number "2";
chr22	StringTie	exon	46637840	46637960	1000	+	.	gene_id "MSTRG.118201"; transcript_id "MSTRG.118201.127"; exon_number "3";
chr22	StringTie	exon	46658187	46658307	1000	+	.	gene_id "MSTRG.118201"; transcript_id "MSTRG.118201.127"; exon_number "4";
chr22	StringTie	exon	46661381	46661442	1000	+	.	gene_id "MSTRG.118201"; transcript_id "MSTRG.118201.127"; exon_number "5";
chr22	StringTie	exon	46663040	46663172	1000	+	.	gene_id "MSTRG.118201"; transcript_id "MSTRG.118201.127"; exon_number "6";
chr22	StringTie	exon	46663838	46663863	1000	+	.	gene_id "MSTRG.118201"; transcript_id "MSTRG.118201.127"; exon_number "7";
chr22	StringTie	exon	46664026	46664117	1000	+	.	gene_id "MSTRG.118201"; transcript_id "MSTRG.118201.127"; exon_number "8";
chr22	StringTie	exon	46665615	46665706	1000	+	.	gene_id "MSTRG.118201"; transcript_id "MSTRG.118201.127"; exon_number "9";
chr22	StringTie	exon	46666825	46666873	1000	+	.	gene_id "MSTRG.118201"; transcript_id "MSTRG.118201.127"; exon_number "10";
chr22	StringTie	exon	46668096	46668167	1000	+	.	gene_id "MSTRG.118201"; transcript_id "MSTRG.118201.127"; exon_number "11";
chr22	StringTie	exon	46668689	46668732	1000	+	.	gene_id "MSTRG.118201"; transcript_id "MSTRG.118201.127"; exon_number "12";
chr22	StringTie	exon	46668799	46668908	1000	+	.	gene_id "MSTRG.118201"; transcript_id "MSTRG.118201.127"; exon_number "13";
chr22	StringTie	exon	46672843	46672997	1000	+	.	gene_id "MSTRG.118201"; transcript_id "MSTRG.118201.127"; exon_number "14";
chr22	StringTie	exon	46673670	46673814	1000	+	.	gene_id "MSTRG.118201"; transcript_id "MSTRG.118201.127"; exon_number "15";
chr22	StringTie	exon	46674657	46674750	1000	+	.	gene_id "MSTRG.118201"; transcript_id "MSTRG.118201.127"; exon_number "16";
chr22	StringTie	exon	46675468	46675552	1000	+	.	gene_id "MSTRG.118201"; transcript_id "MSTRG.118201.127"; exon_number "17";
chr22	StringTie	exon	46676600	46676668	1000	+	.	gene_id "MSTRG.118201"; transcript_id "MSTRG.118201.127"; exon_number "18";
chr22	StringTie	exon	46677147	46679911	1000	+	.	gene_id "MSTRG.118201"; transcript_id "MSTRG.118201.127"; exon_number "19";
chr22	StringTie	transcript	46626124	46679728	1000	+	.	gene_id "MSTRG.118201"; transcript_id "MSTRG.118201.128";
chr22	StringTie	exon	46626124	46626294	1000	+	.	gene_id "MSTRG.118201"; transcript_id "MSTRG.118201.128"; exon_number "1";
chr22	StringTie	exon	46626751	46626961	1000	+	.	gene_id "MSTRG.118201"; transcript_id "MSTRG.118201.128"; exon_number "2";
chr22	StringTie	exon	46637840	46637960	1000	+	.	gene_id "MSTRG.118201"; transcript_id "MSTRG.118201.128"; exon_number "3";
chr22	StringTie	exon	46658187	46658307	1000	+	.	gene_id "MSTRG.118201"; transcript_id "MSTRG.118201.128"; exon_number "4";
chr22	StringTie	exon	46661381	46661442	1000	+	.	gene_id "MSTRG.118201"; transcript_id "MSTRG.118201.128"; exon_number "5";
chr22	StringTie	exon	46663040	46663172	1000	+	.	gene_id "MSTRG.118201"; transcript_id "MSTRG.118201.128"; exon_number "6";
chr22	StringTie	exon	46663838	46663863	1000	+	.	gene_id "MSTRG.118201"; transcript_id "MSTRG.118201.128"; exon_number "7";
chr22	StringTie	exon	46664026	46664117	1000	+	.	gene_id "MSTRG.118201"; transcript_id "MSTRG.118201.128"; exon_number "8";
chr22	StringTie	exon	46665615	46665796	1000	+	.	gene_id "MSTRG.118201"; transcript_id "MSTRG.118201.128"; exon_number "9";
chr22	StringTie	exon	46666825	46666873	1000	+	.	gene_id "MSTRG.118201"; transcript_id "MSTRG.118201.128"; exon_number "10";
chr22	StringTie	exon	46668096	46668167	1000	+	.	gene_id "MSTRG.118201"; transcript_id "MSTRG.118201.128"; exon_number "11";
chr22	StringTie	exon	46668689	46668732	1000	+	.	gene_id "MSTRG.118201"; transcript_id "MSTRG.118201.128"; exon_number "12";
chr22	StringTie	exon	46668799	46668908	1000	+	.	gene_id "MSTRG.118201"; transcript_id "MSTRG.118201.128"; exon_number "13";
chr22	StringTie	exon	46672843	46672997	1000	+	.	gene_id "MSTRG.118201"; transcript_id "MSTRG.118201.128"; exon_number "14";
chr22	StringTie	exon	46673670	46673814	1000	+	.	gene_id "MSTRG.118201"; transcript_id "MSTRG.118201.128"; exon_number "15";
chr22	StringTie	exon	46674657	46674750	1000	+	.	gene_id "MSTRG.118201"; transcript_id "MSTRG.118201.128"; exon_number "16";
chr22	StringTie	exon	46675468	46675552	1000	+	.	gene_id "MSTRG.118201"; transcript_id "MSTRG.118201.128"; exon_number "17";
chr22	StringTie	exon	46676600	46676668	1000	+	.	gene_id "MSTRG.118201"; transcript_id "MSTRG.118201.128"; exon_number "18";
chr22	StringTie	exon	46677147	46679728	1000	+	.	gene_id "MSTRG.118201"; transcript_id "MSTRG.118201.128"; exon_number "19";
chr22	StringTie	transcript	46626248	46680863	1000	+	.	gene_id "MSTRG.118201"; transcript_id "MSTRG.118201.129";
chr22	StringTie	exon	46626248	46626294	1000	+	.	gene_id "MSTRG.118201"; transcript_id "MSTRG.118201.129"; exon_number "1";
chr22	StringTie	exon	46626751	46626961	1000	+	.	gene_id "MSTRG.118201"; transcript_id "MSTRG.118201.129"; exon_number "2";
chr22	StringTie	exon	46637840	46637960	1000	+	.	gene_id "MSTRG.118201"; transcript_id "MSTRG.118201.129"; exon_number "3";
chr22	StringTie	exon	46658187	46658307	1000	+	.	gene_id "MSTRG.118201"; transcript_id "MSTRG.118201.129"; exon_number "4";
chr22	StringTie	exon	46661381	46661442	1000	+	.	gene_id "MSTRG.118201"; transcript_id "MSTRG.118201.129"; exon_number "5";
chr22	StringTie	exon	46663040	46663172	1000	+	.	gene_id "MSTRG.118201"; transcript_id "MSTRG.118201.129"; exon_number "6";
chr22	StringTie	exon	46663838	46663863	1000	+	.	gene_id "MSTRG.118201"; transcript_id "MSTRG.118201.129"; exon_number "7";
chr22	StringTie	exon	46664026	46664117	1000	+	.	gene_id "MSTRG.118201"; transcript_id "MSTRG.118201.129"; exon_number "8";
chr22	StringTie	exon	46665615	46665706	1000	+	.	gene_id "MSTRG.118201"; transcript_id "MSTRG.118201.129"; exon_number "9";
chr22	StringTie	exon	46666825	46666873	1000	+	.	gene_id "MSTRG.118201"; transcript_id "MSTRG.118201.129"; exon_number "10";
chr22	StringTie	exon	46668096	46668167	1000	+	.	gene_id "MSTRG.118201"; transcript_id "MSTRG.118201.129"; exon_number "11";
chr22	StringTie	exon	46668689	46668732	1000	+	.	gene_id "MSTRG.118201"; transcript_id "MSTRG.118201.129"; exon_number "12";
chr22	StringTie	exon	46668799	46668908	1000	+	.	gene_id "MSTRG.118201"; transcript_id "MSTRG.118201.129"; exon_number "13";
chr22	StringTie	exon	46672843	46672997	1000	+	.	gene_id "MSTRG.118201"; transcript_id "MSTRG.118201.129"; exon_number "14";
chr22	StringTie	exon	46673676	46673814	1000	+	.	gene_id "MSTRG.118201"; transcript_id "MSTRG.118201.129"; exon_number "15";
chr22	StringTie	exon	46674657	46674750	1000	+	.	gene_id "MSTRG.118201"; transcript_id "MSTRG.118201.129"; exon_number "16";
chr22	StringTie	exon	46675468	46675552	1000	+	.	gene_id "MSTRG.118201"; transcript_id "MSTRG.118201.129"; exon_number "17";
chr22	StringTie	exon	46676600	46676668	1000	+	.	gene_id "MSTRG.118201"; transcript_id "MSTRG.118201.129"; exon_number "18";
chr22	StringTie	exon	46677147	46680863	1000	+	.	gene_id "MSTRG.118201"; transcript_id "MSTRG.118201.129"; exon_number "19";
chr22	StringTie	transcript	46577084	46593120	1000	+	.	gene_id "MSTRG.118201"; transcript_id "MSTRG.118201.13";
chr22	StringTie	exon	46577084	46577290	1000	+	.	gene_id "MSTRG.118201"; transcript_id "MSTRG.118201.13"; exon_number "1";
chr22	StringTie	exon	46586972	46588934	1000	+	.	gene_id "MSTRG.118201"; transcript_id "MSTRG.118201.13"; exon_number "2";
chr22	StringTie	exon	46591450	46591621	1000	+	.	gene_id "MSTRG.118201"; transcript_id "MSTRG.118201.13"; exon_number "3";
chr22	StringTie	exon	46591993	46593120	1000	+	.	gene_id "MSTRG.118201"; transcript_id "MSTRG.118201.13"; exon_number "4";
chr22	StringTie	transcript	46626396	46681303	1000	+	.	gene_id "MSTRG.118201"; transcript_id "MSTRG.118201.130";
chr22	StringTie	exon	46626396	46626483	1000	+	.	gene_id "MSTRG.118201"; transcript_id "MSTRG.118201.130"; exon_number "1";
chr22	StringTie	exon	46626751	46626961	1000	+	.	gene_id "MSTRG.118201"; transcript_id "MSTRG.118201.130"; exon_number "2";
chr22	StringTie	exon	46637840	46637960	1000	+	.	gene_id "MSTRG.118201"; transcript_id "MSTRG.118201.130"; exon_number "3";
chr22	StringTie	exon	46658187	46658307	1000	+	.	gene_id "MSTRG.118201"; transcript_id "MSTRG.118201.130"; exon_number "4";
chr22	StringTie	exon	46661381	46661442	1000	+	.	gene_id "MSTRG.118201"; transcript_id "MSTRG.118201.130"; exon_number "5";
chr22	StringTie	exon	46663040	46663172	1000	+	.	gene_id "MSTRG.118201"; transcript_id "MSTRG.118201.130"; exon_number "6";
chr22	StringTie	exon	46663838	46663863	1000	+	.	gene_id "MSTRG.118201"; transcript_id "MSTRG.118201.130"; exon_number "7";
chr22	StringTie	exon	46664026	46664117	1000	+	.	gene_id "MSTRG.118201"; transcript_id "MSTRG.118201.130"; exon_number "8";
chr22	StringTie	exon	46665615	46665796	1000	+	.	gene_id "MSTRG.118201"; transcript_id "MSTRG.118201.130"; exon_number "9";
chr22	StringTie	exon	46666825	46666873	1000	+	.	gene_id "MSTRG.118201"; transcript_id "MSTRG.118201.130"; exon_number "10";
chr22	StringTie	exon	46668096	46668167	1000	+	.	gene_id "MSTRG.118201"; transcript_id "MSTRG.118201.130"; exon_number "11";
chr22	StringTie	exon	46668689	46668732	1000	+	.	gene_id "MSTRG.118201"; transcript_id "MSTRG.118201.130"; exon_number "12";
chr22	StringTie	exon	46668799	46668908	1000	+	.	gene_id "MSTRG.118201"; transcript_id "MSTRG.118201.130"; exon_number "13";
chr22	StringTie	exon	46672843	46672997	1000	+	.	gene_id "MSTRG.118201"; transcript_id "MSTRG.118201.130"; exon_number "14";
chr22	StringTie	exon	46673670	46673814	1000	+	.	gene_id "MSTRG.118201"; transcript_id "MSTRG.118201.130"; exon_number "15";
chr22	StringTie	exon	46674657	46674750	1000	+	.	gene_id "MSTRG.118201"; transcript_id "MSTRG.118201.130"; exon_number "16";
chr22	StringTie	exon	46675468	46675552	1000	+	.	gene_id "MSTRG.118201"; transcript_id "MSTRG.118201.130"; exon_number "17";
chr22	StringTie	exon	46676600	46676668	1000	+	.	gene_id "MSTRG.118201"; transcript_id "MSTRG.118201.130"; exon_number "18";
chr22	StringTie	exon	46677147	46681303	1000	+	.	gene_id "MSTRG.118201"; transcript_id "MSTRG.118201.130"; exon_number "19";
chr22	StringTie	transcript	46626484	46679807	1000	+	.	gene_id "MSTRG.118201"; transcript_id "MSTRG.118201.131";
chr22	StringTie	exon	46626484	46626603	1000	+	.	gene_id "MSTRG.118201"; transcript_id "MSTRG.118201.131"; exon_number "1";
chr22	StringTie	exon	46626751	46626961	1000	+	.	gene_id "MSTRG.118201"; transcript_id "MSTRG.118201.131"; exon_number "2";
chr22	StringTie	exon	46637840	46637960	1000	+	.	gene_id "MSTRG.118201"; transcript_id "MSTRG.118201.131"; exon_number "3";
chr22	StringTie	exon	46658187	46658307	1000	+	.	gene_id "MSTRG.118201"; transcript_id "MSTRG.118201.131"; exon_number "4";
chr22	StringTie	exon	46661381	46661442	1000	+	.	gene_id "MSTRG.118201"; transcript_id "MSTRG.118201.131"; exon_number "5";
chr22	StringTie	exon	46663040	46663172	1000	+	.	gene_id "MSTRG.118201"; transcript_id "MSTRG.118201.131"; exon_number "6";
chr22	StringTie	exon	46663838	46663863	1000	+	.	gene_id "MSTRG.118201"; transcript_id "MSTRG.118201.131"; exon_number "7";
chr22	StringTie	exon	46664026	46664117	1000	+	.	gene_id "MSTRG.118201"; transcript_id "MSTRG.118201.131"; exon_number "8";
chr22	StringTie	exon	46666825	46666873	1000	+	.	gene_id "MSTRG.118201"; transcript_id "MSTRG.118201.131"; exon_number "9";
chr22	StringTie	exon	46668096	46668167	1000	+	.	gene_id "MSTRG.118201"; transcript_id "MSTRG.118201.131"; exon_number "10";
chr22	StringTie	exon	46668689	46668732	1000	+	.	gene_id "MSTRG.118201"; transcript_id "MSTRG.118201.131"; exon_number "11";
chr22	StringTie	exon	46668799	46668908	1000	+	.	gene_id "MSTRG.118201"; transcript_id "MSTRG.118201.131"; exon_number "12";
chr22	StringTie	exon	46672843	46672997	1000	+	.	gene_id "MSTRG.118201"; transcript_id "MSTRG.118201.131"; exon_number "13";
chr22	StringTie	exon	46673670	46673814	1000	+	.	gene_id "MSTRG.118201"; transcript_id "MSTRG.118201.131"; exon_number "14";
chr22	StringTie	exon	46674657	46674750	1000	+	.	gene_id "MSTRG.118201"; transcript_id "MSTRG.118201.131"; exon_number "15";
chr22	StringTie	exon	46675468	46675552	1000	+	.	gene_id "MSTRG.118201"; transcript_id "MSTRG.118201.131"; exon_number "16";
chr22	StringTie	exon	46676600	46676668	1000	+	.	gene_id "MSTRG.118201"; transcript_id "MSTRG.118201.131"; exon_number "17";
chr22	StringTie	exon	46677147	46679807	1000	+	.	gene_id "MSTRG.118201"; transcript_id "MSTRG.118201.131"; exon_number "18";
chr22	StringTie	transcript	46626521	46680027	1000	+	.	gene_id "MSTRG.118201"; transcript_id "MSTRG.118201.132";
chr22	StringTie	exon	46626521	46626603	1000	+	.	gene_id "MSTRG.118201"; transcript_id "MSTRG.118201.132"; exon_number "1";
chr22	StringTie	exon	46626751	46626961	1000	+	.	gene_id "MSTRG.118201"; transcript_id "MSTRG.118201.132"; exon_number "2";
chr22	StringTie	exon	46637840	46637960	1000	+	.	gene_id "MSTRG.118201"; transcript_id "MSTRG.118201.132"; exon_number "3";
chr22	StringTie	exon	46658187	46658307	1000	+	.	gene_id "MSTRG.118201"; transcript_id "MSTRG.118201.132"; exon_number "4";
chr22	StringTie	exon	46661381	46661442	1000	+	.	gene_id "MSTRG.118201"; transcript_id "MSTRG.118201.132"; exon_number "5";
chr22	StringTie	exon	46663040	46663172	1000	+	.	gene_id "MSTRG.118201"; transcript_id "MSTRG.118201.132"; exon_number "6";
chr22	StringTie	exon	46663838	46663863	1000	+	.	gene_id "MSTRG.118201"; transcript_id "MSTRG.118201.132"; exon_number "7";
chr22	StringTie	exon	46664026	46664117	1000	+	.	gene_id "MSTRG.118201"; transcript_id "MSTRG.118201.132"; exon_number "8";
chr22	StringTie	exon	46665615	46665706	1000	+	.	gene_id "MSTRG.118201"; transcript_id "MSTRG.118201.132"; exon_number "9";
chr22	StringTie	exon	46666825	46666873	1000	+	.	gene_id "MSTRG.118201"; transcript_id "MSTRG.118201.132"; exon_number "10";
chr22	StringTie	exon	46668096	46668167	1000	+	.	gene_id "MSTRG.118201"; transcript_id "MSTRG.118201.132"; exon_number "11";
chr22	StringTie	exon	46668689	46668732	1000	+	.	gene_id "MSTRG.118201"; transcript_id "MSTRG.118201.132"; exon_number "12";
chr22	StringTie	exon	46668799	46668908	1000	+	.	gene_id "MSTRG.118201"; transcript_id "MSTRG.118201.132"; exon_number "13";
chr22	StringTie	exon	46672843	46672997	1000	+	.	gene_id "MSTRG.118201"; transcript_id "MSTRG.118201.132"; exon_number "14";
chr22	StringTie	exon	46673670	46673814	1000	+	.	gene_id "MSTRG.118201"; transcript_id "MSTRG.118201.132"; exon_number "15";
chr22	StringTie	exon	46674657	46674750	1000	+	.	gene_id "MSTRG.118201"; transcript_id "MSTRG.118201.132"; exon_number "16";
chr22	StringTie	exon	46675468	46675552	1000	+	.	gene_id "MSTRG.118201"; transcript_id "MSTRG.118201.132"; exon_number "17";
chr22	StringTie	exon	46676600	46676668	1000	+	.	gene_id "MSTRG.118201"; transcript_id "MSTRG.118201.132"; exon_number "18";
chr22	StringTie	exon	46677576	46680027	1000	+	.	gene_id "MSTRG.118201"; transcript_id "MSTRG.118201.132"; exon_number "19";
chr22	StringTie	transcript	46626546	46680836	1000	+	.	gene_id "MSTRG.118201"; transcript_id "MSTRG.118201.133";
chr22	StringTie	exon	46626546	46626603	1000	+	.	gene_id "MSTRG.118201"; transcript_id "MSTRG.118201.133"; exon_number "1";
chr22	StringTie	exon	46626751	46626961	1000	+	.	gene_id "MSTRG.118201"; transcript_id "MSTRG.118201.133"; exon_number "2";
chr22	StringTie	exon	46637840	46637960	1000	+	.	gene_id "MSTRG.118201"; transcript_id "MSTRG.118201.133"; exon_number "3";
chr22	StringTie	exon	46658189	46658307	1000	+	.	gene_id "MSTRG.118201"; transcript_id "MSTRG.118201.133"; exon_number "4";
chr22	StringTie	exon	46661381	46661442	1000	+	.	gene_id "MSTRG.118201"; transcript_id "MSTRG.118201.133"; exon_number "5";
chr22	StringTie	exon	46663040	46663172	1000	+	.	gene_id "MSTRG.118201"; transcript_id "MSTRG.118201.133"; exon_number "6";
chr22	StringTie	exon	46663838	46663863	1000	+	.	gene_id "MSTRG.118201"; transcript_id "MSTRG.118201.133"; exon_number "7";
chr22	StringTie	exon	46664026	46664117	1000	+	.	gene_id "MSTRG.118201"; transcript_id "MSTRG.118201.133"; exon_number "8";
chr22	StringTie	exon	46665615	46665706	1000	+	.	gene_id "MSTRG.118201"; transcript_id "MSTRG.118201.133"; exon_number "9";
chr22	StringTie	exon	46666825	46666873	1000	+	.	gene_id "MSTRG.118201"; transcript_id "MSTRG.118201.133"; exon_number "10";
chr22	StringTie	exon	46668096	46668167	1000	+	.	gene_id "MSTRG.118201"; transcript_id "MSTRG.118201.133"; exon_number "11";
chr22	StringTie	exon	46668689	46668732	1000	+	.	gene_id "MSTRG.118201"; transcript_id "MSTRG.118201.133"; exon_number "12";
chr22	StringTie	exon	46668799	46668908	1000	+	.	gene_id "MSTRG.118201"; transcript_id "MSTRG.118201.133"; exon_number "13";
chr22	StringTie	exon	46672843	46672997	1000	+	.	gene_id "MSTRG.118201"; transcript_id "MSTRG.118201.133"; exon_number "14";
chr22	StringTie	exon	46673376	46673814	1000	+	.	gene_id "MSTRG.118201"; transcript_id "MSTRG.118201.133"; exon_number "15";
chr22	StringTie	exon	46674657	46674750	1000	+	.	gene_id "MSTRG.118201"; transcript_id "MSTRG.118201.133"; exon_number "16";
chr22	StringTie	exon	46675468	46675552	1000	+	.	gene_id "MSTRG.118201"; transcript_id "MSTRG.118201.133"; exon_number "17";
chr22	StringTie	exon	46676600	46676668	1000	+	.	gene_id "MSTRG.118201"; transcript_id "MSTRG.118201.133"; exon_number "18";
chr22	StringTie	exon	46677147	46680008	1000	+	.	gene_id "MSTRG.118201"; transcript_id "MSTRG.118201.133"; exon_number "19";
chr22	StringTie	exon	46680051	46680836	1000	+	.	gene_id "MSTRG.118201"; transcript_id "MSTRG.118201.133"; exon_number "20";
chr22	StringTie	transcript	46626650	46682800	1000	+	.	gene_id "MSTRG.118201"; transcript_id "MSTRG.118201.134";
chr22	StringTie	exon	46626650	46626681	1000	+	.	gene_id "MSTRG.118201"; transcript_id "MSTRG.118201.134"; exon_number "1";
chr22	StringTie	exon	46626751	46626961	1000	+	.	gene_id "MSTRG.118201"; transcript_id "MSTRG.118201.134"; exon_number "2";
chr22	StringTie	exon	46637840	46637960	1000	+	.	gene_id "MSTRG.118201"; transcript_id "MSTRG.118201.134"; exon_number "3";
chr22	StringTie	exon	46658187	46658307	1000	+	.	gene_id "MSTRG.118201"; transcript_id "MSTRG.118201.134"; exon_number "4";
chr22	StringTie	exon	46661381	46661442	1000	+	.	gene_id "MSTRG.118201"; transcript_id "MSTRG.118201.134"; exon_number "5";
chr22	StringTie	exon	46663040	46663172	1000	+	.	gene_id "MSTRG.118201"; transcript_id "MSTRG.118201.134"; exon_number "6";
chr22	StringTie	exon	46663838	46663863	1000	+	.	gene_id "MSTRG.118201"; transcript_id "MSTRG.118201.134"; exon_number "7";
chr22	StringTie	exon	46664026	46664117	1000	+	.	gene_id "MSTRG.118201"; transcript_id "MSTRG.118201.134"; exon_number "8";
chr22	StringTie	exon	46665615	46665706	1000	+	.	gene_id "MSTRG.118201"; transcript_id "MSTRG.118201.134"; exon_number "9";
chr22	StringTie	exon	46666825	46666873	1000	+	.	gene_id "MSTRG.118201"; transcript_id "MSTRG.118201.134"; exon_number "10";
chr22	StringTie	exon	46668096	46668167	1000	+	.	gene_id "MSTRG.118201"; transcript_id "MSTRG.118201.134"; exon_number "11";
chr22	StringTie	exon	46668689	46668732	1000	+	.	gene_id "MSTRG.118201"; transcript_id "MSTRG.118201.134"; exon_number "12";
chr22	StringTie	exon	46668799	46668908	1000	+	.	gene_id "MSTRG.118201"; transcript_id "MSTRG.118201.134"; exon_number "13";
chr22	StringTie	exon	46672843	46672997	1000	+	.	gene_id "MSTRG.118201"; transcript_id "MSTRG.118201.134"; exon_number "14";
chr22	StringTie	exon	46673670	46673814	1000	+	.	gene_id "MSTRG.118201"; transcript_id "MSTRG.118201.134"; exon_number "15";
chr22	StringTie	exon	46674657	46674750	1000	+	.	gene_id "MSTRG.118201"; transcript_id "MSTRG.118201.134"; exon_number "16";
chr22	StringTie	exon	46682411	46682800	1000	+	.	gene_id "MSTRG.118201"; transcript_id "MSTRG.118201.134"; exon_number "17";
chr22	StringTie	transcript	46626843	46683136	1000	+	.	gene_id "MSTRG.118201"; transcript_id "MSTRG.118201.136";
chr22	StringTie	exon	46626843	46626916	1000	+	.	gene_id "MSTRG.118201"; transcript_id "MSTRG.118201.136"; exon_number "1";
chr22	StringTie	exon	46637840	46637960	1000	+	.	gene_id "MSTRG.118201"; transcript_id "MSTRG.118201.136"; exon_number "2";
chr22	StringTie	exon	46658189	46658307	1000	+	.	gene_id "MSTRG.118201"; transcript_id "MSTRG.118201.136"; exon_number "3";
chr22	StringTie	exon	46661381	46661442	1000	+	.	gene_id "MSTRG.118201"; transcript_id "MSTRG.118201.136"; exon_number "4";
chr22	StringTie	exon	46663040	46663172	1000	+	.	gene_id "MSTRG.118201"; transcript_id "MSTRG.118201.136"; exon_number "5";
chr22	StringTie	exon	46663838	46664117	1000	+	.	gene_id "MSTRG.118201"; transcript_id "MSTRG.118201.136"; exon_number "6";
chr22	StringTie	exon	46665615	46666873	1000	+	.	gene_id "MSTRG.118201"; transcript_id "MSTRG.118201.136"; exon_number "7";
chr22	StringTie	exon	46668096	46668167	1000	+	.	gene_id "MSTRG.118201"; transcript_id "MSTRG.118201.136"; exon_number "8";
chr22	StringTie	exon	46668689	46672997	1000	+	.	gene_id "MSTRG.118201"; transcript_id "MSTRG.118201.136"; exon_number "9";
chr22	StringTie	exon	46673376	46673814	1000	+	.	gene_id "MSTRG.118201"; transcript_id "MSTRG.118201.136"; exon_number "10";
chr22	StringTie	exon	46674657	46674750	1000	+	.	gene_id "MSTRG.118201"; transcript_id "MSTRG.118201.136"; exon_number "11";
chr22	StringTie	exon	46675468	46675552	1000	+	.	gene_id "MSTRG.118201"; transcript_id "MSTRG.118201.136"; exon_number "12";
chr22	StringTie	exon	46676600	46676668	1000	+	.	gene_id "MSTRG.118201"; transcript_id "MSTRG.118201.136"; exon_number "13";
chr22	StringTie	exon	46677147	46683136	1000	+	.	gene_id "MSTRG.118201"; transcript_id "MSTRG.118201.136"; exon_number "14";
chr22	StringTie	transcript	46629604	46679890	1000	+	.	gene_id "MSTRG.118201"; transcript_id "MSTRG.118201.138";
chr22	StringTie	exon	46629604	46635994	1000	+	.	gene_id "MSTRG.118201"; transcript_id "MSTRG.118201.138"; exon_number "1";
chr22	StringTie	exon	46637840	46637960	1000	+	.	gene_id "MSTRG.118201"; transcript_id "MSTRG.118201.138"; exon_number "2";
chr22	StringTie	exon	46658187	46658307	1000	+	.	gene_id "MSTRG.118201"; transcript_id "MSTRG.118201.138"; exon_number "3";
chr22	StringTie	exon	46661381	46661442	1000	+	.	gene_id "MSTRG.118201"; transcript_id "MSTRG.118201.138"; exon_number "4";
chr22	StringTie	exon	46663040	46663172	1000	+	.	gene_id "MSTRG.118201"; transcript_id "MSTRG.118201.138"; exon_number "5";
chr22	StringTie	exon	46663838	46663863	1000	+	.	gene_id "MSTRG.118201"; transcript_id "MSTRG.118201.138"; exon_number "6";
chr22	StringTie	exon	46664026	46664117	1000	+	.	gene_id "MSTRG.118201"; transcript_id "MSTRG.118201.138"; exon_number "7";
chr22	StringTie	exon	46665615	46665706	1000	+	.	gene_id "MSTRG.118201"; transcript_id "MSTRG.118201.138"; exon_number "8";
chr22	StringTie	exon	46666825	46666873	1000	+	.	gene_id "MSTRG.118201"; transcript_id "MSTRG.118201.138"; exon_number "9";
chr22	StringTie	exon	46668096	46668167	1000	+	.	gene_id "MSTRG.118201"; transcript_id "MSTRG.118201.138"; exon_number "10";
chr22	StringTie	exon	46668689	46668732	1000	+	.	gene_id "MSTRG.118201"; transcript_id "MSTRG.118201.138"; exon_number "11";
chr22	StringTie	exon	46668799	46668908	1000	+	.	gene_id "MSTRG.118201"; transcript_id "MSTRG.118201.138"; exon_number "12";
chr22	StringTie	exon	46672843	46672997	1000	+	.	gene_id "MSTRG.118201"; transcript_id "MSTRG.118201.138"; exon_number "13";
chr22	StringTie	exon	46673670	46673814	1000	+	.	gene_id "MSTRG.118201"; transcript_id "MSTRG.118201.138"; exon_number "14";
chr22	StringTie	exon	46674657	46674750	1000	+	.	gene_id "MSTRG.118201"; transcript_id "MSTRG.118201.138"; exon_number "15";
chr22	StringTie	exon	46675468	46675552	1000	+	.	gene_id "MSTRG.118201"; transcript_id "MSTRG.118201.138"; exon_number "16";
chr22	StringTie	exon	46676600	46676668	1000	+	.	gene_id "MSTRG.118201"; transcript_id "MSTRG.118201.138"; exon_number "17";
chr22	StringTie	exon	46677147	46679890	1000	+	.	gene_id "MSTRG.118201"; transcript_id "MSTRG.118201.138"; exon_number "18";
chr22	StringTie	transcript	46635713	46680867	1000	+	.	gene_id "MSTRG.118201"; transcript_id "MSTRG.118201.139";
chr22	StringTie	exon	46635713	46635994	1000	+	.	gene_id "MSTRG.118201"; transcript_id "MSTRG.118201.139"; exon_number "1";
chr22	StringTie	exon	46637840	46637960	1000	+	.	gene_id "MSTRG.118201"; transcript_id "MSTRG.118201.139"; exon_number "2";
chr22	StringTie	exon	46658187	46658307	1000	+	.	gene_id "MSTRG.118201"; transcript_id "MSTRG.118201.139"; exon_number "3";
chr22	StringTie	exon	46661381	46661442	1000	+	.	gene_id "MSTRG.118201"; transcript_id "MSTRG.118201.139"; exon_number "4";
chr22	StringTie	exon	46663040	46663172	1000	+	.	gene_id "MSTRG.118201"; transcript_id "MSTRG.118201.139"; exon_number "5";
chr22	StringTie	exon	46663838	46663863	1000	+	.	gene_id "MSTRG.118201"; transcript_id "MSTRG.118201.139"; exon_number "6";
chr22	StringTie	exon	46664026	46664117	1000	+	.	gene_id "MSTRG.118201"; transcript_id "MSTRG.118201.139"; exon_number "7";
chr22	StringTie	exon	46665615	46665706	1000	+	.	gene_id "MSTRG.118201"; transcript_id "MSTRG.118201.139"; exon_number "8";
chr22	StringTie	exon	46666825	46666873	1000	+	.	gene_id "MSTRG.118201"; transcript_id "MSTRG.118201.139"; exon_number "9";
chr22	StringTie	exon	46668096	46668167	1000	+	.	gene_id "MSTRG.118201"; transcript_id "MSTRG.118201.139"; exon_number "10";
chr22	StringTie	exon	46668689	46668732	1000	+	.	gene_id "MSTRG.118201"; transcript_id "MSTRG.118201.139"; exon_number "11";
chr22	StringTie	exon	46668799	46668908	1000	+	.	gene_id "MSTRG.118201"; transcript_id "MSTRG.118201.139"; exon_number "12";
chr22	StringTie	exon	46672843	46672997	1000	+	.	gene_id "MSTRG.118201"; transcript_id "MSTRG.118201.139"; exon_number "13";
chr22	StringTie	exon	46673676	46673814	1000	+	.	gene_id "MSTRG.118201"; transcript_id "MSTRG.118201.139"; exon_number "14";
chr22	StringTie	exon	46674657	46674750	1000	+	.	gene_id "MSTRG.118201"; transcript_id "MSTRG.118201.139"; exon_number "15";
chr22	StringTie	exon	46675468	46675552	1000	+	.	gene_id "MSTRG.118201"; transcript_id "MSTRG.118201.139"; exon_number "16";
chr22	StringTie	exon	46676600	46676668	1000	+	.	gene_id "MSTRG.118201"; transcript_id "MSTRG.118201.139"; exon_number "17";
chr22	StringTie	exon	46677147	46680867	1000	+	.	gene_id "MSTRG.118201"; transcript_id "MSTRG.118201.139"; exon_number "18";
chr22	StringTie	transcript	46577085	46642559	1000	+	.	gene_id "MSTRG.118201"; transcript_id "MSTRG.118201.14";
chr22	StringTie	exon	46577085	46577290	1000	+	.	gene_id "MSTRG.118201"; transcript_id "MSTRG.118201.14"; exon_number "1";
chr22	StringTie	exon	46626751	46626961	1000	+	.	gene_id "MSTRG.118201"; transcript_id "MSTRG.118201.14"; exon_number "2";
chr22	StringTie	exon	46637840	46637960	1000	+	.	gene_id "MSTRG.118201"; transcript_id "MSTRG.118201.14"; exon_number "3";
chr22	StringTie	exon	46642123	46642559	1000	+	.	gene_id "MSTRG.118201"; transcript_id "MSTRG.118201.14"; exon_number "4";
chr22	StringTie	transcript	46635716	46679699	1000	+	.	gene_id "MSTRG.118201"; transcript_id "MSTRG.118201.140";
chr22	StringTie	exon	46635716	46637395	1000	+	.	gene_id "MSTRG.118201"; transcript_id "MSTRG.118201.140"; exon_number "1";
chr22	StringTie	exon	46637840	46637960	1000	+	.	gene_id "MSTRG.118201"; transcript_id "MSTRG.118201.140"; exon_number "2";
chr22	StringTie	exon	46658189	46658307	1000	+	.	gene_id "MSTRG.118201"; transcript_id "MSTRG.118201.140"; exon_number "3";
chr22	StringTie	exon	46661381	46661442	1000	+	.	gene_id "MSTRG.118201"; transcript_id "MSTRG.118201.140"; exon_number "4";
chr22	StringTie	exon	46663040	46663172	1000	+	.	gene_id "MSTRG.118201"; transcript_id "MSTRG.118201.140"; exon_number "5";
chr22	StringTie	exon	46663838	46663863	1000	+	.	gene_id "MSTRG.118201"; transcript_id "MSTRG.118201.140"; exon_number "6";
chr22	StringTie	exon	46664026	46664117	1000	+	.	gene_id "MSTRG.118201"; transcript_id "MSTRG.118201.140"; exon_number "7";
chr22	StringTie	exon	46665615	46665706	1000	+	.	gene_id "MSTRG.118201"; transcript_id "MSTRG.118201.140"; exon_number "8";
chr22	StringTie	exon	46666825	46666873	1000	+	.	gene_id "MSTRG.118201"; transcript_id "MSTRG.118201.140"; exon_number "9";
chr22	StringTie	exon	46668096	46668167	1000	+	.	gene_id "MSTRG.118201"; transcript_id "MSTRG.118201.140"; exon_number "10";
chr22	StringTie	exon	46668689	46668732	1000	+	.	gene_id "MSTRG.118201"; transcript_id "MSTRG.118201.140"; exon_number "11";
chr22	StringTie	exon	46668799	46668908	1000	+	.	gene_id "MSTRG.118201"; transcript_id "MSTRG.118201.140"; exon_number "12";
chr22	StringTie	exon	46672843	46672997	1000	+	.	gene_id "MSTRG.118201"; transcript_id "MSTRG.118201.140"; exon_number "13";
chr22	StringTie	exon	46673676	46673814	1000	+	.	gene_id "MSTRG.118201"; transcript_id "MSTRG.118201.140"; exon_number "14";
chr22	StringTie	exon	46674657	46674750	1000	+	.	gene_id "MSTRG.118201"; transcript_id "MSTRG.118201.140"; exon_number "15";
chr22	StringTie	exon	46675468	46675552	1000	+	.	gene_id "MSTRG.118201"; transcript_id "MSTRG.118201.140"; exon_number "16";
chr22	StringTie	exon	46676600	46676668	1000	+	.	gene_id "MSTRG.118201"; transcript_id "MSTRG.118201.140"; exon_number "17";
chr22	StringTie	exon	46677147	46679699	1000	+	.	gene_id "MSTRG.118201"; transcript_id "MSTRG.118201.140"; exon_number "18";
chr22	StringTie	transcript	46646803	46680861	1000	+	.	gene_id "MSTRG.118201"; transcript_id "MSTRG.118201.141";
chr22	StringTie	exon	46646803	46650013	1000	+	.	gene_id "MSTRG.118201"; transcript_id "MSTRG.118201.141"; exon_number "1";
chr22	StringTie	exon	46650188	46650250	1000	+	.	gene_id "MSTRG.118201"; transcript_id "MSTRG.118201.141"; exon_number "2";
chr22	StringTie	exon	46650529	46650642	1000	+	.	gene_id "MSTRG.118201"; transcript_id "MSTRG.118201.141"; exon_number "3";
chr22	StringTie	exon	46658187	46658307	1000	+	.	gene_id "MSTRG.118201"; transcript_id "MSTRG.118201.141"; exon_number "4";
chr22	StringTie	exon	46661381	46661442	1000	+	.	gene_id "MSTRG.118201"; transcript_id "MSTRG.118201.141"; exon_number "5";
chr22	StringTie	exon	46663040	46663172	1000	+	.	gene_id "MSTRG.118201"; transcript_id "MSTRG.118201.141"; exon_number "6";
chr22	StringTie	exon	46663838	46663863	1000	+	.	gene_id "MSTRG.118201"; transcript_id "MSTRG.118201.141"; exon_number "7";
chr22	StringTie	exon	46664026	46664117	1000	+	.	gene_id "MSTRG.118201"; transcript_id "MSTRG.118201.141"; exon_number "8";
chr22	StringTie	exon	46665615	46665706	1000	+	.	gene_id "MSTRG.118201"; transcript_id "MSTRG.118201.141"; exon_number "9";
chr22	StringTie	exon	46666825	46666873	1000	+	.	gene_id "MSTRG.118201"; transcript_id "MSTRG.118201.141"; exon_number "10";
chr22	StringTie	exon	46668096	46668167	1000	+	.	gene_id "MSTRG.118201"; transcript_id "MSTRG.118201.141"; exon_number "11";
chr22	StringTie	exon	46668689	46668732	1000	+	.	gene_id "MSTRG.118201"; transcript_id "MSTRG.118201.141"; exon_number "12";
chr22	StringTie	exon	46668799	46668908	1000	+	.	gene_id "MSTRG.118201"; transcript_id "MSTRG.118201.141"; exon_number "13";
chr22	StringTie	exon	46672843	46672997	1000	+	.	gene_id "MSTRG.118201"; transcript_id "MSTRG.118201.141"; exon_number "14";
chr22	StringTie	exon	46673670	46673814	1000	+	.	gene_id "MSTRG.118201"; transcript_id "MSTRG.118201.141"; exon_number "15";
chr22	StringTie	exon	46674657	46674750	1000	+	.	gene_id "MSTRG.118201"; transcript_id "MSTRG.118201.141"; exon_number "16";
chr22	StringTie	exon	46675468	46675552	1000	+	.	gene_id "MSTRG.118201"; transcript_id "MSTRG.118201.141"; exon_number "17";
chr22	StringTie	exon	46676600	46676668	1000	+	.	gene_id "MSTRG.118201"; transcript_id "MSTRG.118201.141"; exon_number "18";
chr22	StringTie	exon	46677147	46680861	1000	+	.	gene_id "MSTRG.118201"; transcript_id "MSTRG.118201.141"; exon_number "19";
chr22	StringTie	transcript	46647752	46680825	1000	+	.	gene_id "MSTRG.118201"; transcript_id "MSTRG.118201.142";
chr22	StringTie	exon	46647752	46647774	1000	+	.	gene_id "MSTRG.118201"; transcript_id "MSTRG.118201.142"; exon_number "1";
chr22	StringTie	exon	46649915	46650013	1000	+	.	gene_id "MSTRG.118201"; transcript_id "MSTRG.118201.142"; exon_number "2";
chr22	StringTie	exon	46658187	46658307	1000	+	.	gene_id "MSTRG.118201"; transcript_id "MSTRG.118201.142"; exon_number "3";
chr22	StringTie	exon	46661381	46661442	1000	+	.	gene_id "MSTRG.118201"; transcript_id "MSTRG.118201.142"; exon_number "4";
chr22	StringTie	exon	46663040	46663172	1000	+	.	gene_id "MSTRG.118201"; transcript_id "MSTRG.118201.142"; exon_number "5";
chr22	StringTie	exon	46663838	46663863	1000	+	.	gene_id "MSTRG.118201"; transcript_id "MSTRG.118201.142"; exon_number "6";
chr22	StringTie	exon	46664026	46664117	1000	+	.	gene_id "MSTRG.118201"; transcript_id "MSTRG.118201.142"; exon_number "7";
chr22	StringTie	exon	46665615	46665706	1000	+	.	gene_id "MSTRG.118201"; transcript_id "MSTRG.118201.142"; exon_number "8";
chr22	StringTie	exon	46666825	46666873	1000	+	.	gene_id "MSTRG.118201"; transcript_id "MSTRG.118201.142"; exon_number "9";
chr22	StringTie	exon	46668096	46668167	1000	+	.	gene_id "MSTRG.118201"; transcript_id "MSTRG.118201.142"; exon_number "10";
chr22	StringTie	exon	46668689	46668732	1000	+	.	gene_id "MSTRG.118201"; transcript_id "MSTRG.118201.142"; exon_number "11";
chr22	StringTie	exon	46668799	46668908	1000	+	.	gene_id "MSTRG.118201"; transcript_id "MSTRG.118201.142"; exon_number "12";
chr22	StringTie	exon	46672843	46672997	1000	+	.	gene_id "MSTRG.118201"; transcript_id "MSTRG.118201.142"; exon_number "13";
chr22	StringTie	exon	46673676	46673814	1000	+	.	gene_id "MSTRG.118201"; transcript_id "MSTRG.118201.142"; exon_number "14";
chr22	StringTie	exon	46674657	46674750	1000	+	.	gene_id "MSTRG.118201"; transcript_id "MSTRG.118201.142"; exon_number "15";
chr22	StringTie	exon	46675468	46675552	1000	+	.	gene_id "MSTRG.118201"; transcript_id "MSTRG.118201.142"; exon_number "16";
chr22	StringTie	exon	46676600	46676668	1000	+	.	gene_id "MSTRG.118201"; transcript_id "MSTRG.118201.142"; exon_number "17";
chr22	StringTie	exon	46677147	46680825	1000	+	.	gene_id "MSTRG.118201"; transcript_id "MSTRG.118201.142"; exon_number "18";
chr22	StringTie	transcript	46649750	46680696	1000	+	.	gene_id "MSTRG.118201"; transcript_id "MSTRG.118201.143";
chr22	StringTie	exon	46649750	46650013	1000	+	.	gene_id "MSTRG.118201"; transcript_id "MSTRG.118201.143"; exon_number "1";
chr22	StringTie	exon	46658187	46658307	1000	+	.	gene_id "MSTRG.118201"; transcript_id "MSTRG.118201.143"; exon_number "2";
chr22	StringTie	exon	46661381	46661442	1000	+	.	gene_id "MSTRG.118201"; transcript_id "MSTRG.118201.143"; exon_number "3";
chr22	StringTie	exon	46663040	46663172	1000	+	.	gene_id "MSTRG.118201"; transcript_id "MSTRG.118201.143"; exon_number "4";
chr22	StringTie	exon	46663838	46663863	1000	+	.	gene_id "MSTRG.118201"; transcript_id "MSTRG.118201.143"; exon_number "5";
chr22	StringTie	exon	46664026	46664117	1000	+	.	gene_id "MSTRG.118201"; transcript_id "MSTRG.118201.143"; exon_number "6";
chr22	StringTie	exon	46665615	46665706	1000	+	.	gene_id "MSTRG.118201"; transcript_id "MSTRG.118201.143"; exon_number "7";
chr22	StringTie	exon	46666825	46666873	1000	+	.	gene_id "MSTRG.118201"; transcript_id "MSTRG.118201.143"; exon_number "8";
chr22	StringTie	exon	46668096	46668167	1000	+	.	gene_id "MSTRG.118201"; transcript_id "MSTRG.118201.143"; exon_number "9";
chr22	StringTie	exon	46668689	46668732	1000	+	.	gene_id "MSTRG.118201"; transcript_id "MSTRG.118201.143"; exon_number "10";
chr22	StringTie	exon	46668799	46668908	1000	+	.	gene_id "MSTRG.118201"; transcript_id "MSTRG.118201.143"; exon_number "11";
chr22	StringTie	exon	46672843	46672997	1000	+	.	gene_id "MSTRG.118201"; transcript_id "MSTRG.118201.143"; exon_number "12";
chr22	StringTie	exon	46673670	46673814	1000	+	.	gene_id "MSTRG.118201"; transcript_id "MSTRG.118201.143"; exon_number "13";
chr22	StringTie	exon	46674657	46674750	1000	+	.	gene_id "MSTRG.118201"; transcript_id "MSTRG.118201.143"; exon_number "14";
chr22	StringTie	exon	46675468	46675552	1000	+	.	gene_id "MSTRG.118201"; transcript_id "MSTRG.118201.143"; exon_number "15";
chr22	StringTie	exon	46676600	46676668	1000	+	.	gene_id "MSTRG.118201"; transcript_id "MSTRG.118201.143"; exon_number "16";
chr22	StringTie	exon	46677576	46680696	1000	+	.	gene_id "MSTRG.118201"; transcript_id "MSTRG.118201.143"; exon_number "17";
chr22	StringTie	transcript	46649750	46682843	1000	+	.	gene_id "MSTRG.118201"; transcript_id "MSTRG.118201.144";
chr22	StringTie	exon	46649750	46650013	1000	+	.	gene_id "MSTRG.118201"; transcript_id "MSTRG.118201.144"; exon_number "1";
chr22	StringTie	exon	46658187	46658307	1000	+	.	gene_id "MSTRG.118201"; transcript_id "MSTRG.118201.144"; exon_number "2";
chr22	StringTie	exon	46661381	46661442	1000	+	.	gene_id "MSTRG.118201"; transcript_id "MSTRG.118201.144"; exon_number "3";
chr22	StringTie	exon	46663040	46663172	1000	+	.	gene_id "MSTRG.118201"; transcript_id "MSTRG.118201.144"; exon_number "4";
chr22	StringTie	exon	46663838	46663863	1000	+	.	gene_id "MSTRG.118201"; transcript_id "MSTRG.118201.144"; exon_number "5";
chr22	StringTie	exon	46664026	46664117	1000	+	.	gene_id "MSTRG.118201"; transcript_id "MSTRG.118201.144"; exon_number "6";
chr22	StringTie	exon	46665615	46665706	1000	+	.	gene_id "MSTRG.118201"; transcript_id "MSTRG.118201.144"; exon_number "7";
chr22	StringTie	exon	46666825	46666873	1000	+	.	gene_id "MSTRG.118201"; transcript_id "MSTRG.118201.144"; exon_number "8";
chr22	StringTie	exon	46668096	46668167	1000	+	.	gene_id "MSTRG.118201"; transcript_id "MSTRG.118201.144"; exon_number "9";
chr22	StringTie	exon	46668689	46668732	1000	+	.	gene_id "MSTRG.118201"; transcript_id "MSTRG.118201.144"; exon_number "10";
chr22	StringTie	exon	46668799	46668908	1000	+	.	gene_id "MSTRG.118201"; transcript_id "MSTRG.118201.144"; exon_number "11";
chr22	StringTie	exon	46672843	46672997	1000	+	.	gene_id "MSTRG.118201"; transcript_id "MSTRG.118201.144"; exon_number "12";
chr22	StringTie	exon	46673670	46673814	1000	+	.	gene_id "MSTRG.118201"; transcript_id "MSTRG.118201.144"; exon_number "13";
chr22	StringTie	exon	46674657	46674750	1000	+	.	gene_id "MSTRG.118201"; transcript_id "MSTRG.118201.144"; exon_number "14";
chr22	StringTie	exon	46675468	46675552	1000	+	.	gene_id "MSTRG.118201"; transcript_id "MSTRG.118201.144"; exon_number "15";
chr22	StringTie	exon	46682411	46682843	1000	+	.	gene_id "MSTRG.118201"; transcript_id "MSTRG.118201.144"; exon_number "16";
chr22	StringTie	transcript	46649750	46682993	1000	+	.	gene_id "MSTRG.118201"; transcript_id "MSTRG.118201.145";
chr22	StringTie	exon	46649750	46650013	1000	+	.	gene_id "MSTRG.118201"; transcript_id "MSTRG.118201.145"; exon_number "1";
chr22	StringTie	exon	46658187	46658307	1000	+	.	gene_id "MSTRG.118201"; transcript_id "MSTRG.118201.145"; exon_number "2";
chr22	StringTie	exon	46661381	46661442	1000	+	.	gene_id "MSTRG.118201"; transcript_id "MSTRG.118201.145"; exon_number "3";
chr22	StringTie	exon	46663040	46663172	1000	+	.	gene_id "MSTRG.118201"; transcript_id "MSTRG.118201.145"; exon_number "4";
chr22	StringTie	exon	46663838	46663863	1000	+	.	gene_id "MSTRG.118201"; transcript_id "MSTRG.118201.145"; exon_number "5";
chr22	StringTie	exon	46664026	46664117	1000	+	.	gene_id "MSTRG.118201"; transcript_id "MSTRG.118201.145"; exon_number "6";
chr22	StringTie	exon	46665615	46665706	1000	+	.	gene_id "MSTRG.118201"; transcript_id "MSTRG.118201.145"; exon_number "7";
chr22	StringTie	exon	46666825	46666873	1000	+	.	gene_id "MSTRG.118201"; transcript_id "MSTRG.118201.145"; exon_number "8";
chr22	StringTie	exon	46668096	46668167	1000	+	.	gene_id "MSTRG.118201"; transcript_id "MSTRG.118201.145"; exon_number "9";
chr22	StringTie	exon	46668689	46668732	1000	+	.	gene_id "MSTRG.118201"; transcript_id "MSTRG.118201.145"; exon_number "10";
chr22	StringTie	exon	46668799	46668908	1000	+	.	gene_id "MSTRG.118201"; transcript_id "MSTRG.118201.145"; exon_number "11";
chr22	StringTie	exon	46672843	46672997	1000	+	.	gene_id "MSTRG.118201"; transcript_id "MSTRG.118201.145"; exon_number "12";
chr22	StringTie	exon	46673670	46673814	1000	+	.	gene_id "MSTRG.118201"; transcript_id "MSTRG.118201.145"; exon_number "13";
chr22	StringTie	exon	46674657	46674750	1000	+	.	gene_id "MSTRG.118201"; transcript_id "MSTRG.118201.145"; exon_number "14";
chr22	StringTie	exon	46675468	46675552	1000	+	.	gene_id "MSTRG.118201"; transcript_id "MSTRG.118201.145"; exon_number "15";
chr22	StringTie	exon	46676600	46676668	1000	+	.	gene_id "MSTRG.118201"; transcript_id "MSTRG.118201.145"; exon_number "16";
chr22	StringTie	exon	46682411	46682993	1000	+	.	gene_id "MSTRG.118201"; transcript_id "MSTRG.118201.145"; exon_number "17";
chr22	StringTie	transcript	46649765	46680840	1000	+	.	gene_id "MSTRG.118201"; transcript_id "MSTRG.118201.146";
chr22	StringTie	exon	46649765	46650013	1000	+	.	gene_id "MSTRG.118201"; transcript_id "MSTRG.118201.146"; exon_number "1";
chr22	StringTie	exon	46658189	46658307	1000	+	.	gene_id "MSTRG.118201"; transcript_id "MSTRG.118201.146"; exon_number "2";
chr22	StringTie	exon	46661381	46661442	1000	+	.	gene_id "MSTRG.118201"; transcript_id "MSTRG.118201.146"; exon_number "3";
chr22	StringTie	exon	46663040	46663172	1000	+	.	gene_id "MSTRG.118201"; transcript_id "MSTRG.118201.146"; exon_number "4";
chr22	StringTie	exon	46663838	46663863	1000	+	.	gene_id "MSTRG.118201"; transcript_id "MSTRG.118201.146"; exon_number "5";
chr22	StringTie	exon	46664026	46664117	1000	+	.	gene_id "MSTRG.118201"; transcript_id "MSTRG.118201.146"; exon_number "6";
chr22	StringTie	exon	46665615	46665706	1000	+	.	gene_id "MSTRG.118201"; transcript_id "MSTRG.118201.146"; exon_number "7";
chr22	StringTie	exon	46666825	46666873	1000	+	.	gene_id "MSTRG.118201"; transcript_id "MSTRG.118201.146"; exon_number "8";
chr22	StringTie	exon	46668096	46668167	1000	+	.	gene_id "MSTRG.118201"; transcript_id "MSTRG.118201.146"; exon_number "9";
chr22	StringTie	exon	46668689	46668732	1000	+	.	gene_id "MSTRG.118201"; transcript_id "MSTRG.118201.146"; exon_number "10";
chr22	StringTie	exon	46668799	46668908	1000	+	.	gene_id "MSTRG.118201"; transcript_id "MSTRG.118201.146"; exon_number "11";
chr22	StringTie	exon	46672843	46672997	1000	+	.	gene_id "MSTRG.118201"; transcript_id "MSTRG.118201.146"; exon_number "12";
chr22	StringTie	exon	46673670	46673814	1000	+	.	gene_id "MSTRG.118201"; transcript_id "MSTRG.118201.146"; exon_number "13";
chr22	StringTie	exon	46674657	46674750	1000	+	.	gene_id "MSTRG.118201"; transcript_id "MSTRG.118201.146"; exon_number "14";
chr22	StringTie	exon	46675468	46675552	1000	+	.	gene_id "MSTRG.118201"; transcript_id "MSTRG.118201.146"; exon_number "15";
chr22	StringTie	exon	46676600	46676668	1000	+	.	gene_id "MSTRG.118201"; transcript_id "MSTRG.118201.146"; exon_number "16";
chr22	StringTie	exon	46677147	46680840	1000	+	.	gene_id "MSTRG.118201"; transcript_id "MSTRG.118201.146"; exon_number "17";
chr22	StringTie	transcript	46649778	46671167	1000	+	.	gene_id "MSTRG.118201"; transcript_id "MSTRG.118201.147";
chr22	StringTie	exon	46649778	46650013	1000	+	.	gene_id "MSTRG.118201"; transcript_id "MSTRG.118201.147"; exon_number "1";
chr22	StringTie	exon	46658187	46658307	1000	+	.	gene_id "MSTRG.118201"; transcript_id "MSTRG.118201.147"; exon_number "2";
chr22	StringTie	exon	46661381	46661442	1000	+	.	gene_id "MSTRG.118201"; transcript_id "MSTRG.118201.147"; exon_number "3";
chr22	StringTie	exon	46663040	46663172	1000	+	.	gene_id "MSTRG.118201"; transcript_id "MSTRG.118201.147"; exon_number "4";
chr22	StringTie	exon	46663838	46663863	1000	+	.	gene_id "MSTRG.118201"; transcript_id "MSTRG.118201.147"; exon_number "5";
chr22	StringTie	exon	46664026	46664117	1000	+	.	gene_id "MSTRG.118201"; transcript_id "MSTRG.118201.147"; exon_number "6";
chr22	StringTie	exon	46665615	46665706	1000	+	.	gene_id "MSTRG.118201"; transcript_id "MSTRG.118201.147"; exon_number "7";
chr22	StringTie	exon	46666825	46666873	1000	+	.	gene_id "MSTRG.118201"; transcript_id "MSTRG.118201.147"; exon_number "8";
chr22	StringTie	exon	46668096	46668167	1000	+	.	gene_id "MSTRG.118201"; transcript_id "MSTRG.118201.147"; exon_number "9";
chr22	StringTie	exon	46668689	46668732	1000	+	.	gene_id "MSTRG.118201"; transcript_id "MSTRG.118201.147"; exon_number "10";
chr22	StringTie	exon	46668799	46668908	1000	+	.	gene_id "MSTRG.118201"; transcript_id "MSTRG.118201.147"; exon_number "11";
chr22	StringTie	exon	46671050	46671167	1000	+	.	gene_id "MSTRG.118201"; transcript_id "MSTRG.118201.147"; exon_number "12";
chr22	StringTie	transcript	46649795	46679923	1000	+	.	gene_id "MSTRG.118201"; transcript_id "MSTRG.118201.148";
chr22	StringTie	exon	46649795	46650642	1000	+	.	gene_id "MSTRG.118201"; transcript_id "MSTRG.118201.148"; exon_number "1";
chr22	StringTie	exon	46658187	46658307	1000	+	.	gene_id "MSTRG.118201"; transcript_id "MSTRG.118201.148"; exon_number "2";
chr22	StringTie	exon	46661381	46661442	1000	+	.	gene_id "MSTRG.118201"; transcript_id "MSTRG.118201.148"; exon_number "3";
chr22	StringTie	exon	46663040	46663172	1000	+	.	gene_id "MSTRG.118201"; transcript_id "MSTRG.118201.148"; exon_number "4";
chr22	StringTie	exon	46663838	46663863	1000	+	.	gene_id "MSTRG.118201"; transcript_id "MSTRG.118201.148"; exon_number "5";
chr22	StringTie	exon	46664026	46664117	1000	+	.	gene_id "MSTRG.118201"; transcript_id "MSTRG.118201.148"; exon_number "6";
chr22	StringTie	exon	46665615	46665706	1000	+	.	gene_id "MSTRG.118201"; transcript_id "MSTRG.118201.148"; exon_number "7";
chr22	StringTie	exon	46666825	46666873	1000	+	.	gene_id "MSTRG.118201"; transcript_id "MSTRG.118201.148"; exon_number "8";
chr22	StringTie	exon	46668096	46668167	1000	+	.	gene_id "MSTRG.118201"; transcript_id "MSTRG.118201.148"; exon_number "9";
chr22	StringTie	exon	46668689	46668732	1000	+	.	gene_id "MSTRG.118201"; transcript_id "MSTRG.118201.148"; exon_number "10";
chr22	StringTie	exon	46668799	46668908	1000	+	.	gene_id "MSTRG.118201"; transcript_id "MSTRG.118201.148"; exon_number "11";
chr22	StringTie	exon	46672843	46672997	1000	+	.	gene_id "MSTRG.118201"; transcript_id "MSTRG.118201.148"; exon_number "12";
chr22	StringTie	exon	46673670	46673814	1000	+	.	gene_id "MSTRG.118201"; transcript_id "MSTRG.118201.148"; exon_number "13";
chr22	StringTie	exon	46674657	46674750	1000	+	.	gene_id "MSTRG.118201"; transcript_id "MSTRG.118201.148"; exon_number "14";
chr22	StringTie	exon	46675468	46675552	1000	+	.	gene_id "MSTRG.118201"; transcript_id "MSTRG.118201.148"; exon_number "15";
chr22	StringTie	exon	46676600	46676668	1000	+	.	gene_id "MSTRG.118201"; transcript_id "MSTRG.118201.148"; exon_number "16";
chr22	StringTie	exon	46677147	46679923	1000	+	.	gene_id "MSTRG.118201"; transcript_id "MSTRG.118201.148"; exon_number "17";
chr22	StringTie	transcript	46649807	46679823	1000	+	.	gene_id "MSTRG.118201"; transcript_id "MSTRG.118201.149";
chr22	StringTie	exon	46649807	46650013	1000	+	.	gene_id "MSTRG.118201"; transcript_id "MSTRG.118201.149"; exon_number "1";
chr22	StringTie	exon	46650188	46650250	1000	+	.	gene_id "MSTRG.118201"; transcript_id "MSTRG.118201.149"; exon_number "2";
chr22	StringTie	exon	46650529	46650642	1000	+	.	gene_id "MSTRG.118201"; transcript_id "MSTRG.118201.149"; exon_number "3";
chr22	StringTie	exon	46658187	46658307	1000	+	.	gene_id "MSTRG.118201"; transcript_id "MSTRG.118201.149"; exon_number "4";
chr22	StringTie	exon	46661381	46661442	1000	+	.	gene_id "MSTRG.118201"; transcript_id "MSTRG.118201.149"; exon_number "5";
chr22	StringTie	exon	46663040	46663172	1000	+	.	gene_id "MSTRG.118201"; transcript_id "MSTRG.118201.149"; exon_number "6";
chr22	StringTie	exon	46663838	46663863	1000	+	.	gene_id "MSTRG.118201"; transcript_id "MSTRG.118201.149"; exon_number "7";
chr22	StringTie	exon	46664026	46664117	1000	+	.	gene_id "MSTRG.118201"; transcript_id "MSTRG.118201.149"; exon_number "8";
chr22	StringTie	exon	46665615	46665706	1000	+	.	gene_id "MSTRG.118201"; transcript_id "MSTRG.118201.149"; exon_number "9";
chr22	StringTie	exon	46666825	46666873	1000	+	.	gene_id "MSTRG.118201"; transcript_id "MSTRG.118201.149"; exon_number "10";
chr22	StringTie	exon	46668096	46668167	1000	+	.	gene_id "MSTRG.118201"; transcript_id "MSTRG.118201.149"; exon_number "11";
chr22	StringTie	exon	46668689	46668732	1000	+	.	gene_id "MSTRG.118201"; transcript_id "MSTRG.118201.149"; exon_number "12";
chr22	StringTie	exon	46668799	46668908	1000	+	.	gene_id "MSTRG.118201"; transcript_id "MSTRG.118201.149"; exon_number "13";
chr22	StringTie	exon	46672843	46672997	1000	+	.	gene_id "MSTRG.118201"; transcript_id "MSTRG.118201.149"; exon_number "14";
chr22	StringTie	exon	46673676	46673814	1000	+	.	gene_id "MSTRG.118201"; transcript_id "MSTRG.118201.149"; exon_number "15";
chr22	StringTie	exon	46674657	46674750	1000	+	.	gene_id "MSTRG.118201"; transcript_id "MSTRG.118201.149"; exon_number "16";
chr22	StringTie	exon	46675468	46675552	1000	+	.	gene_id "MSTRG.118201"; transcript_id "MSTRG.118201.149"; exon_number "17";
chr22	StringTie	exon	46676600	46676668	1000	+	.	gene_id "MSTRG.118201"; transcript_id "MSTRG.118201.149"; exon_number "18";
chr22	StringTie	exon	46677147	46679823	1000	+	.	gene_id "MSTRG.118201"; transcript_id "MSTRG.118201.149"; exon_number "19";
chr22	StringTie	transcript	46577091	46593056	1000	+	.	gene_id "MSTRG.118201"; transcript_id "MSTRG.118201.15";
chr22	StringTie	exon	46577091	46577290	1000	+	.	gene_id "MSTRG.118201"; transcript_id "MSTRG.118201.15"; exon_number "1";
chr22	StringTie	exon	46591450	46593056	1000	+	.	gene_id "MSTRG.118201"; transcript_id "MSTRG.118201.15"; exon_number "2";
chr22	StringTie	transcript	46649824	46679756	1000	+	.	gene_id "MSTRG.118201"; transcript_id "MSTRG.118201.150";
chr22	StringTie	exon	46649824	46650013	1000	+	.	gene_id "MSTRG.118201"; transcript_id "MSTRG.118201.150"; exon_number "1";
chr22	StringTie	exon	46650188	46650250	1000	+	.	gene_id "MSTRG.118201"; transcript_id "MSTRG.118201.150"; exon_number "2";
chr22	StringTie	exon	46650529	46650642	1000	+	.	gene_id "MSTRG.118201"; transcript_id "MSTRG.118201.150"; exon_number "3";
chr22	StringTie	exon	46658187	46658307	1000	+	.	gene_id "MSTRG.118201"; transcript_id "MSTRG.118201.150"; exon_number "4";
chr22	StringTie	exon	46661381	46661442	1000	+	.	gene_id "MSTRG.118201"; transcript_id "MSTRG.118201.150"; exon_number "5";
chr22	StringTie	exon	46663040	46663172	1000	+	.	gene_id "MSTRG.118201"; transcript_id "MSTRG.118201.150"; exon_number "6";
chr22	StringTie	exon	46663838	46663863	1000	+	.	gene_id "MSTRG.118201"; transcript_id "MSTRG.118201.150"; exon_number "7";
chr22	StringTie	exon	46664026	46664117	1000	+	.	gene_id "MSTRG.118201"; transcript_id "MSTRG.118201.150"; exon_number "8";
chr22	StringTie	exon	46665615	46665706	1000	+	.	gene_id "MSTRG.118201"; transcript_id "MSTRG.118201.150"; exon_number "9";
chr22	StringTie	exon	46666825	46666873	1000	+	.	gene_id "MSTRG.118201"; transcript_id "MSTRG.118201.150"; exon_number "10";
chr22	StringTie	exon	46668096	46668167	1000	+	.	gene_id "MSTRG.118201"; transcript_id "MSTRG.118201.150"; exon_number "11";
chr22	StringTie	exon	46668689	46668732	1000	+	.	gene_id "MSTRG.118201"; transcript_id "MSTRG.118201.150"; exon_number "12";
chr22	StringTie	exon	46668799	46668908	1000	+	.	gene_id "MSTRG.118201"; transcript_id "MSTRG.118201.150"; exon_number "13";
chr22	StringTie	exon	46672843	46672997	1000	+	.	gene_id "MSTRG.118201"; transcript_id "MSTRG.118201.150"; exon_number "14";
chr22	StringTie	exon	46673670	46673814	1000	+	.	gene_id "MSTRG.118201"; transcript_id "MSTRG.118201.150"; exon_number "15";
chr22	StringTie	exon	46674657	46674750	1000	+	.	gene_id "MSTRG.118201"; transcript_id "MSTRG.118201.150"; exon_number "16";
chr22	StringTie	exon	46675468	46675552	1000	+	.	gene_id "MSTRG.118201"; transcript_id "MSTRG.118201.150"; exon_number "17";
chr22	StringTie	exon	46676606	46676668	1000	+	.	gene_id "MSTRG.118201"; transcript_id "MSTRG.118201.150"; exon_number "18";
chr22	StringTie	exon	46677147	46679756	1000	+	.	gene_id "MSTRG.118201"; transcript_id "MSTRG.118201.150"; exon_number "19";
chr22	StringTie	transcript	46649841	46680445	1000	+	.	gene_id "MSTRG.118201"; transcript_id "MSTRG.118201.151";
chr22	StringTie	exon	46649841	46650013	1000	+	.	gene_id "MSTRG.118201"; transcript_id "MSTRG.118201.151"; exon_number "1";
chr22	StringTie	exon	46658187	46658307	1000	+	.	gene_id "MSTRG.118201"; transcript_id "MSTRG.118201.151"; exon_number "2";
chr22	StringTie	exon	46661381	46661442	1000	+	.	gene_id "MSTRG.118201"; transcript_id "MSTRG.118201.151"; exon_number "3";
chr22	StringTie	exon	46663040	46663172	1000	+	.	gene_id "MSTRG.118201"; transcript_id "MSTRG.118201.151"; exon_number "4";
chr22	StringTie	exon	46663838	46663863	1000	+	.	gene_id "MSTRG.118201"; transcript_id "MSTRG.118201.151"; exon_number "5";
chr22	StringTie	exon	46664026	46664117	1000	+	.	gene_id "MSTRG.118201"; transcript_id "MSTRG.118201.151"; exon_number "6";
chr22	StringTie	exon	46665615	46665706	1000	+	.	gene_id "MSTRG.118201"; transcript_id "MSTRG.118201.151"; exon_number "7";
chr22	StringTie	exon	46666825	46666873	1000	+	.	gene_id "MSTRG.118201"; transcript_id "MSTRG.118201.151"; exon_number "8";
chr22	StringTie	exon	46668096	46668167	1000	+	.	gene_id "MSTRG.118201"; transcript_id "MSTRG.118201.151"; exon_number "9";
chr22	StringTie	exon	46668689	46668732	1000	+	.	gene_id "MSTRG.118201"; transcript_id "MSTRG.118201.151"; exon_number "10";
chr22	StringTie	exon	46668799	46668908	1000	+	.	gene_id "MSTRG.118201"; transcript_id "MSTRG.118201.151"; exon_number "11";
chr22	StringTie	exon	46672843	46672997	1000	+	.	gene_id "MSTRG.118201"; transcript_id "MSTRG.118201.151"; exon_number "12";
chr22	StringTie	exon	46673376	46673814	1000	+	.	gene_id "MSTRG.118201"; transcript_id "MSTRG.118201.151"; exon_number "13";
chr22	StringTie	exon	46674657	46674750	1000	+	.	gene_id "MSTRG.118201"; transcript_id "MSTRG.118201.151"; exon_number "14";
chr22	StringTie	exon	46675468	46675552	1000	+	.	gene_id "MSTRG.118201"; transcript_id "MSTRG.118201.151"; exon_number "15";
chr22	StringTie	exon	46676600	46676668	1000	+	.	gene_id "MSTRG.118201"; transcript_id "MSTRG.118201.151"; exon_number "16";
chr22	StringTie	exon	46677147	46680445	1000	+	.	gene_id "MSTRG.118201"; transcript_id "MSTRG.118201.151"; exon_number "17";
chr22	StringTie	transcript	46649843	46680865	1000	+	.	gene_id "MSTRG.118201"; transcript_id "MSTRG.118201.152";
chr22	StringTie	exon	46649843	46650013	1000	+	.	gene_id "MSTRG.118201"; transcript_id "MSTRG.118201.152"; exon_number "1";
chr22	StringTie	exon	46658187	46658307	1000	+	.	gene_id "MSTRG.118201"; transcript_id "MSTRG.118201.152"; exon_number "2";
chr22	StringTie	exon	46661381	46661442	1000	+	.	gene_id "MSTRG.118201"; transcript_id "MSTRG.118201.152"; exon_number "3";
chr22	StringTie	exon	46663040	46663172	1000	+	.	gene_id "MSTRG.118201"; transcript_id "MSTRG.118201.152"; exon_number "4";
chr22	StringTie	exon	46663838	46664117	1000	+	.	gene_id "MSTRG.118201"; transcript_id "MSTRG.118201.152"; exon_number "5";
chr22	StringTie	exon	46665615	46666873	1000	+	.	gene_id "MSTRG.118201"; transcript_id "MSTRG.118201.152"; exon_number "6";
chr22	StringTie	exon	46668096	46668167	1000	+	.	gene_id "MSTRG.118201"; transcript_id "MSTRG.118201.152"; exon_number "7";
chr22	StringTie	exon	46668689	46668732	1000	+	.	gene_id "MSTRG.118201"; transcript_id "MSTRG.118201.152"; exon_number "8";
chr22	StringTie	exon	46668818	46672997	1000	+	.	gene_id "MSTRG.118201"; transcript_id "MSTRG.118201.152"; exon_number "9";
chr22	StringTie	exon	46673670	46673814	1000	+	.	gene_id "MSTRG.118201"; transcript_id "MSTRG.118201.152"; exon_number "10";
chr22	StringTie	exon	46674657	46680865	1000	+	.	gene_id "MSTRG.118201"; transcript_id "MSTRG.118201.152"; exon_number "11";
chr22	StringTie	transcript	46650224	46679791	1000	+	.	gene_id "MSTRG.118201"; transcript_id "MSTRG.118201.153";
chr22	StringTie	exon	46650224	46650250	1000	+	.	gene_id "MSTRG.118201"; transcript_id "MSTRG.118201.153"; exon_number "1";
chr22	StringTie	exon	46658187	46658307	1000	+	.	gene_id "MSTRG.118201"; transcript_id "MSTRG.118201.153"; exon_number "2";
chr22	StringTie	exon	46661381	46661442	1000	+	.	gene_id "MSTRG.118201"; transcript_id "MSTRG.118201.153"; exon_number "3";
chr22	StringTie	exon	46663040	46663172	1000	+	.	gene_id "MSTRG.118201"; transcript_id "MSTRG.118201.153"; exon_number "4";
chr22	StringTie	exon	46663838	46663863	1000	+	.	gene_id "MSTRG.118201"; transcript_id "MSTRG.118201.153"; exon_number "5";
chr22	StringTie	exon	46664026	46664117	1000	+	.	gene_id "MSTRG.118201"; transcript_id "MSTRG.118201.153"; exon_number "6";
chr22	StringTie	exon	46665615	46665706	1000	+	.	gene_id "MSTRG.118201"; transcript_id "MSTRG.118201.153"; exon_number "7";
chr22	StringTie	exon	46666825	46666873	1000	+	.	gene_id "MSTRG.118201"; transcript_id "MSTRG.118201.153"; exon_number "8";
chr22	StringTie	exon	46668096	46668167	1000	+	.	gene_id "MSTRG.118201"; transcript_id "MSTRG.118201.153"; exon_number "9";
chr22	StringTie	exon	46668689	46668908	1000	+	.	gene_id "MSTRG.118201"; transcript_id "MSTRG.118201.153"; exon_number "10";
chr22	StringTie	exon	46672843	46672997	1000	+	.	gene_id "MSTRG.118201"; transcript_id "MSTRG.118201.153"; exon_number "11";
chr22	StringTie	exon	46673670	46673814	1000	+	.	gene_id "MSTRG.118201"; transcript_id "MSTRG.118201.153"; exon_number "12";
chr22	StringTie	exon	46674657	46674750	1000	+	.	gene_id "MSTRG.118201"; transcript_id "MSTRG.118201.153"; exon_number "13";
chr22	StringTie	exon	46675468	46675552	1000	+	.	gene_id "MSTRG.118201"; transcript_id "MSTRG.118201.153"; exon_number "14";
chr22	StringTie	exon	46676600	46676668	1000	+	.	gene_id "MSTRG.118201"; transcript_id "MSTRG.118201.153"; exon_number "15";
chr22	StringTie	exon	46677147	46679791	1000	+	.	gene_id "MSTRG.118201"; transcript_id "MSTRG.118201.153"; exon_number "16";
chr22	StringTie	transcript	46652703	46679721	1000	+	.	gene_id "MSTRG.118201"; transcript_id "MSTRG.118201.154";
chr22	StringTie	exon	46652703	46652726	1000	+	.	gene_id "MSTRG.118201"; transcript_id "MSTRG.118201.154"; exon_number "1";
chr22	StringTie	exon	46658187	46658307	1000	+	.	gene_id "MSTRG.118201"; transcript_id "MSTRG.118201.154"; exon_number "2";
chr22	StringTie	exon	46661381	46661442	1000	+	.	gene_id "MSTRG.118201"; transcript_id "MSTRG.118201.154"; exon_number "3";
chr22	StringTie	exon	46663040	46663172	1000	+	.	gene_id "MSTRG.118201"; transcript_id "MSTRG.118201.154"; exon_number "4";
chr22	StringTie	exon	46663838	46663863	1000	+	.	gene_id "MSTRG.118201"; transcript_id "MSTRG.118201.154"; exon_number "5";
chr22	StringTie	exon	46664026	46664117	1000	+	.	gene_id "MSTRG.118201"; transcript_id "MSTRG.118201.154"; exon_number "6";
chr22	StringTie	exon	46665615	46665706	1000	+	.	gene_id "MSTRG.118201"; transcript_id "MSTRG.118201.154"; exon_number "7";
chr22	StringTie	exon	46666825	46666873	1000	+	.	gene_id "MSTRG.118201"; transcript_id "MSTRG.118201.154"; exon_number "8";
chr22	StringTie	exon	46668096	46668167	1000	+	.	gene_id "MSTRG.118201"; transcript_id "MSTRG.118201.154"; exon_number "9";
chr22	StringTie	exon	46668689	46668732	1000	+	.	gene_id "MSTRG.118201"; transcript_id "MSTRG.118201.154"; exon_number "10";
chr22	StringTie	exon	46668799	46668908	1000	+	.	gene_id "MSTRG.118201"; transcript_id "MSTRG.118201.154"; exon_number "11";
chr22	StringTie	exon	46672843	46672997	1000	+	.	gene_id "MSTRG.118201"; transcript_id "MSTRG.118201.154"; exon_number "12";
chr22	StringTie	exon	46673670	46673814	1000	+	.	gene_id "MSTRG.118201"; transcript_id "MSTRG.118201.154"; exon_number "13";
chr22	StringTie	exon	46674657	46674750	1000	+	.	gene_id "MSTRG.118201"; transcript_id "MSTRG.118201.154"; exon_number "14";
chr22	StringTie	exon	46675468	46675552	1000	+	.	gene_id "MSTRG.118201"; transcript_id "MSTRG.118201.154"; exon_number "15";
chr22	StringTie	exon	46676600	46676668	1000	+	.	gene_id "MSTRG.118201"; transcript_id "MSTRG.118201.154"; exon_number "16";
chr22	StringTie	exon	46677147	46679721	1000	+	.	gene_id "MSTRG.118201"; transcript_id "MSTRG.118201.154"; exon_number "17";
chr22	StringTie	transcript	46658171	46682875	1000	+	.	gene_id "MSTRG.118201"; transcript_id "MSTRG.118201.155";
chr22	StringTie	exon	46658171	46658307	1000	+	.	gene_id "MSTRG.118201"; transcript_id "MSTRG.118201.155"; exon_number "1";
chr22	StringTie	exon	46661381	46661442	1000	+	.	gene_id "MSTRG.118201"; transcript_id "MSTRG.118201.155"; exon_number "2";
chr22	StringTie	exon	46663040	46663172	1000	+	.	gene_id "MSTRG.118201"; transcript_id "MSTRG.118201.155"; exon_number "3";
chr22	StringTie	exon	46663838	46663863	1000	+	.	gene_id "MSTRG.118201"; transcript_id "MSTRG.118201.155"; exon_number "4";
chr22	StringTie	exon	46664026	46664117	1000	+	.	gene_id "MSTRG.118201"; transcript_id "MSTRG.118201.155"; exon_number "5";
chr22	StringTie	exon	46665615	46665706	1000	+	.	gene_id "MSTRG.118201"; transcript_id "MSTRG.118201.155"; exon_number "6";
chr22	StringTie	exon	46666825	46666873	1000	+	.	gene_id "MSTRG.118201"; transcript_id "MSTRG.118201.155"; exon_number "7";
chr22	StringTie	exon	46668096	46668167	1000	+	.	gene_id "MSTRG.118201"; transcript_id "MSTRG.118201.155"; exon_number "8";
chr22	StringTie	exon	46668689	46668732	1000	+	.	gene_id "MSTRG.118201"; transcript_id "MSTRG.118201.155"; exon_number "9";
chr22	StringTie	exon	46668799	46668908	1000	+	.	gene_id "MSTRG.118201"; transcript_id "MSTRG.118201.155"; exon_number "10";
chr22	StringTie	exon	46672843	46672997	1000	+	.	gene_id "MSTRG.118201"; transcript_id "MSTRG.118201.155"; exon_number "11";
chr22	StringTie	exon	46673676	46673814	1000	+	.	gene_id "MSTRG.118201"; transcript_id "MSTRG.118201.155"; exon_number "12";
chr22	StringTie	exon	46674657	46674750	1000	+	.	gene_id "MSTRG.118201"; transcript_id "MSTRG.118201.155"; exon_number "13";
chr22	StringTie	exon	46675468	46675552	1000	+	.	gene_id "MSTRG.118201"; transcript_id "MSTRG.118201.155"; exon_number "14";
chr22	StringTie	exon	46682411	46682875	1000	+	.	gene_id "MSTRG.118201"; transcript_id "MSTRG.118201.155"; exon_number "15";
chr22	StringTie	transcript	46663836	46682746	1000	+	.	gene_id "MSTRG.118201"; transcript_id "MSTRG.118201.157";
chr22	StringTie	exon	46663836	46663863	1000	+	.	gene_id "MSTRG.118201"; transcript_id "MSTRG.118201.157"; exon_number "1";
chr22	StringTie	exon	46664026	46664117	1000	+	.	gene_id "MSTRG.118201"; transcript_id "MSTRG.118201.157"; exon_number "2";
chr22	StringTie	exon	46665615	46665706	1000	+	.	gene_id "MSTRG.118201"; transcript_id "MSTRG.118201.157"; exon_number "3";
chr22	StringTie	exon	46666825	46666873	1000	+	.	gene_id "MSTRG.118201"; transcript_id "MSTRG.118201.157"; exon_number "4";
chr22	StringTie	exon	46668096	46668167	1000	+	.	gene_id "MSTRG.118201"; transcript_id "MSTRG.118201.157"; exon_number "5";
chr22	StringTie	exon	46668689	46668732	1000	+	.	gene_id "MSTRG.118201"; transcript_id "MSTRG.118201.157"; exon_number "6";
chr22	StringTie	exon	46668799	46668908	1000	+	.	gene_id "MSTRG.118201"; transcript_id "MSTRG.118201.157"; exon_number "7";
chr22	StringTie	exon	46672843	46672997	1000	+	.	gene_id "MSTRG.118201"; transcript_id "MSTRG.118201.157"; exon_number "8";
chr22	StringTie	exon	46673376	46673814	1000	+	.	gene_id "MSTRG.118201"; transcript_id "MSTRG.118201.157"; exon_number "9";
chr22	StringTie	exon	46674657	46674750	1000	+	.	gene_id "MSTRG.118201"; transcript_id "MSTRG.118201.157"; exon_number "10";
chr22	StringTie	exon	46675468	46675552	1000	+	.	gene_id "MSTRG.118201"; transcript_id "MSTRG.118201.157"; exon_number "11";
chr22	StringTie	exon	46682428	46682746	1000	+	.	gene_id "MSTRG.118201"; transcript_id "MSTRG.118201.157"; exon_number "12";
chr22	StringTie	transcript	46667951	46682751	1000	+	.	gene_id "MSTRG.118201"; transcript_id "MSTRG.118201.158";
chr22	StringTie	exon	46667951	46668732	1000	+	.	gene_id "MSTRG.118201"; transcript_id "MSTRG.118201.158"; exon_number "1";
chr22	StringTie	exon	46668799	46668908	1000	+	.	gene_id "MSTRG.118201"; transcript_id "MSTRG.118201.158"; exon_number "2";
chr22	StringTie	exon	46672843	46672997	1000	+	.	gene_id "MSTRG.118201"; transcript_id "MSTRG.118201.158"; exon_number "3";
chr22	StringTie	exon	46673670	46673814	1000	+	.	gene_id "MSTRG.118201"; transcript_id "MSTRG.118201.158"; exon_number "4";
chr22	StringTie	exon	46674657	46674750	1000	+	.	gene_id "MSTRG.118201"; transcript_id "MSTRG.118201.158"; exon_number "5";
chr22	StringTie	exon	46675468	46675552	1000	+	.	gene_id "MSTRG.118201"; transcript_id "MSTRG.118201.158"; exon_number "6";
chr22	StringTie	exon	46676600	46676668	1000	+	.	gene_id "MSTRG.118201"; transcript_id "MSTRG.118201.158"; exon_number "7";
chr22	StringTie	exon	46682411	46682751	1000	+	.	gene_id "MSTRG.118201"; transcript_id "MSTRG.118201.158"; exon_number "8";
chr22	StringTie	transcript	46577106	46593704	1000	+	.	gene_id "MSTRG.118201"; transcript_id "MSTRG.118201.16";
chr22	StringTie	exon	46577106	46577290	1000	+	.	gene_id "MSTRG.118201"; transcript_id "MSTRG.118201.16"; exon_number "1";
chr22	StringTie	exon	46584491	46584949	1000	+	.	gene_id "MSTRG.118201"; transcript_id "MSTRG.118201.16"; exon_number "2";
chr22	StringTie	exon	46586972	46593704	1000	+	.	gene_id "MSTRG.118201"; transcript_id "MSTRG.118201.16"; exon_number "3";
chr22	StringTie	transcript	46684410	46685754	1000	+	.	gene_id "MSTRG.118201"; transcript_id "MSTRG.118201.160";
chr22	StringTie	exon	46684410	46684604	1000	+	.	gene_id "MSTRG.118201"; transcript_id "MSTRG.118201.160"; exon_number "1";
chr22	StringTie	exon	46684742	46684918	1000	+	.	gene_id "MSTRG.118201"; transcript_id "MSTRG.118201.160"; exon_number "2";
chr22	StringTie	exon	46685112	46685213	1000	+	.	gene_id "MSTRG.118201"; transcript_id "MSTRG.118201.160"; exon_number "3";
chr22	StringTie	exon	46685349	46685483	1000	+	.	gene_id "MSTRG.118201"; transcript_id "MSTRG.118201.160"; exon_number "4";
chr22	StringTie	exon	46685578	46685754	1000	+	.	gene_id "MSTRG.118201"; transcript_id "MSTRG.118201.160"; exon_number "5";
chr22	StringTie	transcript	46684433	46685634	1000	+	.	gene_id "MSTRG.118201"; transcript_id "MSTRG.118201.161";
chr22	StringTie	exon	46684433	46684506	1000	+	.	gene_id "MSTRG.118201"; transcript_id "MSTRG.118201.161"; exon_number "1";
chr22	StringTie	exon	46684605	46684855	1000	+	.	gene_id "MSTRG.118201"; transcript_id "MSTRG.118201.161"; exon_number "2";
chr22	StringTie	exon	46684916	46685111	1000	+	.	gene_id "MSTRG.118201"; transcript_id "MSTRG.118201.161"; exon_number "3";
chr22	StringTie	exon	46685387	46685634	1000	+	.	gene_id "MSTRG.118201"; transcript_id "MSTRG.118201.161"; exon_number "4";
chr22	StringTie	transcript	46684629	46685659	1000	+	.	gene_id "MSTRG.118201"; transcript_id "MSTRG.118201.162";
chr22	StringTie	exon	46684629	46684803	1000	+	.	gene_id "MSTRG.118201"; transcript_id "MSTRG.118201.162"; exon_number "1";
chr22	StringTie	exon	46684892	46685046	1000	+	.	gene_id "MSTRG.118201"; transcript_id "MSTRG.118201.162"; exon_number "2";
chr22	StringTie	exon	46685214	46685483	1000	+	.	gene_id "MSTRG.118201"; transcript_id "MSTRG.118201.162"; exon_number "3";
chr22	StringTie	exon	46685522	46685659	1000	+	.	gene_id "MSTRG.118201"; transcript_id "MSTRG.118201.162"; exon_number "4";
chr22	StringTie	transcript	46685031	46685583	1000	+	.	gene_id "MSTRG.118201"; transcript_id "MSTRG.118201.163";
chr22	StringTie	exon	46685031	46685213	1000	+	.	gene_id "MSTRG.118201"; transcript_id "MSTRG.118201.163"; exon_number "1";
chr22	StringTie	exon	46685349	46685583	1000	+	.	gene_id "MSTRG.118201"; transcript_id "MSTRG.118201.163"; exon_number "2";
chr22	StringTie	transcript	46685416	46685694	1000	+	.	gene_id "MSTRG.118201"; transcript_id "MSTRG.118201.164";
chr22	StringTie	exon	46685416	46685503	1000	+	.	gene_id "MSTRG.118201"; transcript_id "MSTRG.118201.164"; exon_number "1";
chr22	StringTie	exon	46685528	46685694	1000	+	.	gene_id "MSTRG.118201"; transcript_id "MSTRG.118201.164"; exon_number "2";
chr22	StringTie	transcript	46762550	46806473	1000	+	.	gene_id "MSTRG.118201"; transcript_id "MSTRG.118201.165";
chr22	StringTie	exon	46762550	46762848	1000	+	.	gene_id "MSTRG.118201"; transcript_id "MSTRG.118201.165"; exon_number "1";
chr22	StringTie	exon	46788980	46789037	1000	+	.	gene_id "MSTRG.118201"; transcript_id "MSTRG.118201.165"; exon_number "2";
chr22	StringTie	exon	46792520	46792576	1000	+	.	gene_id "MSTRG.118201"; transcript_id "MSTRG.118201.165"; exon_number "3";
chr22	StringTie	exon	46793501	46793841	1000	+	.	gene_id "MSTRG.118201"; transcript_id "MSTRG.118201.165"; exon_number "4";
chr22	StringTie	exon	46797444	46797620	1000	+	.	gene_id "MSTRG.118201"; transcript_id "MSTRG.118201.165"; exon_number "5";
chr22	StringTie	exon	46805126	46806473	1000	+	.	gene_id "MSTRG.118201"; transcript_id "MSTRG.118201.165"; exon_number "6";
chr22	StringTie	transcript	46762550	46799142	1000	+	.	gene_id "MSTRG.118201"; transcript_id "MSTRG.118201.166";
chr22	StringTie	exon	46762550	46762848	1000	+	.	gene_id "MSTRG.118201"; transcript_id "MSTRG.118201.166"; exon_number "1";
chr22	StringTie	exon	46788980	46789037	1000	+	.	gene_id "MSTRG.118201"; transcript_id "MSTRG.118201.166"; exon_number "2";
chr22	StringTie	exon	46792520	46792576	1000	+	.	gene_id "MSTRG.118201"; transcript_id "MSTRG.118201.166"; exon_number "3";
chr22	StringTie	exon	46792668	46792804	1000	+	.	gene_id "MSTRG.118201"; transcript_id "MSTRG.118201.166"; exon_number "4";
chr22	StringTie	exon	46793501	46793810	1000	+	.	gene_id "MSTRG.118201"; transcript_id "MSTRG.118201.166"; exon_number "5";
chr22	StringTie	exon	46797541	46797620	1000	+	.	gene_id "MSTRG.118201"; transcript_id "MSTRG.118201.166"; exon_number "6";
chr22	StringTie	exon	46799056	46799142	1000	+	.	gene_id "MSTRG.118201"; transcript_id "MSTRG.118201.166"; exon_number "7";
chr22	StringTie	transcript	46762569	47179501	1000	+	.	gene_id "MSTRG.118201"; transcript_id "MSTRG.118201.167";
chr22	StringTie	exon	46762569	46762848	1000	+	.	gene_id "MSTRG.118201"; transcript_id "MSTRG.118201.167"; exon_number "1";
chr22	StringTie	exon	46792520	46792576	1000	+	.	gene_id "MSTRG.118201"; transcript_id "MSTRG.118201.167"; exon_number "2";
chr22	StringTie	exon	46793501	46793841	1000	+	.	gene_id "MSTRG.118201"; transcript_id "MSTRG.118201.167"; exon_number "3";
chr22	StringTie	exon	46797444	46797620	1000	+	.	gene_id "MSTRG.118201"; transcript_id "MSTRG.118201.167"; exon_number "4";
chr22	StringTie	exon	46878653	46878723	1000	+	.	gene_id "MSTRG.118201"; transcript_id "MSTRG.118201.167"; exon_number "5";
chr22	StringTie	exon	46891266	46891394	1000	+	.	gene_id "MSTRG.118201"; transcript_id "MSTRG.118201.167"; exon_number "6";
chr22	StringTie	exon	46894784	46894846	1000	+	.	gene_id "MSTRG.118201"; transcript_id "MSTRG.118201.167"; exon_number "7";
chr22	StringTie	exon	46912074	46912188	1000	+	.	gene_id "MSTRG.118201"; transcript_id "MSTRG.118201.167"; exon_number "8";
chr22	StringTie	exon	46974290	46974399	1000	+	.	gene_id "MSTRG.118201"; transcript_id "MSTRG.118201.167"; exon_number "9";
chr22	StringTie	exon	46997634	46997709	1000	+	.	gene_id "MSTRG.118201"; transcript_id "MSTRG.118201.167"; exon_number "10";
chr22	StringTie	exon	47037071	47037198	1000	+	.	gene_id "MSTRG.118201"; transcript_id "MSTRG.118201.167"; exon_number "11";
chr22	StringTie	exon	47111508	47111603	1000	+	.	gene_id "MSTRG.118201"; transcript_id "MSTRG.118201.167"; exon_number "12";
chr22	StringTie	exon	47173498	47176062	1000	+	.	gene_id "MSTRG.118201"; transcript_id "MSTRG.118201.167"; exon_number "13";
chr22	StringTie	exon	47176772	47179501	1000	+	.	gene_id "MSTRG.118201"; transcript_id "MSTRG.118201.167"; exon_number "14";
chr22	StringTie	transcript	46762572	47231211	1000	+	.	gene_id "MSTRG.118201"; transcript_id "MSTRG.118201.168";
chr22	StringTie	exon	46762572	46762848	1000	+	.	gene_id "MSTRG.118201"; transcript_id "MSTRG.118201.168"; exon_number "1";
chr22	StringTie	exon	46792520	46792576	1000	+	.	gene_id "MSTRG.118201"; transcript_id "MSTRG.118201.168"; exon_number "2";
chr22	StringTie	exon	46792668	46792804	1000	+	.	gene_id "MSTRG.118201"; transcript_id "MSTRG.118201.168"; exon_number "3";
chr22	StringTie	exon	46793501	46793841	1000	+	.	gene_id "MSTRG.118201"; transcript_id "MSTRG.118201.168"; exon_number "4";
chr22	StringTie	exon	46797444	46797620	1000	+	.	gene_id "MSTRG.118201"; transcript_id "MSTRG.118201.168"; exon_number "5";
chr22	StringTie	exon	46878653	46878723	1000	+	.	gene_id "MSTRG.118201"; transcript_id "MSTRG.118201.168"; exon_number "6";
chr22	StringTie	exon	46891266	46891394	1000	+	.	gene_id "MSTRG.118201"; transcript_id "MSTRG.118201.168"; exon_number "7";
chr22	StringTie	exon	46894784	46894846	1000	+	.	gene_id "MSTRG.118201"; transcript_id "MSTRG.118201.168"; exon_number "8";
chr22	StringTie	exon	46912074	46912188	1000	+	.	gene_id "MSTRG.118201"; transcript_id "MSTRG.118201.168"; exon_number "9";
chr22	StringTie	exon	46974290	46974399	1000	+	.	gene_id "MSTRG.118201"; transcript_id "MSTRG.118201.168"; exon_number "10";
chr22	StringTie	exon	46997634	46997709	1000	+	.	gene_id "MSTRG.118201"; transcript_id "MSTRG.118201.168"; exon_number "11";
chr22	StringTie	exon	47037071	47037198	1000	+	.	gene_id "MSTRG.118201"; transcript_id "MSTRG.118201.168"; exon_number "12";
chr22	StringTie	exon	47111508	47111603	1000	+	.	gene_id "MSTRG.118201"; transcript_id "MSTRG.118201.168"; exon_number "13";
chr22	StringTie	exon	47173498	47173690	1000	+	.	gene_id "MSTRG.118201"; transcript_id "MSTRG.118201.168"; exon_number "14";
chr22	StringTie	exon	47189667	47189864	1000	+	.	gene_id "MSTRG.118201"; transcript_id "MSTRG.118201.168"; exon_number "15";
chr22	StringTie	exon	47207495	47207731	1000	+	.	gene_id "MSTRG.118201"; transcript_id "MSTRG.118201.168"; exon_number "16";
chr22	StringTie	exon	47207888	47207983	1000	+	.	gene_id "MSTRG.118201"; transcript_id "MSTRG.118201.168"; exon_number "17";
chr22	StringTie	exon	47208505	47208624	1000	+	.	gene_id "MSTRG.118201"; transcript_id "MSTRG.118201.168"; exon_number "18";
chr22	StringTie	exon	47223388	47223479	1000	+	.	gene_id "MSTRG.118201"; transcript_id "MSTRG.118201.168"; exon_number "19";
chr22	StringTie	exon	47226943	47227056	1000	+	.	gene_id "MSTRG.118201"; transcript_id "MSTRG.118201.168"; exon_number "20";
chr22	StringTie	exon	47228230	47231211	1000	+	.	gene_id "MSTRG.118201"; transcript_id "MSTRG.118201.168"; exon_number "21";
chr22	StringTie	transcript	46762576	46807580	1000	+	.	gene_id "MSTRG.118201"; transcript_id "MSTRG.118201.169";
chr22	StringTie	exon	46762576	46762848	1000	+	.	gene_id "MSTRG.118201"; transcript_id "MSTRG.118201.169"; exon_number "1";
chr22	StringTie	exon	46786714	46786831	1000	+	.	gene_id "MSTRG.118201"; transcript_id "MSTRG.118201.169"; exon_number "2";
chr22	StringTie	exon	46792520	46792576	1000	+	.	gene_id "MSTRG.118201"; transcript_id "MSTRG.118201.169"; exon_number "3";
chr22	StringTie	exon	46793501	46793841	1000	+	.	gene_id "MSTRG.118201"; transcript_id "MSTRG.118201.169"; exon_number "4";
chr22	StringTie	exon	46797444	46797620	1000	+	.	gene_id "MSTRG.118201"; transcript_id "MSTRG.118201.169"; exon_number "5";
chr22	StringTie	exon	46806716	46807580	1000	+	.	gene_id "MSTRG.118201"; transcript_id "MSTRG.118201.169"; exon_number "6";
chr22	StringTie	transcript	46577112	46593370	1000	+	.	gene_id "MSTRG.118201"; transcript_id "MSTRG.118201.17";
chr22	StringTie	exon	46577112	46577290	1000	+	.	gene_id "MSTRG.118201"; transcript_id "MSTRG.118201.17"; exon_number "1";
chr22	StringTie	exon	46577961	46584949	1000	+	.	gene_id "MSTRG.118201"; transcript_id "MSTRG.118201.17"; exon_number "2";
chr22	StringTie	exon	46586972	46587297	1000	+	.	gene_id "MSTRG.118201"; transcript_id "MSTRG.118201.17"; exon_number "3";
chr22	StringTie	exon	46592608	46593370	1000	+	.	gene_id "MSTRG.118201"; transcript_id "MSTRG.118201.17"; exon_number "4";
chr22	StringTie	transcript	46762578	46812465	1000	+	.	gene_id "MSTRG.118201"; transcript_id "MSTRG.118201.170";
chr22	StringTie	exon	46762578	46762848	1000	+	.	gene_id "MSTRG.118201"; transcript_id "MSTRG.118201.170"; exon_number "1";
chr22	StringTie	exon	46770852	46770966	1000	+	.	gene_id "MSTRG.118201"; transcript_id "MSTRG.118201.170"; exon_number "2";
chr22	StringTie	exon	46792520	46792576	1000	+	.	gene_id "MSTRG.118201"; transcript_id "MSTRG.118201.170"; exon_number "3";
chr22	StringTie	exon	46793501	46793841	1000	+	.	gene_id "MSTRG.118201"; transcript_id "MSTRG.118201.170"; exon_number "4";
chr22	StringTie	exon	46797444	46797620	1000	+	.	gene_id "MSTRG.118201"; transcript_id "MSTRG.118201.170"; exon_number "5";
chr22	StringTie	exon	46806716	46806786	1000	+	.	gene_id "MSTRG.118201"; transcript_id "MSTRG.118201.170"; exon_number "6";
chr22	StringTie	exon	46807068	46812465	1000	+	.	gene_id "MSTRG.118201"; transcript_id "MSTRG.118201.170"; exon_number "7";
chr22	StringTie	transcript	46762582	46808165	1000	+	.	gene_id "MSTRG.118201"; transcript_id "MSTRG.118201.171";
chr22	StringTie	exon	46762582	46762848	1000	+	.	gene_id "MSTRG.118201"; transcript_id "MSTRG.118201.171"; exon_number "1";
chr22	StringTie	exon	46788980	46789037	1000	+	.	gene_id "MSTRG.118201"; transcript_id "MSTRG.118201.171"; exon_number "2";
chr22	StringTie	exon	46792520	46792576	1000	+	.	gene_id "MSTRG.118201"; transcript_id "MSTRG.118201.171"; exon_number "3";
chr22	StringTie	exon	46793501	46793841	1000	+	.	gene_id "MSTRG.118201"; transcript_id "MSTRG.118201.171"; exon_number "4";
chr22	StringTie	exon	46797444	46797620	1000	+	.	gene_id "MSTRG.118201"; transcript_id "MSTRG.118201.171"; exon_number "5";
chr22	StringTie	exon	46806716	46808165	1000	+	.	gene_id "MSTRG.118201"; transcript_id "MSTRG.118201.171"; exon_number "6";
chr22	StringTie	transcript	46762586	47175704	1000	+	.	gene_id "MSTRG.118201"; transcript_id "MSTRG.118201.172";
chr22	StringTie	exon	46762586	46774235	1000	+	.	gene_id "MSTRG.118201"; transcript_id "MSTRG.118201.172"; exon_number "1";
chr22	StringTie	exon	46792520	46792576	1000	+	.	gene_id "MSTRG.118201"; transcript_id "MSTRG.118201.172"; exon_number "2";
chr22	StringTie	exon	46793501	46793841	1000	+	.	gene_id "MSTRG.118201"; transcript_id "MSTRG.118201.172"; exon_number "3";
chr22	StringTie	exon	46797444	46797620	1000	+	.	gene_id "MSTRG.118201"; transcript_id "MSTRG.118201.172"; exon_number "4";
chr22	StringTie	exon	46878653	46878723	1000	+	.	gene_id "MSTRG.118201"; transcript_id "MSTRG.118201.172"; exon_number "5";
chr22	StringTie	exon	46891266	46891394	1000	+	.	gene_id "MSTRG.118201"; transcript_id "MSTRG.118201.172"; exon_number "6";
chr22	StringTie	exon	46894784	46894846	1000	+	.	gene_id "MSTRG.118201"; transcript_id "MSTRG.118201.172"; exon_number "7";
chr22	StringTie	exon	46912074	46912188	1000	+	.	gene_id "MSTRG.118201"; transcript_id "MSTRG.118201.172"; exon_number "8";
chr22	StringTie	exon	46974290	46974399	1000	+	.	gene_id "MSTRG.118201"; transcript_id "MSTRG.118201.172"; exon_number "9";
chr22	StringTie	exon	46997634	46997709	1000	+	.	gene_id "MSTRG.118201"; transcript_id "MSTRG.118201.172"; exon_number "10";
chr22	StringTie	exon	47037071	47037198	1000	+	.	gene_id "MSTRG.118201"; transcript_id "MSTRG.118201.172"; exon_number "11";
chr22	StringTie	exon	47111508	47111603	1000	+	.	gene_id "MSTRG.118201"; transcript_id "MSTRG.118201.172"; exon_number "12";
chr22	StringTie	exon	47173498	47174204	1000	+	.	gene_id "MSTRG.118201"; transcript_id "MSTRG.118201.172"; exon_number "13";
chr22	StringTie	exon	47174259	47175704	1000	+	.	gene_id "MSTRG.118201"; transcript_id "MSTRG.118201.172"; exon_number "14";
chr22	StringTie	transcript	46762597	46806872	1000	+	.	gene_id "MSTRG.118201"; transcript_id "MSTRG.118201.173";
chr22	StringTie	exon	46762597	46762848	1000	+	.	gene_id "MSTRG.118201"; transcript_id "MSTRG.118201.173"; exon_number "1";
chr22	StringTie	exon	46768044	46769593	1000	+	.	gene_id "MSTRG.118201"; transcript_id "MSTRG.118201.173"; exon_number "2";
chr22	StringTie	exon	46792520	46792576	1000	+	.	gene_id "MSTRG.118201"; transcript_id "MSTRG.118201.173"; exon_number "3";
chr22	StringTie	exon	46793501	46793841	1000	+	.	gene_id "MSTRG.118201"; transcript_id "MSTRG.118201.173"; exon_number "4";
chr22	StringTie	exon	46797444	46797620	1000	+	.	gene_id "MSTRG.118201"; transcript_id "MSTRG.118201.173"; exon_number "5";
chr22	StringTie	exon	46806716	46806872	1000	+	.	gene_id "MSTRG.118201"; transcript_id "MSTRG.118201.173"; exon_number "6";
chr22	StringTie	transcript	46762598	46799699	1000	+	.	gene_id "MSTRG.118201"; transcript_id "MSTRG.118201.174";
chr22	StringTie	exon	46762598	46762848	1000	+	.	gene_id "MSTRG.118201"; transcript_id "MSTRG.118201.174"; exon_number "1";
chr22	StringTie	exon	46788980	46789037	1000	+	.	gene_id "MSTRG.118201"; transcript_id "MSTRG.118201.174"; exon_number "2";
chr22	StringTie	exon	46792520	46792576	1000	+	.	gene_id "MSTRG.118201"; transcript_id "MSTRG.118201.174"; exon_number "3";
chr22	StringTie	exon	46793501	46793841	1000	+	.	gene_id "MSTRG.118201"; transcript_id "MSTRG.118201.174"; exon_number "4";
chr22	StringTie	exon	46797444	46797620	1000	+	.	gene_id "MSTRG.118201"; transcript_id "MSTRG.118201.174"; exon_number "5";
chr22	StringTie	exon	46799587	46799699	1000	+	.	gene_id "MSTRG.118201"; transcript_id "MSTRG.118201.174"; exon_number "6";
chr22	StringTie	transcript	46762601	46808503	1000	+	.	gene_id "MSTRG.118201"; transcript_id "MSTRG.118201.175";
chr22	StringTie	exon	46762601	46762848	1000	+	.	gene_id "MSTRG.118201"; transcript_id "MSTRG.118201.175"; exon_number "1";
chr22	StringTie	exon	46789312	46789471	1000	+	.	gene_id "MSTRG.118201"; transcript_id "MSTRG.118201.175"; exon_number "2";
chr22	StringTie	exon	46792520	46792576	1000	+	.	gene_id "MSTRG.118201"; transcript_id "MSTRG.118201.175"; exon_number "3";
chr22	StringTie	exon	46793501	46793841	1000	+	.	gene_id "MSTRG.118201"; transcript_id "MSTRG.118201.175"; exon_number "4";
chr22	StringTie	exon	46797444	46797620	1000	+	.	gene_id "MSTRG.118201"; transcript_id "MSTRG.118201.175"; exon_number "5";
chr22	StringTie	exon	46806716	46808503	1000	+	.	gene_id "MSTRG.118201"; transcript_id "MSTRG.118201.175"; exon_number "6";
chr22	StringTie	transcript	46762605	46800681	1000	+	.	gene_id "MSTRG.118201"; transcript_id "MSTRG.118201.176";
chr22	StringTie	exon	46762605	46762848	1000	+	.	gene_id "MSTRG.118201"; transcript_id "MSTRG.118201.176"; exon_number "1";
chr22	StringTie	exon	46789312	46789471	1000	+	.	gene_id "MSTRG.118201"; transcript_id "MSTRG.118201.176"; exon_number "2";
chr22	StringTie	exon	46792520	46792576	1000	+	.	gene_id "MSTRG.118201"; transcript_id "MSTRG.118201.176"; exon_number "3";
chr22	StringTie	exon	46793501	46793841	1000	+	.	gene_id "MSTRG.118201"; transcript_id "MSTRG.118201.176"; exon_number "4";
chr22	StringTie	exon	46797444	46797620	1000	+	.	gene_id "MSTRG.118201"; transcript_id "MSTRG.118201.176"; exon_number "5";
chr22	StringTie	exon	46800432	46800681	1000	+	.	gene_id "MSTRG.118201"; transcript_id "MSTRG.118201.176"; exon_number "6";
chr22	StringTie	transcript	46762608	46806851	1000	+	.	gene_id "MSTRG.118201"; transcript_id "MSTRG.118201.177";
chr22	StringTie	exon	46762608	46762848	1000	+	.	gene_id "MSTRG.118201"; transcript_id "MSTRG.118201.177"; exon_number "1";
chr22	StringTie	exon	46768044	46768177	1000	+	.	gene_id "MSTRG.118201"; transcript_id "MSTRG.118201.177"; exon_number "2";
chr22	StringTie	exon	46788980	46789037	1000	+	.	gene_id "MSTRG.118201"; transcript_id "MSTRG.118201.177"; exon_number "3";
chr22	StringTie	exon	46792520	46792576	1000	+	.	gene_id "MSTRG.118201"; transcript_id "MSTRG.118201.177"; exon_number "4";
chr22	StringTie	exon	46793501	46793841	1000	+	.	gene_id "MSTRG.118201"; transcript_id "MSTRG.118201.177"; exon_number "5";
chr22	StringTie	exon	46797444	46797620	1000	+	.	gene_id "MSTRG.118201"; transcript_id "MSTRG.118201.177"; exon_number "6";
chr22	StringTie	exon	46806716	46806851	1000	+	.	gene_id "MSTRG.118201"; transcript_id "MSTRG.118201.177"; exon_number "7";
chr22	StringTie	transcript	46762615	46799176	1000	+	.	gene_id "MSTRG.118201"; transcript_id "MSTRG.118201.178";
chr22	StringTie	exon	46762615	46762848	1000	+	.	gene_id "MSTRG.118201"; transcript_id "MSTRG.118201.178"; exon_number "1";
chr22	StringTie	exon	46788980	46789037	1000	+	.	gene_id "MSTRG.118201"; transcript_id "MSTRG.118201.178"; exon_number "2";
chr22	StringTie	exon	46792520	46792576	1000	+	.	gene_id "MSTRG.118201"; transcript_id "MSTRG.118201.178"; exon_number "3";
chr22	StringTie	exon	46793501	46793841	1000	+	.	gene_id "MSTRG.118201"; transcript_id "MSTRG.118201.178"; exon_number "4";
chr22	StringTie	exon	46797444	46797620	1000	+	.	gene_id "MSTRG.118201"; transcript_id "MSTRG.118201.178"; exon_number "5";
chr22	StringTie	exon	46799150	46799176	1000	+	.	gene_id "MSTRG.118201"; transcript_id "MSTRG.118201.178"; exon_number "6";
chr22	StringTie	transcript	46762617	46806861	1000	+	.	gene_id "MSTRG.118201"; transcript_id "MSTRG.118201.179";
chr22	StringTie	exon	46762617	46762848	1000	+	.	gene_id "MSTRG.118201"; transcript_id "MSTRG.118201.179"; exon_number "1";
chr22	StringTie	exon	46768044	46768177	1000	+	.	gene_id "MSTRG.118201"; transcript_id "MSTRG.118201.179"; exon_number "2";
chr22	StringTie	exon	46792520	46792576	1000	+	.	gene_id "MSTRG.118201"; transcript_id "MSTRG.118201.179"; exon_number "3";
chr22	StringTie	exon	46793501	46793841	1000	+	.	gene_id "MSTRG.118201"; transcript_id "MSTRG.118201.179"; exon_number "4";
chr22	StringTie	exon	46797444	46797620	1000	+	.	gene_id "MSTRG.118201"; transcript_id "MSTRG.118201.179"; exon_number "5";
chr22	StringTie	exon	46806716	46806861	1000	+	.	gene_id "MSTRG.118201"; transcript_id "MSTRG.118201.179"; exon_number "6";
chr22	StringTie	transcript	46577128	46588015	1000	+	.	gene_id "MSTRG.118201"; transcript_id "MSTRG.118201.18";
chr22	StringTie	exon	46577128	46577290	1000	+	.	gene_id "MSTRG.118201"; transcript_id "MSTRG.118201.18"; exon_number "1";
chr22	StringTie	exon	46585211	46585709	1000	+	.	gene_id "MSTRG.118201"; transcript_id "MSTRG.118201.18"; exon_number "2";
chr22	StringTie	exon	46586972	46588015	1000	+	.	gene_id "MSTRG.118201"; transcript_id "MSTRG.118201.18"; exon_number "3";
chr22	StringTie	transcript	46762618	46797620	1000	+	.	gene_id "MSTRG.118201"; transcript_id "MSTRG.118201.181";
chr22	StringTie	exon	46762618	46762848	1000	+	.	gene_id "MSTRG.118201"; transcript_id "MSTRG.118201.181"; exon_number "1";
chr22	StringTie	exon	46788980	46789037	1000	+	.	gene_id "MSTRG.118201"; transcript_id "MSTRG.118201.181"; exon_number "2";
chr22	StringTie	exon	46792520	46792576	1000	+	.	gene_id "MSTRG.118201"; transcript_id "MSTRG.118201.181"; exon_number "3";
chr22	StringTie	exon	46792668	46792804	1000	+	.	gene_id "MSTRG.118201"; transcript_id "MSTRG.118201.181"; exon_number "4";
chr22	StringTie	exon	46793501	46793810	1000	+	.	gene_id "MSTRG.118201"; transcript_id "MSTRG.118201.181"; exon_number "5";
chr22	StringTie	exon	46797444	46797620	1000	+	.	gene_id "MSTRG.118201"; transcript_id "MSTRG.118201.181"; exon_number "6";
chr22	StringTie	transcript	46762631	46807104	1000	+	.	gene_id "MSTRG.118201"; transcript_id "MSTRG.118201.183";
chr22	StringTie	exon	46762631	46762848	1000	+	.	gene_id "MSTRG.118201"; transcript_id "MSTRG.118201.183"; exon_number "1";
chr22	StringTie	exon	46792520	46792576	1000	+	.	gene_id "MSTRG.118201"; transcript_id "MSTRG.118201.183"; exon_number "2";
chr22	StringTie	exon	46793501	46793841	1000	+	.	gene_id "MSTRG.118201"; transcript_id "MSTRG.118201.183"; exon_number "3";
chr22	StringTie	exon	46797444	46797620	1000	+	.	gene_id "MSTRG.118201"; transcript_id "MSTRG.118201.183"; exon_number "4";
chr22	StringTie	exon	46806716	46807104	1000	+	.	gene_id "MSTRG.118201"; transcript_id "MSTRG.118201.183"; exon_number "5";
chr22	StringTie	transcript	46762632	46805441	1000	+	.	gene_id "MSTRG.118201"; transcript_id "MSTRG.118201.184";
chr22	StringTie	exon	46762632	46762848	1000	+	.	gene_id "MSTRG.118201"; transcript_id "MSTRG.118201.184"; exon_number "1";
chr22	StringTie	exon	46769376	46770983	1000	+	.	gene_id "MSTRG.118201"; transcript_id "MSTRG.118201.184"; exon_number "2";
chr22	StringTie	exon	46792520	46792576	1000	+	.	gene_id "MSTRG.118201"; transcript_id "MSTRG.118201.184"; exon_number "3";
chr22	StringTie	exon	46793501	46793841	1000	+	.	gene_id "MSTRG.118201"; transcript_id "MSTRG.118201.184"; exon_number "4";
chr22	StringTie	exon	46797444	46797620	1000	+	.	gene_id "MSTRG.118201"; transcript_id "MSTRG.118201.184"; exon_number "5";
chr22	StringTie	exon	46805126	46805441	1000	+	.	gene_id "MSTRG.118201"; transcript_id "MSTRG.118201.184"; exon_number "6";
chr22	StringTie	transcript	46762640	47176355	1000	+	.	gene_id "MSTRG.118201"; transcript_id "MSTRG.118201.185";
chr22	StringTie	exon	46762640	46762848	1000	+	.	gene_id "MSTRG.118201"; transcript_id "MSTRG.118201.185"; exon_number "1";
chr22	StringTie	exon	46764144	46764286	1000	+	.	gene_id "MSTRG.118201"; transcript_id "MSTRG.118201.185"; exon_number "2";
chr22	StringTie	exon	46768048	46768177	1000	+	.	gene_id "MSTRG.118201"; transcript_id "MSTRG.118201.185"; exon_number "3";
chr22	StringTie	exon	46792520	46792576	1000	+	.	gene_id "MSTRG.118201"; transcript_id "MSTRG.118201.185"; exon_number "4";
chr22	StringTie	exon	46793501	46793841	1000	+	.	gene_id "MSTRG.118201"; transcript_id "MSTRG.118201.185"; exon_number "5";
chr22	StringTie	exon	46797444	46797620	1000	+	.	gene_id "MSTRG.118201"; transcript_id "MSTRG.118201.185"; exon_number "6";
chr22	StringTie	exon	46878653	46878723	1000	+	.	gene_id "MSTRG.118201"; transcript_id "MSTRG.118201.185"; exon_number "7";
chr22	StringTie	exon	46891266	46891394	1000	+	.	gene_id "MSTRG.118201"; transcript_id "MSTRG.118201.185"; exon_number "8";
chr22	StringTie	exon	46894784	46894846	1000	+	.	gene_id "MSTRG.118201"; transcript_id "MSTRG.118201.185"; exon_number "9";
chr22	StringTie	exon	46912074	46912188	1000	+	.	gene_id "MSTRG.118201"; transcript_id "MSTRG.118201.185"; exon_number "10";
chr22	StringTie	exon	46913334	46913446	1000	+	.	gene_id "MSTRG.118201"; transcript_id "MSTRG.118201.185"; exon_number "11";
chr22	StringTie	exon	46997634	46997709	1000	+	.	gene_id "MSTRG.118201"; transcript_id "MSTRG.118201.185"; exon_number "12";
chr22	StringTie	exon	47037071	47037198	1000	+	.	gene_id "MSTRG.118201"; transcript_id "MSTRG.118201.185"; exon_number "13";
chr22	StringTie	exon	47111508	47111603	1000	+	.	gene_id "MSTRG.118201"; transcript_id "MSTRG.118201.185"; exon_number "14";
chr22	StringTie	exon	47173498	47174386	1000	+	.	gene_id "MSTRG.118201"; transcript_id "MSTRG.118201.185"; exon_number "15";
chr22	StringTie	exon	47174517	47176355	1000	+	.	gene_id "MSTRG.118201"; transcript_id "MSTRG.118201.185"; exon_number "16";
chr22	StringTie	transcript	46762644	46806827	1000	+	.	gene_id "MSTRG.118201"; transcript_id "MSTRG.118201.186";
chr22	StringTie	exon	46762644	46762848	1000	+	.	gene_id "MSTRG.118201"; transcript_id "MSTRG.118201.186"; exon_number "1";
chr22	StringTie	exon	46788980	46789037	1000	+	.	gene_id "MSTRG.118201"; transcript_id "MSTRG.118201.186"; exon_number "2";
chr22	StringTie	exon	46791553	46791695	1000	+	.	gene_id "MSTRG.118201"; transcript_id "MSTRG.118201.186"; exon_number "3";
chr22	StringTie	exon	46792520	46792576	1000	+	.	gene_id "MSTRG.118201"; transcript_id "MSTRG.118201.186"; exon_number "4";
chr22	StringTie	exon	46793501	46793841	1000	+	.	gene_id "MSTRG.118201"; transcript_id "MSTRG.118201.186"; exon_number "5";
chr22	StringTie	exon	46797444	46797620	1000	+	.	gene_id "MSTRG.118201"; transcript_id "MSTRG.118201.186"; exon_number "6";
chr22	StringTie	exon	46806716	46806827	1000	+	.	gene_id "MSTRG.118201"; transcript_id "MSTRG.118201.186"; exon_number "7";
chr22	StringTie	transcript	46762644	46789437	1000	+	.	gene_id "MSTRG.118201"; transcript_id "MSTRG.118201.187";
chr22	StringTie	exon	46762644	46762848	1000	+	.	gene_id "MSTRG.118201"; transcript_id "MSTRG.118201.187"; exon_number "1";
chr22	StringTie	exon	46788980	46789037	1000	+	.	gene_id "MSTRG.118201"; transcript_id "MSTRG.118201.187"; exon_number "2";
chr22	StringTie	exon	46789312	46789437	1000	+	.	gene_id "MSTRG.118201"; transcript_id "MSTRG.118201.187"; exon_number "3";
chr22	StringTie	transcript	46762644	47175686	1000	+	.	gene_id "MSTRG.118201"; transcript_id "MSTRG.118201.188";
chr22	StringTie	exon	46762644	46762848	1000	+	.	gene_id "MSTRG.118201"; transcript_id "MSTRG.118201.188"; exon_number "1";
chr22	StringTie	exon	46792520	46792576	1000	+	.	gene_id "MSTRG.118201"; transcript_id "MSTRG.118201.188"; exon_number "2";
chr22	StringTie	exon	46793501	46793841	1000	+	.	gene_id "MSTRG.118201"; transcript_id "MSTRG.118201.188"; exon_number "3";
chr22	StringTie	exon	46797444	46797620	1000	+	.	gene_id "MSTRG.118201"; transcript_id "MSTRG.118201.188"; exon_number "4";
chr22	StringTie	exon	46878653	46878723	1000	+	.	gene_id "MSTRG.118201"; transcript_id "MSTRG.118201.188"; exon_number "5";
chr22	StringTie	exon	46891266	46891390	1000	+	.	gene_id "MSTRG.118201"; transcript_id "MSTRG.118201.188"; exon_number "6";
chr22	StringTie	exon	46894784	46894846	1000	+	.	gene_id "MSTRG.118201"; transcript_id "MSTRG.118201.188"; exon_number "7";
chr22	StringTie	exon	46912074	46912188	1000	+	.	gene_id "MSTRG.118201"; transcript_id "MSTRG.118201.188"; exon_number "8";
chr22	StringTie	exon	46974290	46974399	1000	+	.	gene_id "MSTRG.118201"; transcript_id "MSTRG.118201.188"; exon_number "9";
chr22	StringTie	exon	46990015	46990110	1000	+	.	gene_id "MSTRG.118201"; transcript_id "MSTRG.118201.188"; exon_number "10";
chr22	StringTie	exon	46997634	46997709	1000	+	.	gene_id "MSTRG.118201"; transcript_id "MSTRG.118201.188"; exon_number "11";
chr22	StringTie	exon	47037071	47037198	1000	+	.	gene_id "MSTRG.118201"; transcript_id "MSTRG.118201.188"; exon_number "12";
chr22	StringTie	exon	47111508	47111603	1000	+	.	gene_id "MSTRG.118201"; transcript_id "MSTRG.118201.188"; exon_number "13";
chr22	StringTie	exon	47173498	47174386	1000	+	.	gene_id "MSTRG.118201"; transcript_id "MSTRG.118201.188"; exon_number "14";
chr22	StringTie	exon	47174517	47175686	1000	+	.	gene_id "MSTRG.118201"; transcript_id "MSTRG.118201.188"; exon_number "15";
chr22	StringTie	transcript	46762647	46976655	1000	+	.	gene_id "MSTRG.118201"; transcript_id "MSTRG.118201.189";
chr22	StringTie	exon	46762647	46762848	1000	+	.	gene_id "MSTRG.118201"; transcript_id "MSTRG.118201.189"; exon_number "1";
chr22	StringTie	exon	46792520	46792576	1000	+	.	gene_id "MSTRG.118201"; transcript_id "MSTRG.118201.189"; exon_number "2";
chr22	StringTie	exon	46793501	46793841	1000	+	.	gene_id "MSTRG.118201"; transcript_id "MSTRG.118201.189"; exon_number "3";
chr22	StringTie	exon	46797444	46797620	1000	+	.	gene_id "MSTRG.118201"; transcript_id "MSTRG.118201.189"; exon_number "4";
chr22	StringTie	exon	46878653	46878723	1000	+	.	gene_id "MSTRG.118201"; transcript_id "MSTRG.118201.189"; exon_number "5";
chr22	StringTie	exon	46891266	46891394	1000	+	.	gene_id "MSTRG.118201"; transcript_id "MSTRG.118201.189"; exon_number "6";
chr22	StringTie	exon	46894784	46894846	1000	+	.	gene_id "MSTRG.118201"; transcript_id "MSTRG.118201.189"; exon_number "7";
chr22	StringTie	exon	46912074	46912188	1000	+	.	gene_id "MSTRG.118201"; transcript_id "MSTRG.118201.189"; exon_number "8";
chr22	StringTie	exon	46974290	46974399	1000	+	.	gene_id "MSTRG.118201"; transcript_id "MSTRG.118201.189"; exon_number "9";
chr22	StringTie	exon	46975836	46976655	1000	+	.	gene_id "MSTRG.118201"; transcript_id "MSTRG.118201.189"; exon_number "10";
chr22	StringTie	transcript	46577129	46680910	1000	+	.	gene_id "MSTRG.118201"; transcript_id "MSTRG.118201.19";
chr22	StringTie	exon	46577129	46577290	1000	+	.	gene_id "MSTRG.118201"; transcript_id "MSTRG.118201.19"; exon_number "1";
chr22	StringTie	exon	46626751	46626961	1000	+	.	gene_id "MSTRG.118201"; transcript_id "MSTRG.118201.19"; exon_number "2";
chr22	StringTie	exon	46637840	46637960	1000	+	.	gene_id "MSTRG.118201"; transcript_id "MSTRG.118201.19"; exon_number "3";
chr22	StringTie	exon	46658187	46658307	1000	+	.	gene_id "MSTRG.118201"; transcript_id "MSTRG.118201.19"; exon_number "4";
chr22	StringTie	exon	46661381	46661442	1000	+	.	gene_id "MSTRG.118201"; transcript_id "MSTRG.118201.19"; exon_number "5";
chr22	StringTie	exon	46663040	46663172	1000	+	.	gene_id "MSTRG.118201"; transcript_id "MSTRG.118201.19"; exon_number "6";
chr22	StringTie	exon	46663838	46663863	1000	+	.	gene_id "MSTRG.118201"; transcript_id "MSTRG.118201.19"; exon_number "7";
chr22	StringTie	exon	46664026	46664117	1000	+	.	gene_id "MSTRG.118201"; transcript_id "MSTRG.118201.19"; exon_number "8";
chr22	StringTie	exon	46665615	46665706	1000	+	.	gene_id "MSTRG.118201"; transcript_id "MSTRG.118201.19"; exon_number "9";
chr22	StringTie	exon	46666825	46666873	1000	+	.	gene_id "MSTRG.118201"; transcript_id "MSTRG.118201.19"; exon_number "10";
chr22	StringTie	exon	46668096	46668167	1000	+	.	gene_id "MSTRG.118201"; transcript_id "MSTRG.118201.19"; exon_number "11";
chr22	StringTie	exon	46668689	46668732	1000	+	.	gene_id "MSTRG.118201"; transcript_id "MSTRG.118201.19"; exon_number "12";
chr22	StringTie	exon	46668799	46668908	1000	+	.	gene_id "MSTRG.118201"; transcript_id "MSTRG.118201.19"; exon_number "13";
chr22	StringTie	exon	46672843	46672997	1000	+	.	gene_id "MSTRG.118201"; transcript_id "MSTRG.118201.19"; exon_number "14";
chr22	StringTie	exon	46673676	46673814	1000	+	.	gene_id "MSTRG.118201"; transcript_id "MSTRG.118201.19"; exon_number "15";
chr22	StringTie	exon	46674657	46674750	1000	+	.	gene_id "MSTRG.118201"; transcript_id "MSTRG.118201.19"; exon_number "16";
chr22	StringTie	exon	46675468	46675552	1000	+	.	gene_id "MSTRG.118201"; transcript_id "MSTRG.118201.19"; exon_number "17";
chr22	StringTie	exon	46676600	46676668	1000	+	.	gene_id "MSTRG.118201"; transcript_id "MSTRG.118201.19"; exon_number "18";
chr22	StringTie	exon	46677147	46680910	1000	+	.	gene_id "MSTRG.118201"; transcript_id "MSTRG.118201.19"; exon_number "19";
chr22	StringTie	transcript	46762647	46808545	1000	+	.	gene_id "MSTRG.118201"; transcript_id "MSTRG.118201.190";
chr22	StringTie	exon	46762647	46762848	1000	+	.	gene_id "MSTRG.118201"; transcript_id "MSTRG.118201.190"; exon_number "1";
chr22	StringTie	exon	46773982	46774235	1000	+	.	gene_id "MSTRG.118201"; transcript_id "MSTRG.118201.190"; exon_number "2";
chr22	StringTie	exon	46792520	46792576	1000	+	.	gene_id "MSTRG.118201"; transcript_id "MSTRG.118201.190"; exon_number "3";
chr22	StringTie	exon	46793501	46793841	1000	+	.	gene_id "MSTRG.118201"; transcript_id "MSTRG.118201.190"; exon_number "4";
chr22	StringTie	exon	46797444	46797620	1000	+	.	gene_id "MSTRG.118201"; transcript_id "MSTRG.118201.190"; exon_number "5";
chr22	StringTie	exon	46806716	46808545	1000	+	.	gene_id "MSTRG.118201"; transcript_id "MSTRG.118201.190"; exon_number "6";
chr22	StringTie	transcript	46762648	47176996	1000	+	.	gene_id "MSTRG.118201"; transcript_id "MSTRG.118201.191";
chr22	StringTie	exon	46762648	46762848	1000	+	.	gene_id "MSTRG.118201"; transcript_id "MSTRG.118201.191"; exon_number "1";
chr22	StringTie	exon	46773982	46774235	1000	+	.	gene_id "MSTRG.118201"; transcript_id "MSTRG.118201.191"; exon_number "2";
chr22	StringTie	exon	46792520	46792576	1000	+	.	gene_id "MSTRG.118201"; transcript_id "MSTRG.118201.191"; exon_number "3";
chr22	StringTie	exon	46793501	46793841	1000	+	.	gene_id "MSTRG.118201"; transcript_id "MSTRG.118201.191"; exon_number "4";
chr22	StringTie	exon	46797444	46797620	1000	+	.	gene_id "MSTRG.118201"; transcript_id "MSTRG.118201.191"; exon_number "5";
chr22	StringTie	exon	46878653	46878723	1000	+	.	gene_id "MSTRG.118201"; transcript_id "MSTRG.118201.191"; exon_number "6";
chr22	StringTie	exon	46891266	46891394	1000	+	.	gene_id "MSTRG.118201"; transcript_id "MSTRG.118201.191"; exon_number "7";
chr22	StringTie	exon	46894784	46894846	1000	+	.	gene_id "MSTRG.118201"; transcript_id "MSTRG.118201.191"; exon_number "8";
chr22	StringTie	exon	46912074	46912188	1000	+	.	gene_id "MSTRG.118201"; transcript_id "MSTRG.118201.191"; exon_number "9";
chr22	StringTie	exon	46974290	46974399	1000	+	.	gene_id "MSTRG.118201"; transcript_id "MSTRG.118201.191"; exon_number "10";
chr22	StringTie	exon	46997634	46997709	1000	+	.	gene_id "MSTRG.118201"; transcript_id "MSTRG.118201.191"; exon_number "11";
chr22	StringTie	exon	47037071	47037198	1000	+	.	gene_id "MSTRG.118201"; transcript_id "MSTRG.118201.191"; exon_number "12";
chr22	StringTie	exon	47111508	47111603	1000	+	.	gene_id "MSTRG.118201"; transcript_id "MSTRG.118201.191"; exon_number "13";
chr22	StringTie	exon	47173498	47174386	1000	+	.	gene_id "MSTRG.118201"; transcript_id "MSTRG.118201.191"; exon_number "14";
chr22	StringTie	exon	47174517	47176062	1000	+	.	gene_id "MSTRG.118201"; transcript_id "MSTRG.118201.191"; exon_number "15";
chr22	StringTie	exon	47176869	47176996	1000	+	.	gene_id "MSTRG.118201"; transcript_id "MSTRG.118201.191"; exon_number "16";
chr22	StringTie	transcript	46762648	47174698	1000	+	.	gene_id "MSTRG.118201"; transcript_id "MSTRG.118201.192";
chr22	StringTie	exon	46762648	46762848	1000	+	.	gene_id "MSTRG.118201"; transcript_id "MSTRG.118201.192"; exon_number "1";
chr22	StringTie	exon	46792520	46792576	1000	+	.	gene_id "MSTRG.118201"; transcript_id "MSTRG.118201.192"; exon_number "2";
chr22	StringTie	exon	46793501	46793841	1000	+	.	gene_id "MSTRG.118201"; transcript_id "MSTRG.118201.192"; exon_number "3";
chr22	StringTie	exon	46797444	46797620	1000	+	.	gene_id "MSTRG.118201"; transcript_id "MSTRG.118201.192"; exon_number "4";
chr22	StringTie	exon	46878653	46878723	1000	+	.	gene_id "MSTRG.118201"; transcript_id "MSTRG.118201.192"; exon_number "5";
chr22	StringTie	exon	46891266	46891394	1000	+	.	gene_id "MSTRG.118201"; transcript_id "MSTRG.118201.192"; exon_number "6";
chr22	StringTie	exon	46894784	46894846	1000	+	.	gene_id "MSTRG.118201"; transcript_id "MSTRG.118201.192"; exon_number "7";
chr22	StringTie	exon	46912074	46912188	1000	+	.	gene_id "MSTRG.118201"; transcript_id "MSTRG.118201.192"; exon_number "8";
chr22	StringTie	exon	46974290	46974399	1000	+	.	gene_id "MSTRG.118201"; transcript_id "MSTRG.118201.192"; exon_number "9";
chr22	StringTie	exon	46997634	46997709	1000	+	.	gene_id "MSTRG.118201"; transcript_id "MSTRG.118201.192"; exon_number "10";
chr22	StringTie	exon	47037071	47037198	1000	+	.	gene_id "MSTRG.118201"; transcript_id "MSTRG.118201.192"; exon_number "11";
chr22	StringTie	exon	47111508	47111603	1000	+	.	gene_id "MSTRG.118201"; transcript_id "MSTRG.118201.192"; exon_number "12";
chr22	StringTie	exon	47173498	47174386	1000	+	.	gene_id "MSTRG.118201"; transcript_id "MSTRG.118201.192"; exon_number "13";
chr22	StringTie	exon	47174517	47174698	1000	+	.	gene_id "MSTRG.118201"; transcript_id "MSTRG.118201.192"; exon_number "14";
chr22	StringTie	transcript	46762649	46799850	1000	+	.	gene_id "MSTRG.118201"; transcript_id "MSTRG.118201.193";
chr22	StringTie	exon	46762649	46762848	1000	+	.	gene_id "MSTRG.118201"; transcript_id "MSTRG.118201.193"; exon_number "1";
chr22	StringTie	exon	46789312	46789471	1000	+	.	gene_id "MSTRG.118201"; transcript_id "MSTRG.118201.193"; exon_number "2";
chr22	StringTie	exon	46792520	46792576	1000	+	.	gene_id "MSTRG.118201"; transcript_id "MSTRG.118201.193"; exon_number "3";
chr22	StringTie	exon	46793501	46793841	1000	+	.	gene_id "MSTRG.118201"; transcript_id "MSTRG.118201.193"; exon_number "4";
chr22	StringTie	exon	46797444	46797620	1000	+	.	gene_id "MSTRG.118201"; transcript_id "MSTRG.118201.193"; exon_number "5";
chr22	StringTie	exon	46799793	46799850	1000	+	.	gene_id "MSTRG.118201"; transcript_id "MSTRG.118201.193"; exon_number "6";
chr22	StringTie	transcript	46762649	47175752	1000	+	.	gene_id "MSTRG.118201"; transcript_id "MSTRG.118201.194";
chr22	StringTie	exon	46762649	46762848	1000	+	.	gene_id "MSTRG.118201"; transcript_id "MSTRG.118201.194"; exon_number "1";
chr22	StringTie	exon	46788980	46789037	1000	+	.	gene_id "MSTRG.118201"; transcript_id "MSTRG.118201.194"; exon_number "2";
chr22	StringTie	exon	46792520	46792576	1000	+	.	gene_id "MSTRG.118201"; transcript_id "MSTRG.118201.194"; exon_number "3";
chr22	StringTie	exon	46793501	46793841	1000	+	.	gene_id "MSTRG.118201"; transcript_id "MSTRG.118201.194"; exon_number "4";
chr22	StringTie	exon	46797444	46797620	1000	+	.	gene_id "MSTRG.118201"; transcript_id "MSTRG.118201.194"; exon_number "5";
chr22	StringTie	exon	46878653	46878723	1000	+	.	gene_id "MSTRG.118201"; transcript_id "MSTRG.118201.194"; exon_number "6";
chr22	StringTie	exon	46891266	46891394	1000	+	.	gene_id "MSTRG.118201"; transcript_id "MSTRG.118201.194"; exon_number "7";
chr22	StringTie	exon	46894784	46894846	1000	+	.	gene_id "MSTRG.118201"; transcript_id "MSTRG.118201.194"; exon_number "8";
chr22	StringTie	exon	46912074	46912188	1000	+	.	gene_id "MSTRG.118201"; transcript_id "MSTRG.118201.194"; exon_number "9";
chr22	StringTie	exon	46974290	46974399	1000	+	.	gene_id "MSTRG.118201"; transcript_id "MSTRG.118201.194"; exon_number "10";
chr22	StringTie	exon	46997634	46997709	1000	+	.	gene_id "MSTRG.118201"; transcript_id "MSTRG.118201.194"; exon_number "11";
chr22	StringTie	exon	47037071	47037198	1000	+	.	gene_id "MSTRG.118201"; transcript_id "MSTRG.118201.194"; exon_number "12";
chr22	StringTie	exon	47111508	47111603	1000	+	.	gene_id "MSTRG.118201"; transcript_id "MSTRG.118201.194"; exon_number "13";
chr22	StringTie	exon	47173498	47175752	1000	+	.	gene_id "MSTRG.118201"; transcript_id "MSTRG.118201.194"; exon_number "14";
chr22	StringTie	transcript	46762649	47175748	1000	+	.	gene_id "MSTRG.118201"; transcript_id "MSTRG.118201.195";
chr22	StringTie	exon	46762649	46762848	1000	+	.	gene_id "MSTRG.118201"; transcript_id "MSTRG.118201.195"; exon_number "1";
chr22	StringTie	exon	46764107	46764286	1000	+	.	gene_id "MSTRG.118201"; transcript_id "MSTRG.118201.195"; exon_number "2";
chr22	StringTie	exon	46768048	46768177	1000	+	.	gene_id "MSTRG.118201"; transcript_id "MSTRG.118201.195"; exon_number "3";
chr22	StringTie	exon	46792520	46792576	1000	+	.	gene_id "MSTRG.118201"; transcript_id "MSTRG.118201.195"; exon_number "4";
chr22	StringTie	exon	46793501	46793841	1000	+	.	gene_id "MSTRG.118201"; transcript_id "MSTRG.118201.195"; exon_number "5";
chr22	StringTie	exon	46797444	46797620	1000	+	.	gene_id "MSTRG.118201"; transcript_id "MSTRG.118201.195"; exon_number "6";
chr22	StringTie	exon	46878653	46878723	1000	+	.	gene_id "MSTRG.118201"; transcript_id "MSTRG.118201.195"; exon_number "7";
chr22	StringTie	exon	46891266	46891394	1000	+	.	gene_id "MSTRG.118201"; transcript_id "MSTRG.118201.195"; exon_number "8";
chr22	StringTie	exon	46894784	46894846	1000	+	.	gene_id "MSTRG.118201"; transcript_id "MSTRG.118201.195"; exon_number "9";
chr22	StringTie	exon	46912074	46912188	1000	+	.	gene_id "MSTRG.118201"; transcript_id "MSTRG.118201.195"; exon_number "10";
chr22	StringTie	exon	46913334	46913446	1000	+	.	gene_id "MSTRG.118201"; transcript_id "MSTRG.118201.195"; exon_number "11";
chr22	StringTie	exon	46997634	46997709	1000	+	.	gene_id "MSTRG.118201"; transcript_id "MSTRG.118201.195"; exon_number "12";
chr22	StringTie	exon	47037071	47037198	1000	+	.	gene_id "MSTRG.118201"; transcript_id "MSTRG.118201.195"; exon_number "13";
chr22	StringTie	exon	47111508	47111603	1000	+	.	gene_id "MSTRG.118201"; transcript_id "MSTRG.118201.195"; exon_number "14";
chr22	StringTie	exon	47173498	47174386	1000	+	.	gene_id "MSTRG.118201"; transcript_id "MSTRG.118201.195"; exon_number "15";
chr22	StringTie	exon	47174517	47175748	1000	+	.	gene_id "MSTRG.118201"; transcript_id "MSTRG.118201.195"; exon_number "16";
chr22	StringTie	transcript	46762651	47175918	1000	+	.	gene_id "MSTRG.118201"; transcript_id "MSTRG.118201.196";
chr22	StringTie	exon	46762651	46762848	1000	+	.	gene_id "MSTRG.118201"; transcript_id "MSTRG.118201.196"; exon_number "1";
chr22	StringTie	exon	46763819	46764286	1000	+	.	gene_id "MSTRG.118201"; transcript_id "MSTRG.118201.196"; exon_number "2";
chr22	StringTie	exon	46768048	46768177	1000	+	.	gene_id "MSTRG.118201"; transcript_id "MSTRG.118201.196"; exon_number "3";
chr22	StringTie	exon	46792520	46792576	1000	+	.	gene_id "MSTRG.118201"; transcript_id "MSTRG.118201.196"; exon_number "4";
chr22	StringTie	exon	46793501	46793841	1000	+	.	gene_id "MSTRG.118201"; transcript_id "MSTRG.118201.196"; exon_number "5";
chr22	StringTie	exon	46797444	46797620	1000	+	.	gene_id "MSTRG.118201"; transcript_id "MSTRG.118201.196"; exon_number "6";
chr22	StringTie	exon	46878653	46878723	1000	+	.	gene_id "MSTRG.118201"; transcript_id "MSTRG.118201.196"; exon_number "7";
chr22	StringTie	exon	46891266	46891394	1000	+	.	gene_id "MSTRG.118201"; transcript_id "MSTRG.118201.196"; exon_number "8";
chr22	StringTie	exon	46894784	46894846	1000	+	.	gene_id "MSTRG.118201"; transcript_id "MSTRG.118201.196"; exon_number "9";
chr22	StringTie	exon	46912074	46912188	1000	+	.	gene_id "MSTRG.118201"; transcript_id "MSTRG.118201.196"; exon_number "10";
chr22	StringTie	exon	46913334	46913446	1000	+	.	gene_id "MSTRG.118201"; transcript_id "MSTRG.118201.196"; exon_number "11";
chr22	StringTie	exon	46997634	46997709	1000	+	.	gene_id "MSTRG.118201"; transcript_id "MSTRG.118201.196"; exon_number "12";
chr22	StringTie	exon	47037071	47037198	1000	+	.	gene_id "MSTRG.118201"; transcript_id "MSTRG.118201.196"; exon_number "13";
chr22	StringTie	exon	47111508	47111603	1000	+	.	gene_id "MSTRG.118201"; transcript_id "MSTRG.118201.196"; exon_number "14";
chr22	StringTie	exon	47173498	47174386	1000	+	.	gene_id "MSTRG.118201"; transcript_id "MSTRG.118201.196"; exon_number "15";
chr22	StringTie	exon	47174517	47175918	1000	+	.	gene_id "MSTRG.118201"; transcript_id "MSTRG.118201.196"; exon_number "16";
chr22	StringTie	transcript	46762659	46805230	1000	+	.	gene_id "MSTRG.118201"; transcript_id "MSTRG.118201.198";
chr22	StringTie	exon	46762659	46762848	1000	+	.	gene_id "MSTRG.118201"; transcript_id "MSTRG.118201.198"; exon_number "1";
chr22	StringTie	exon	46792520	46792576	1000	+	.	gene_id "MSTRG.118201"; transcript_id "MSTRG.118201.198"; exon_number "2";
chr22	StringTie	exon	46792668	46792762	1000	+	.	gene_id "MSTRG.118201"; transcript_id "MSTRG.118201.198"; exon_number "3";
chr22	StringTie	exon	46793501	46793810	1000	+	.	gene_id "MSTRG.118201"; transcript_id "MSTRG.118201.198"; exon_number "4";
chr22	StringTie	exon	46797544	46797620	1000	+	.	gene_id "MSTRG.118201"; transcript_id "MSTRG.118201.198"; exon_number "5";
chr22	StringTie	exon	46805126	46805230	1000	+	.	gene_id "MSTRG.118201"; transcript_id "MSTRG.118201.198"; exon_number "6";
chr22	StringTie	transcript	46574729	46685396	1000	+	.	gene_id "MSTRG.118201"; transcript_id "MSTRG.118201.2";
chr22	StringTie	exon	46574729	46576078	1000	+	.	gene_id "MSTRG.118201"; transcript_id "MSTRG.118201.2"; exon_number "1";
chr22	StringTie	exon	46626751	46626961	1000	+	.	gene_id "MSTRG.118201"; transcript_id "MSTRG.118201.2"; exon_number "2";
chr22	StringTie	exon	46637840	46637960	1000	+	.	gene_id "MSTRG.118201"; transcript_id "MSTRG.118201.2"; exon_number "3";
chr22	StringTie	exon	46658187	46658307	1000	+	.	gene_id "MSTRG.118201"; transcript_id "MSTRG.118201.2"; exon_number "4";
chr22	StringTie	exon	46661381	46661442	1000	+	.	gene_id "MSTRG.118201"; transcript_id "MSTRG.118201.2"; exon_number "5";
chr22	StringTie	exon	46663040	46663172	1000	+	.	gene_id "MSTRG.118201"; transcript_id "MSTRG.118201.2"; exon_number "6";
chr22	StringTie	exon	46663838	46663863	1000	+	.	gene_id "MSTRG.118201"; transcript_id "MSTRG.118201.2"; exon_number "7";
chr22	StringTie	exon	46664026	46664117	1000	+	.	gene_id "MSTRG.118201"; transcript_id "MSTRG.118201.2"; exon_number "8";
chr22	StringTie	exon	46665615	46666873	1000	+	.	gene_id "MSTRG.118201"; transcript_id "MSTRG.118201.2"; exon_number "9";
chr22	StringTie	exon	46668096	46668167	1000	+	.	gene_id "MSTRG.118201"; transcript_id "MSTRG.118201.2"; exon_number "10";
chr22	StringTie	exon	46668689	46668732	1000	+	.	gene_id "MSTRG.118201"; transcript_id "MSTRG.118201.2"; exon_number "11";
chr22	StringTie	exon	46668799	46668908	1000	+	.	gene_id "MSTRG.118201"; transcript_id "MSTRG.118201.2"; exon_number "12";
chr22	StringTie	exon	46672843	46672997	1000	+	.	gene_id "MSTRG.118201"; transcript_id "MSTRG.118201.2"; exon_number "13";
chr22	StringTie	exon	46673670	46673814	1000	+	.	gene_id "MSTRG.118201"; transcript_id "MSTRG.118201.2"; exon_number "14";
chr22	StringTie	exon	46674657	46674750	1000	+	.	gene_id "MSTRG.118201"; transcript_id "MSTRG.118201.2"; exon_number "15";
chr22	StringTie	exon	46675468	46675552	1000	+	.	gene_id "MSTRG.118201"; transcript_id "MSTRG.118201.2"; exon_number "16";
chr22	StringTie	exon	46676600	46676668	1000	+	.	gene_id "MSTRG.118201"; transcript_id "MSTRG.118201.2"; exon_number "17";
chr22	StringTie	exon	46677147	46682786	1000	+	.	gene_id "MSTRG.118201"; transcript_id "MSTRG.118201.2"; exon_number "18";
chr22	StringTie	exon	46683165	46683188	1000	+	.	gene_id "MSTRG.118201"; transcript_id "MSTRG.118201.2"; exon_number "19";
chr22	StringTie	exon	46685368	46685396	1000	+	.	gene_id "MSTRG.118201"; transcript_id "MSTRG.118201.2"; exon_number "20";
chr22	StringTie	transcript	46577129	46682881	1000	+	.	gene_id "MSTRG.118201"; transcript_id "MSTRG.118201.20";
chr22	StringTie	exon	46577129	46577290	1000	+	.	gene_id "MSTRG.118201"; transcript_id "MSTRG.118201.20"; exon_number "1";
chr22	StringTie	exon	46626751	46626961	1000	+	.	gene_id "MSTRG.118201"; transcript_id "MSTRG.118201.20"; exon_number "2";
chr22	StringTie	exon	46637840	46637960	1000	+	.	gene_id "MSTRG.118201"; transcript_id "MSTRG.118201.20"; exon_number "3";
chr22	StringTie	exon	46658187	46658307	1000	+	.	gene_id "MSTRG.118201"; transcript_id "MSTRG.118201.20"; exon_number "4";
chr22	StringTie	exon	46661381	46661442	1000	+	.	gene_id "MSTRG.118201"; transcript_id "MSTRG.118201.20"; exon_number "5";
chr22	StringTie	exon	46663040	46663172	1000	+	.	gene_id "MSTRG.118201"; transcript_id "MSTRG.118201.20"; exon_number "6";
chr22	StringTie	exon	46663838	46663863	1000	+	.	gene_id "MSTRG.118201"; transcript_id "MSTRG.118201.20"; exon_number "7";
chr22	StringTie	exon	46664026	46664117	1000	+	.	gene_id "MSTRG.118201"; transcript_id "MSTRG.118201.20"; exon_number "8";
chr22	StringTie	exon	46665615	46665706	1000	+	.	gene_id "MSTRG.118201"; transcript_id "MSTRG.118201.20"; exon_number "9";
chr22	StringTie	exon	46666825	46666873	1000	+	.	gene_id "MSTRG.118201"; transcript_id "MSTRG.118201.20"; exon_number "10";
chr22	StringTie	exon	46668096	46668167	1000	+	.	gene_id "MSTRG.118201"; transcript_id "MSTRG.118201.20"; exon_number "11";
chr22	StringTie	exon	46668689	46668732	1000	+	.	gene_id "MSTRG.118201"; transcript_id "MSTRG.118201.20"; exon_number "12";
chr22	StringTie	exon	46668799	46668908	1000	+	.	gene_id "MSTRG.118201"; transcript_id "MSTRG.118201.20"; exon_number "13";
chr22	StringTie	exon	46672843	46672997	1000	+	.	gene_id "MSTRG.118201"; transcript_id "MSTRG.118201.20"; exon_number "14";
chr22	StringTie	exon	46673670	46673814	1000	+	.	gene_id "MSTRG.118201"; transcript_id "MSTRG.118201.20"; exon_number "15";
chr22	StringTie	exon	46674657	46674750	1000	+	.	gene_id "MSTRG.118201"; transcript_id "MSTRG.118201.20"; exon_number "16";
chr22	StringTie	exon	46675468	46675552	1000	+	.	gene_id "MSTRG.118201"; transcript_id "MSTRG.118201.20"; exon_number "17";
chr22	StringTie	exon	46682411	46682881	1000	+	.	gene_id "MSTRG.118201"; transcript_id "MSTRG.118201.20"; exon_number "18";
chr22	StringTie	transcript	46762996	46807499	1000	+	.	gene_id "MSTRG.118201"; transcript_id "MSTRG.118201.204";
chr22	StringTie	exon	46762996	46764286	1000	+	.	gene_id "MSTRG.118201"; transcript_id "MSTRG.118201.204"; exon_number "1";
chr22	StringTie	exon	46792520	46792576	1000	+	.	gene_id "MSTRG.118201"; transcript_id "MSTRG.118201.204"; exon_number "2";
chr22	StringTie	exon	46793501	46793841	1000	+	.	gene_id "MSTRG.118201"; transcript_id "MSTRG.118201.204"; exon_number "3";
chr22	StringTie	exon	46797444	46797620	1000	+	.	gene_id "MSTRG.118201"; transcript_id "MSTRG.118201.204"; exon_number "4";
chr22	StringTie	exon	46806716	46806786	1000	+	.	gene_id "MSTRG.118201"; transcript_id "MSTRG.118201.204"; exon_number "5";
chr22	StringTie	exon	46807068	46807499	1000	+	.	gene_id "MSTRG.118201"; transcript_id "MSTRG.118201.204"; exon_number "6";
chr22	StringTie	transcript	46763239	46793841	1000	+	.	gene_id "MSTRG.118201"; transcript_id "MSTRG.118201.205";
chr22	StringTie	exon	46763239	46763331	1000	+	.	gene_id "MSTRG.118201"; transcript_id "MSTRG.118201.205"; exon_number "1";
chr22	StringTie	exon	46792520	46792576	1000	+	.	gene_id "MSTRG.118201"; transcript_id "MSTRG.118201.205"; exon_number "2";
chr22	StringTie	exon	46793501	46793841	1000	+	.	gene_id "MSTRG.118201"; transcript_id "MSTRG.118201.205"; exon_number "3";
chr22	StringTie	transcript	46763266	46812157	1000	+	.	gene_id "MSTRG.118201"; transcript_id "MSTRG.118201.206";
chr22	StringTie	exon	46763266	46763331	1000	+	.	gene_id "MSTRG.118201"; transcript_id "MSTRG.118201.206"; exon_number "1";
chr22	StringTie	exon	46789312	46789471	1000	+	.	gene_id "MSTRG.118201"; transcript_id "MSTRG.118201.206"; exon_number "2";
chr22	StringTie	exon	46792520	46792576	1000	+	.	gene_id "MSTRG.118201"; transcript_id "MSTRG.118201.206"; exon_number "3";
chr22	StringTie	exon	46793501	46793841	1000	+	.	gene_id "MSTRG.118201"; transcript_id "MSTRG.118201.206"; exon_number "4";
chr22	StringTie	exon	46797444	46797620	1000	+	.	gene_id "MSTRG.118201"; transcript_id "MSTRG.118201.206"; exon_number "5";
chr22	StringTie	exon	46806716	46812157	1000	+	.	gene_id "MSTRG.118201"; transcript_id "MSTRG.118201.206"; exon_number "6";
chr22	StringTie	transcript	46763266	46805155	1000	+	.	gene_id "MSTRG.118201"; transcript_id "MSTRG.118201.207";
chr22	StringTie	exon	46763266	46763331	1000	+	.	gene_id "MSTRG.118201"; transcript_id "MSTRG.118201.207"; exon_number "1";
chr22	StringTie	exon	46789312	46789471	1000	+	.	gene_id "MSTRG.118201"; transcript_id "MSTRG.118201.207"; exon_number "2";
chr22	StringTie	exon	46792520	46792576	1000	+	.	gene_id "MSTRG.118201"; transcript_id "MSTRG.118201.207"; exon_number "3";
chr22	StringTie	exon	46793501	46793841	1000	+	.	gene_id "MSTRG.118201"; transcript_id "MSTRG.118201.207"; exon_number "4";
chr22	StringTie	exon	46797444	46797620	1000	+	.	gene_id "MSTRG.118201"; transcript_id "MSTRG.118201.207"; exon_number "5";
chr22	StringTie	exon	46805126	46805155	1000	+	.	gene_id "MSTRG.118201"; transcript_id "MSTRG.118201.207"; exon_number "6";
chr22	StringTie	transcript	46763266	46807111	1000	+	.	gene_id "MSTRG.118201"; transcript_id "MSTRG.118201.208";
chr22	StringTie	exon	46763266	46763331	1000	+	.	gene_id "MSTRG.118201"; transcript_id "MSTRG.118201.208"; exon_number "1";
chr22	StringTie	exon	46789312	46789471	1000	+	.	gene_id "MSTRG.118201"; transcript_id "MSTRG.118201.208"; exon_number "2";
chr22	StringTie	exon	46792520	46792576	1000	+	.	gene_id "MSTRG.118201"; transcript_id "MSTRG.118201.208"; exon_number "3";
chr22	StringTie	exon	46793501	46793841	1000	+	.	gene_id "MSTRG.118201"; transcript_id "MSTRG.118201.208"; exon_number "4";
chr22	StringTie	exon	46797444	46797620	1000	+	.	gene_id "MSTRG.118201"; transcript_id "MSTRG.118201.208"; exon_number "5";
chr22	StringTie	exon	46806716	46806786	1000	+	.	gene_id "MSTRG.118201"; transcript_id "MSTRG.118201.208"; exon_number "6";
chr22	StringTie	exon	46807068	46807111	1000	+	.	gene_id "MSTRG.118201"; transcript_id "MSTRG.118201.208"; exon_number "7";
chr22	StringTie	transcript	46763266	46912649	1000	+	.	gene_id "MSTRG.118201"; transcript_id "MSTRG.118201.209";
chr22	StringTie	exon	46763266	46763331	1000	+	.	gene_id "MSTRG.118201"; transcript_id "MSTRG.118201.209"; exon_number "1";
chr22	StringTie	exon	46789312	46789471	1000	+	.	gene_id "MSTRG.118201"; transcript_id "MSTRG.118201.209"; exon_number "2";
chr22	StringTie	exon	46792520	46792576	1000	+	.	gene_id "MSTRG.118201"; transcript_id "MSTRG.118201.209"; exon_number "3";
chr22	StringTie	exon	46793501	46793841	1000	+	.	gene_id "MSTRG.118201"; transcript_id "MSTRG.118201.209"; exon_number "4";
chr22	StringTie	exon	46797444	46797620	1000	+	.	gene_id "MSTRG.118201"; transcript_id "MSTRG.118201.209"; exon_number "5";
chr22	StringTie	exon	46878653	46878723	1000	+	.	gene_id "MSTRG.118201"; transcript_id "MSTRG.118201.209"; exon_number "6";
chr22	StringTie	exon	46891266	46891394	1000	+	.	gene_id "MSTRG.118201"; transcript_id "MSTRG.118201.209"; exon_number "7";
chr22	StringTie	exon	46894784	46894846	1000	+	.	gene_id "MSTRG.118201"; transcript_id "MSTRG.118201.209"; exon_number "8";
chr22	StringTie	exon	46912074	46912188	1000	+	.	gene_id "MSTRG.118201"; transcript_id "MSTRG.118201.209"; exon_number "9";
chr22	StringTie	exon	46912578	46912649	1000	+	.	gene_id "MSTRG.118201"; transcript_id "MSTRG.118201.209"; exon_number "10";
chr22	StringTie	transcript	46763719	46797644	1000	+	.	gene_id "MSTRG.118201"; transcript_id "MSTRG.118201.211";
chr22	StringTie	exon	46763719	46764286	1000	+	.	gene_id "MSTRG.118201"; transcript_id "MSTRG.118201.211"; exon_number "1";
chr22	StringTie	exon	46792520	46792804	1000	+	.	gene_id "MSTRG.118201"; transcript_id "MSTRG.118201.211"; exon_number "2";
chr22	StringTie	exon	46793501	46793841	1000	+	.	gene_id "MSTRG.118201"; transcript_id "MSTRG.118201.211"; exon_number "3";
chr22	StringTie	exon	46797444	46797644	1000	+	.	gene_id "MSTRG.118201"; transcript_id "MSTRG.118201.211"; exon_number "4";
chr22	StringTie	transcript	46763742	47175719	1000	+	.	gene_id "MSTRG.118201"; transcript_id "MSTRG.118201.212";
chr22	StringTie	exon	46763742	46764286	1000	+	.	gene_id "MSTRG.118201"; transcript_id "MSTRG.118201.212"; exon_number "1";
chr22	StringTie	exon	46768048	46768177	1000	+	.	gene_id "MSTRG.118201"; transcript_id "MSTRG.118201.212"; exon_number "2";
chr22	StringTie	exon	46792520	46792576	1000	+	.	gene_id "MSTRG.118201"; transcript_id "MSTRG.118201.212"; exon_number "3";
chr22	StringTie	exon	46793501	46793841	1000	+	.	gene_id "MSTRG.118201"; transcript_id "MSTRG.118201.212"; exon_number "4";
chr22	StringTie	exon	46797444	46797620	1000	+	.	gene_id "MSTRG.118201"; transcript_id "MSTRG.118201.212"; exon_number "5";
chr22	StringTie	exon	46878653	46878723	1000	+	.	gene_id "MSTRG.118201"; transcript_id "MSTRG.118201.212"; exon_number "6";
chr22	StringTie	exon	46891266	46891394	1000	+	.	gene_id "MSTRG.118201"; transcript_id "MSTRG.118201.212"; exon_number "7";
chr22	StringTie	exon	46894784	46894846	1000	+	.	gene_id "MSTRG.118201"; transcript_id "MSTRG.118201.212"; exon_number "8";
chr22	StringTie	exon	46912074	46912188	1000	+	.	gene_id "MSTRG.118201"; transcript_id "MSTRG.118201.212"; exon_number "9";
chr22	StringTie	exon	46913334	46913446	1000	+	.	gene_id "MSTRG.118201"; transcript_id "MSTRG.118201.212"; exon_number "10";
chr22	StringTie	exon	46997634	46997709	1000	+	.	gene_id "MSTRG.118201"; transcript_id "MSTRG.118201.212"; exon_number "11";
chr22	StringTie	exon	47037071	47037198	1000	+	.	gene_id "MSTRG.118201"; transcript_id "MSTRG.118201.212"; exon_number "12";
chr22	StringTie	exon	47111508	47111603	1000	+	.	gene_id "MSTRG.118201"; transcript_id "MSTRG.118201.212"; exon_number "13";
chr22	StringTie	exon	47173498	47174386	1000	+	.	gene_id "MSTRG.118201"; transcript_id "MSTRG.118201.212"; exon_number "14";
chr22	StringTie	exon	47175286	47175719	1000	+	.	gene_id "MSTRG.118201"; transcript_id "MSTRG.118201.212"; exon_number "15";
chr22	StringTie	transcript	46763742	47175693	1000	+	.	gene_id "MSTRG.118201"; transcript_id "MSTRG.118201.213";
chr22	StringTie	exon	46763742	46764286	1000	+	.	gene_id "MSTRG.118201"; transcript_id "MSTRG.118201.213"; exon_number "1";
chr22	StringTie	exon	46768048	46768177	1000	+	.	gene_id "MSTRG.118201"; transcript_id "MSTRG.118201.213"; exon_number "2";
chr22	StringTie	exon	46792520	46792576	1000	+	.	gene_id "MSTRG.118201"; transcript_id "MSTRG.118201.213"; exon_number "3";
chr22	StringTie	exon	46793501	46793841	1000	+	.	gene_id "MSTRG.118201"; transcript_id "MSTRG.118201.213"; exon_number "4";
chr22	StringTie	exon	46797444	46797620	1000	+	.	gene_id "MSTRG.118201"; transcript_id "MSTRG.118201.213"; exon_number "5";
chr22	StringTie	exon	46878653	46878723	1000	+	.	gene_id "MSTRG.118201"; transcript_id "MSTRG.118201.213"; exon_number "6";
chr22	StringTie	exon	46891266	46891394	1000	+	.	gene_id "MSTRG.118201"; transcript_id "MSTRG.118201.213"; exon_number "7";
chr22	StringTie	exon	46894784	46894846	1000	+	.	gene_id "MSTRG.118201"; transcript_id "MSTRG.118201.213"; exon_number "8";
chr22	StringTie	exon	46912074	46912188	1000	+	.	gene_id "MSTRG.118201"; transcript_id "MSTRG.118201.213"; exon_number "9";
chr22	StringTie	exon	46913334	46913446	1000	+	.	gene_id "MSTRG.118201"; transcript_id "MSTRG.118201.213"; exon_number "10";
chr22	StringTie	exon	46997634	46997709	1000	+	.	gene_id "MSTRG.118201"; transcript_id "MSTRG.118201.213"; exon_number "11";
chr22	StringTie	exon	47037071	47037198	1000	+	.	gene_id "MSTRG.118201"; transcript_id "MSTRG.118201.213"; exon_number "12";
chr22	StringTie	exon	47111508	47111603	1000	+	.	gene_id "MSTRG.118201"; transcript_id "MSTRG.118201.213"; exon_number "13";
chr22	StringTie	exon	47173498	47174641	1000	+	.	gene_id "MSTRG.118201"; transcript_id "MSTRG.118201.213"; exon_number "14";
chr22	StringTie	exon	47174868	47175693	1000	+	.	gene_id "MSTRG.118201"; transcript_id "MSTRG.118201.213"; exon_number "15";
chr22	StringTie	transcript	46763742	47175696	1000	+	.	gene_id "MSTRG.118201"; transcript_id "MSTRG.118201.214";
chr22	StringTie	exon	46763742	46764286	1000	+	.	gene_id "MSTRG.118201"; transcript_id "MSTRG.118201.214"; exon_number "1";
chr22	StringTie	exon	46768048	46768177	1000	+	.	gene_id "MSTRG.118201"; transcript_id "MSTRG.118201.214"; exon_number "2";
chr22	StringTie	exon	46792520	46792576	1000	+	.	gene_id "MSTRG.118201"; transcript_id "MSTRG.118201.214"; exon_number "3";
chr22	StringTie	exon	46793501	46793841	1000	+	.	gene_id "MSTRG.118201"; transcript_id "MSTRG.118201.214"; exon_number "4";
chr22	StringTie	exon	46797444	46797620	1000	+	.	gene_id "MSTRG.118201"; transcript_id "MSTRG.118201.214"; exon_number "5";
chr22	StringTie	exon	46878653	46878723	1000	+	.	gene_id "MSTRG.118201"; transcript_id "MSTRG.118201.214"; exon_number "6";
chr22	StringTie	exon	46891266	46891394	1000	+	.	gene_id "MSTRG.118201"; transcript_id "MSTRG.118201.214"; exon_number "7";
chr22	StringTie	exon	46894784	46894846	1000	+	.	gene_id "MSTRG.118201"; transcript_id "MSTRG.118201.214"; exon_number "8";
chr22	StringTie	exon	46912074	46912188	1000	+	.	gene_id "MSTRG.118201"; transcript_id "MSTRG.118201.214"; exon_number "9";
chr22	StringTie	exon	46913334	46913446	1000	+	.	gene_id "MSTRG.118201"; transcript_id "MSTRG.118201.214"; exon_number "10";
chr22	StringTie	exon	46997634	46997709	1000	+	.	gene_id "MSTRG.118201"; transcript_id "MSTRG.118201.214"; exon_number "11";
chr22	StringTie	exon	47037071	47037198	1000	+	.	gene_id "MSTRG.118201"; transcript_id "MSTRG.118201.214"; exon_number "12";
chr22	StringTie	exon	47111508	47111603	1000	+	.	gene_id "MSTRG.118201"; transcript_id "MSTRG.118201.214"; exon_number "13";
chr22	StringTie	exon	47173498	47174238	1000	+	.	gene_id "MSTRG.118201"; transcript_id "MSTRG.118201.214"; exon_number "14";
chr22	StringTie	exon	47175070	47175696	1000	+	.	gene_id "MSTRG.118201"; transcript_id "MSTRG.118201.214"; exon_number "15";
chr22	StringTie	transcript	46763742	47175809	1000	+	.	gene_id "MSTRG.118201"; transcript_id "MSTRG.118201.215";
chr22	StringTie	exon	46763742	46764286	1000	+	.	gene_id "MSTRG.118201"; transcript_id "MSTRG.118201.215"; exon_number "1";
chr22	StringTie	exon	46768048	46768177	1000	+	.	gene_id "MSTRG.118201"; transcript_id "MSTRG.118201.215"; exon_number "2";
chr22	StringTie	exon	46792520	46792576	1000	+	.	gene_id "MSTRG.118201"; transcript_id "MSTRG.118201.215"; exon_number "3";
chr22	StringTie	exon	46793501	46793841	1000	+	.	gene_id "MSTRG.118201"; transcript_id "MSTRG.118201.215"; exon_number "4";
chr22	StringTie	exon	46797444	46797620	1000	+	.	gene_id "MSTRG.118201"; transcript_id "MSTRG.118201.215"; exon_number "5";
chr22	StringTie	exon	46878653	46878723	1000	+	.	gene_id "MSTRG.118201"; transcript_id "MSTRG.118201.215"; exon_number "6";
chr22	StringTie	exon	46891266	46891394	1000	+	.	gene_id "MSTRG.118201"; transcript_id "MSTRG.118201.215"; exon_number "7";
chr22	StringTie	exon	46894784	46894846	1000	+	.	gene_id "MSTRG.118201"; transcript_id "MSTRG.118201.215"; exon_number "8";
chr22	StringTie	exon	46912074	46912188	1000	+	.	gene_id "MSTRG.118201"; transcript_id "MSTRG.118201.215"; exon_number "9";
chr22	StringTie	exon	46913334	46913446	1000	+	.	gene_id "MSTRG.118201"; transcript_id "MSTRG.118201.215"; exon_number "10";
chr22	StringTie	exon	46997634	46997709	1000	+	.	gene_id "MSTRG.118201"; transcript_id "MSTRG.118201.215"; exon_number "11";
chr22	StringTie	exon	47037071	47037198	1000	+	.	gene_id "MSTRG.118201"; transcript_id "MSTRG.118201.215"; exon_number "12";
chr22	StringTie	exon	47111508	47111603	1000	+	.	gene_id "MSTRG.118201"; transcript_id "MSTRG.118201.215"; exon_number "13";
chr22	StringTie	exon	47173498	47174571	1000	+	.	gene_id "MSTRG.118201"; transcript_id "MSTRG.118201.215"; exon_number "14";
chr22	StringTie	exon	47175286	47175809	1000	+	.	gene_id "MSTRG.118201"; transcript_id "MSTRG.118201.215"; exon_number "15";
chr22	StringTie	transcript	46763742	47175857	1000	+	.	gene_id "MSTRG.118201"; transcript_id "MSTRG.118201.216";
chr22	StringTie	exon	46763742	46764286	1000	+	.	gene_id "MSTRG.118201"; transcript_id "MSTRG.118201.216"; exon_number "1";
chr22	StringTie	exon	46768048	46768177	1000	+	.	gene_id "MSTRG.118201"; transcript_id "MSTRG.118201.216"; exon_number "2";
chr22	StringTie	exon	46792520	46792576	1000	+	.	gene_id "MSTRG.118201"; transcript_id "MSTRG.118201.216"; exon_number "3";
chr22	StringTie	exon	46793501	46793841	1000	+	.	gene_id "MSTRG.118201"; transcript_id "MSTRG.118201.216"; exon_number "4";
chr22	StringTie	exon	46797444	46797620	1000	+	.	gene_id "MSTRG.118201"; transcript_id "MSTRG.118201.216"; exon_number "5";
chr22	StringTie	exon	46878653	46878723	1000	+	.	gene_id "MSTRG.118201"; transcript_id "MSTRG.118201.216"; exon_number "6";
chr22	StringTie	exon	46891266	46891394	1000	+	.	gene_id "MSTRG.118201"; transcript_id "MSTRG.118201.216"; exon_number "7";
chr22	StringTie	exon	46894784	46894846	1000	+	.	gene_id "MSTRG.118201"; transcript_id "MSTRG.118201.216"; exon_number "8";
chr22	StringTie	exon	46912074	46912188	1000	+	.	gene_id "MSTRG.118201"; transcript_id "MSTRG.118201.216"; exon_number "9";
chr22	StringTie	exon	46913334	46913446	1000	+	.	gene_id "MSTRG.118201"; transcript_id "MSTRG.118201.216"; exon_number "10";
chr22	StringTie	exon	46997634	46997709	1000	+	.	gene_id "MSTRG.118201"; transcript_id "MSTRG.118201.216"; exon_number "11";
chr22	StringTie	exon	47037071	47037198	1000	+	.	gene_id "MSTRG.118201"; transcript_id "MSTRG.118201.216"; exon_number "12";
chr22	StringTie	exon	47111508	47111603	1000	+	.	gene_id "MSTRG.118201"; transcript_id "MSTRG.118201.216"; exon_number "13";
chr22	StringTie	exon	47173498	47174258	1000	+	.	gene_id "MSTRG.118201"; transcript_id "MSTRG.118201.216"; exon_number "14";
chr22	StringTie	exon	47174291	47175857	1000	+	.	gene_id "MSTRG.118201"; transcript_id "MSTRG.118201.216"; exon_number "15";
chr22	StringTie	transcript	46768059	47175727	1000	+	.	gene_id "MSTRG.118201"; transcript_id "MSTRG.118201.218";
chr22	StringTie	exon	46768059	46768177	1000	+	.	gene_id "MSTRG.118201"; transcript_id "MSTRG.118201.218"; exon_number "1";
chr22	StringTie	exon	46792520	46792576	1000	+	.	gene_id "MSTRG.118201"; transcript_id "MSTRG.118201.218"; exon_number "2";
chr22	StringTie	exon	46793501	46793841	1000	+	.	gene_id "MSTRG.118201"; transcript_id "MSTRG.118201.218"; exon_number "3";
chr22	StringTie	exon	46797444	46797620	1000	+	.	gene_id "MSTRG.118201"; transcript_id "MSTRG.118201.218"; exon_number "4";
chr22	StringTie	exon	46878653	46878723	1000	+	.	gene_id "MSTRG.118201"; transcript_id "MSTRG.118201.218"; exon_number "5";
chr22	StringTie	exon	46891266	46891394	1000	+	.	gene_id "MSTRG.118201"; transcript_id "MSTRG.118201.218"; exon_number "6";
chr22	StringTie	exon	46894784	46894846	1000	+	.	gene_id "MSTRG.118201"; transcript_id "MSTRG.118201.218"; exon_number "7";
chr22	StringTie	exon	46912074	46912188	1000	+	.	gene_id "MSTRG.118201"; transcript_id "MSTRG.118201.218"; exon_number "8";
chr22	StringTie	exon	46974290	46974399	1000	+	.	gene_id "MSTRG.118201"; transcript_id "MSTRG.118201.218"; exon_number "9";
chr22	StringTie	exon	46997634	46997709	1000	+	.	gene_id "MSTRG.118201"; transcript_id "MSTRG.118201.218"; exon_number "10";
chr22	StringTie	exon	47037071	47037198	1000	+	.	gene_id "MSTRG.118201"; transcript_id "MSTRG.118201.218"; exon_number "11";
chr22	StringTie	exon	47111508	47111603	1000	+	.	gene_id "MSTRG.118201"; transcript_id "MSTRG.118201.218"; exon_number "12";
chr22	StringTie	exon	47173498	47175727	1000	+	.	gene_id "MSTRG.118201"; transcript_id "MSTRG.118201.218"; exon_number "13";
chr22	StringTie	transcript	46773192	47179090	1000	+	.	gene_id "MSTRG.118201"; transcript_id "MSTRG.118201.219";
chr22	StringTie	exon	46773192	46773211	1000	+	.	gene_id "MSTRG.118201"; transcript_id "MSTRG.118201.219"; exon_number "1";
chr22	StringTie	exon	46773982	46774235	1000	+	.	gene_id "MSTRG.118201"; transcript_id "MSTRG.118201.219"; exon_number "2";
chr22	StringTie	exon	46792520	46792576	1000	+	.	gene_id "MSTRG.118201"; transcript_id "MSTRG.118201.219"; exon_number "3";
chr22	StringTie	exon	46793501	46793841	1000	+	.	gene_id "MSTRG.118201"; transcript_id "MSTRG.118201.219"; exon_number "4";
chr22	StringTie	exon	46797444	46797620	1000	+	.	gene_id "MSTRG.118201"; transcript_id "MSTRG.118201.219"; exon_number "5";
chr22	StringTie	exon	46878653	46878723	1000	+	.	gene_id "MSTRG.118201"; transcript_id "MSTRG.118201.219"; exon_number "6";
chr22	StringTie	exon	46891266	46891394	1000	+	.	gene_id "MSTRG.118201"; transcript_id "MSTRG.118201.219"; exon_number "7";
chr22	StringTie	exon	46894784	46894846	1000	+	.	gene_id "MSTRG.118201"; transcript_id "MSTRG.118201.219"; exon_number "8";
chr22	StringTie	exon	46912074	46912188	1000	+	.	gene_id "MSTRG.118201"; transcript_id "MSTRG.118201.219"; exon_number "9";
chr22	StringTie	exon	46974290	46974399	1000	+	.	gene_id "MSTRG.118201"; transcript_id "MSTRG.118201.219"; exon_number "10";
chr22	StringTie	exon	46997634	46997709	1000	+	.	gene_id "MSTRG.118201"; transcript_id "MSTRG.118201.219"; exon_number "11";
chr22	StringTie	exon	47037071	47037198	1000	+	.	gene_id "MSTRG.118201"; transcript_id "MSTRG.118201.219"; exon_number "12";
chr22	StringTie	exon	47111508	47111603	1000	+	.	gene_id "MSTRG.118201"; transcript_id "MSTRG.118201.219"; exon_number "13";
chr22	StringTie	exon	47173498	47174386	1000	+	.	gene_id "MSTRG.118201"; transcript_id "MSTRG.118201.219"; exon_number "14";
chr22	StringTie	exon	47174517	47179090	1000	+	.	gene_id "MSTRG.118201"; transcript_id "MSTRG.118201.219"; exon_number "15";
chr22	StringTie	transcript	46577148	46593018	1000	+	.	gene_id "MSTRG.118201"; transcript_id "MSTRG.118201.22";
chr22	StringTie	exon	46577148	46580692	1000	+	.	gene_id "MSTRG.118201"; transcript_id "MSTRG.118201.22"; exon_number "1";
chr22	StringTie	exon	46583135	46586889	1000	+	.	gene_id "MSTRG.118201"; transcript_id "MSTRG.118201.22"; exon_number "2";
chr22	StringTie	exon	46586972	46593018	1000	+	.	gene_id "MSTRG.118201"; transcript_id "MSTRG.118201.22"; exon_number "3";
chr22	StringTie	transcript	46773427	46800681	1000	+	.	gene_id "MSTRG.118201"; transcript_id "MSTRG.118201.220";
chr22	StringTie	exon	46773427	46774235	1000	+	.	gene_id "MSTRG.118201"; transcript_id "MSTRG.118201.220"; exon_number "1";
chr22	StringTie	exon	46792520	46792576	1000	+	.	gene_id "MSTRG.118201"; transcript_id "MSTRG.118201.220"; exon_number "2";
chr22	StringTie	exon	46793501	46793841	1000	+	.	gene_id "MSTRG.118201"; transcript_id "MSTRG.118201.220"; exon_number "3";
chr22	StringTie	exon	46797444	46797620	1000	+	.	gene_id "MSTRG.118201"; transcript_id "MSTRG.118201.220"; exon_number "4";
chr22	StringTie	exon	46800432	46800681	1000	+	.	gene_id "MSTRG.118201"; transcript_id "MSTRG.118201.220"; exon_number "5";
chr22	StringTie	transcript	46773576	47175790	1000	+	.	gene_id "MSTRG.118201"; transcript_id "MSTRG.118201.221";
chr22	StringTie	exon	46773576	46774235	1000	+	.	gene_id "MSTRG.118201"; transcript_id "MSTRG.118201.221"; exon_number "1";
chr22	StringTie	exon	46792520	46792576	1000	+	.	gene_id "MSTRG.118201"; transcript_id "MSTRG.118201.221"; exon_number "2";
chr22	StringTie	exon	46793501	46793841	1000	+	.	gene_id "MSTRG.118201"; transcript_id "MSTRG.118201.221"; exon_number "3";
chr22	StringTie	exon	46797444	46797620	1000	+	.	gene_id "MSTRG.118201"; transcript_id "MSTRG.118201.221"; exon_number "4";
chr22	StringTie	exon	46878653	46878723	1000	+	.	gene_id "MSTRG.118201"; transcript_id "MSTRG.118201.221"; exon_number "5";
chr22	StringTie	exon	46891266	46891394	1000	+	.	gene_id "MSTRG.118201"; transcript_id "MSTRG.118201.221"; exon_number "6";
chr22	StringTie	exon	46894784	46894846	1000	+	.	gene_id "MSTRG.118201"; transcript_id "MSTRG.118201.221"; exon_number "7";
chr22	StringTie	exon	46912074	46912188	1000	+	.	gene_id "MSTRG.118201"; transcript_id "MSTRG.118201.221"; exon_number "8";
chr22	StringTie	exon	46974290	46974399	1000	+	.	gene_id "MSTRG.118201"; transcript_id "MSTRG.118201.221"; exon_number "9";
chr22	StringTie	exon	46997634	46997709	1000	+	.	gene_id "MSTRG.118201"; transcript_id "MSTRG.118201.221"; exon_number "10";
chr22	StringTie	exon	47037071	47037198	1000	+	.	gene_id "MSTRG.118201"; transcript_id "MSTRG.118201.221"; exon_number "11";
chr22	StringTie	exon	47111508	47111603	1000	+	.	gene_id "MSTRG.118201"; transcript_id "MSTRG.118201.221"; exon_number "12";
chr22	StringTie	exon	47173498	47174386	1000	+	.	gene_id "MSTRG.118201"; transcript_id "MSTRG.118201.221"; exon_number "13";
chr22	StringTie	exon	47175286	47175790	1000	+	.	gene_id "MSTRG.118201"; transcript_id "MSTRG.118201.221"; exon_number "14";
chr22	StringTie	transcript	46773655	46807031	1000	+	.	gene_id "MSTRG.118201"; transcript_id "MSTRG.118201.222";
chr22	StringTie	exon	46773655	46774235	1000	+	.	gene_id "MSTRG.118201"; transcript_id "MSTRG.118201.222"; exon_number "1";
chr22	StringTie	exon	46788980	46789037	1000	+	.	gene_id "MSTRG.118201"; transcript_id "MSTRG.118201.222"; exon_number "2";
chr22	StringTie	exon	46792520	46792576	1000	+	.	gene_id "MSTRG.118201"; transcript_id "MSTRG.118201.222"; exon_number "3";
chr22	StringTie	exon	46793501	46793841	1000	+	.	gene_id "MSTRG.118201"; transcript_id "MSTRG.118201.222"; exon_number "4";
chr22	StringTie	exon	46797444	46797620	1000	+	.	gene_id "MSTRG.118201"; transcript_id "MSTRG.118201.222"; exon_number "5";
chr22	StringTie	exon	46806716	46807031	1000	+	.	gene_id "MSTRG.118201"; transcript_id "MSTRG.118201.222"; exon_number "6";
chr22	StringTie	transcript	46773856	46805337	1000	+	.	gene_id "MSTRG.118201"; transcript_id "MSTRG.118201.223";
chr22	StringTie	exon	46773856	46774235	1000	+	.	gene_id "MSTRG.118201"; transcript_id "MSTRG.118201.223"; exon_number "1";
chr22	StringTie	exon	46792520	46792576	1000	+	.	gene_id "MSTRG.118201"; transcript_id "MSTRG.118201.223"; exon_number "2";
chr22	StringTie	exon	46793501	46793841	1000	+	.	gene_id "MSTRG.118201"; transcript_id "MSTRG.118201.223"; exon_number "3";
chr22	StringTie	exon	46797444	46797620	1000	+	.	gene_id "MSTRG.118201"; transcript_id "MSTRG.118201.223"; exon_number "4";
chr22	StringTie	exon	46805126	46805337	1000	+	.	gene_id "MSTRG.118201"; transcript_id "MSTRG.118201.223"; exon_number "5";
chr22	StringTie	transcript	46773893	46793841	1000	+	.	gene_id "MSTRG.118201"; transcript_id "MSTRG.118201.224";
chr22	StringTie	exon	46773893	46774235	1000	+	.	gene_id "MSTRG.118201"; transcript_id "MSTRG.118201.224"; exon_number "1";
chr22	StringTie	exon	46793501	46793841	1000	+	.	gene_id "MSTRG.118201"; transcript_id "MSTRG.118201.224"; exon_number "2";
chr22	StringTie	transcript	46773895	47175698	1000	+	.	gene_id "MSTRG.118201"; transcript_id "MSTRG.118201.225";
chr22	StringTie	exon	46773895	46774235	1000	+	.	gene_id "MSTRG.118201"; transcript_id "MSTRG.118201.225"; exon_number "1";
chr22	StringTie	exon	46792520	46792576	1000	+	.	gene_id "MSTRG.118201"; transcript_id "MSTRG.118201.225"; exon_number "2";
chr22	StringTie	exon	46793501	46793841	1000	+	.	gene_id "MSTRG.118201"; transcript_id "MSTRG.118201.225"; exon_number "3";
chr22	StringTie	exon	46797444	46797620	1000	+	.	gene_id "MSTRG.118201"; transcript_id "MSTRG.118201.225"; exon_number "4";
chr22	StringTie	exon	46878653	46878723	1000	+	.	gene_id "MSTRG.118201"; transcript_id "MSTRG.118201.225"; exon_number "5";
chr22	StringTie	exon	46891266	46891394	1000	+	.	gene_id "MSTRG.118201"; transcript_id "MSTRG.118201.225"; exon_number "6";
chr22	StringTie	exon	46894784	46894846	1000	+	.	gene_id "MSTRG.118201"; transcript_id "MSTRG.118201.225"; exon_number "7";
chr22	StringTie	exon	46912074	46912188	1000	+	.	gene_id "MSTRG.118201"; transcript_id "MSTRG.118201.225"; exon_number "8";
chr22	StringTie	exon	46974290	46974399	1000	+	.	gene_id "MSTRG.118201"; transcript_id "MSTRG.118201.225"; exon_number "9";
chr22	StringTie	exon	46997634	46997709	1000	+	.	gene_id "MSTRG.118201"; transcript_id "MSTRG.118201.225"; exon_number "10";
chr22	StringTie	exon	47037071	47037198	1000	+	.	gene_id "MSTRG.118201"; transcript_id "MSTRG.118201.225"; exon_number "11";
chr22	StringTie	exon	47111508	47111603	1000	+	.	gene_id "MSTRG.118201"; transcript_id "MSTRG.118201.225"; exon_number "12";
chr22	StringTie	exon	47173498	47174386	1000	+	.	gene_id "MSTRG.118201"; transcript_id "MSTRG.118201.225"; exon_number "13";
chr22	StringTie	exon	47174429	47175698	1000	+	.	gene_id "MSTRG.118201"; transcript_id "MSTRG.118201.225"; exon_number "14";
chr22	StringTie	transcript	46773896	46793841	1000	+	.	gene_id "MSTRG.118201"; transcript_id "MSTRG.118201.226";
chr22	StringTie	exon	46773896	46774235	1000	+	.	gene_id "MSTRG.118201"; transcript_id "MSTRG.118201.226"; exon_number "1";
chr22	StringTie	exon	46792520	46792576	1000	+	.	gene_id "MSTRG.118201"; transcript_id "MSTRG.118201.226"; exon_number "2";
chr22	StringTie	exon	46792668	46792804	1000	+	.	gene_id "MSTRG.118201"; transcript_id "MSTRG.118201.226"; exon_number "3";
chr22	StringTie	exon	46793501	46793841	1000	+	.	gene_id "MSTRG.118201"; transcript_id "MSTRG.118201.226"; exon_number "4";
chr22	StringTie	transcript	46773910	46793841	1000	+	.	gene_id "MSTRG.118201"; transcript_id "MSTRG.118201.227";
chr22	StringTie	exon	46773910	46774235	1000	+	.	gene_id "MSTRG.118201"; transcript_id "MSTRG.118201.227"; exon_number "1";
chr22	StringTie	exon	46792520	46792576	1000	+	.	gene_id "MSTRG.118201"; transcript_id "MSTRG.118201.227"; exon_number "2";
chr22	StringTie	exon	46793510	46793841	1000	+	.	gene_id "MSTRG.118201"; transcript_id "MSTRG.118201.227"; exon_number "3";
chr22	StringTie	transcript	46773961	46913361	1000	+	.	gene_id "MSTRG.118201"; transcript_id "MSTRG.118201.229";
chr22	StringTie	exon	46773961	46774235	1000	+	.	gene_id "MSTRG.118201"; transcript_id "MSTRG.118201.229"; exon_number "1";
chr22	StringTie	exon	46788980	46789037	1000	+	.	gene_id "MSTRG.118201"; transcript_id "MSTRG.118201.229"; exon_number "2";
chr22	StringTie	exon	46792520	46792576	1000	+	.	gene_id "MSTRG.118201"; transcript_id "MSTRG.118201.229"; exon_number "3";
chr22	StringTie	exon	46793501	46793841	1000	+	.	gene_id "MSTRG.118201"; transcript_id "MSTRG.118201.229"; exon_number "4";
chr22	StringTie	exon	46797444	46797474	1000	+	.	gene_id "MSTRG.118201"; transcript_id "MSTRG.118201.229"; exon_number "5";
chr22	StringTie	exon	46797566	46797620	1000	+	.	gene_id "MSTRG.118201"; transcript_id "MSTRG.118201.229"; exon_number "6";
chr22	StringTie	exon	46878653	46878723	1000	+	.	gene_id "MSTRG.118201"; transcript_id "MSTRG.118201.229"; exon_number "7";
chr22	StringTie	exon	46891266	46891394	1000	+	.	gene_id "MSTRG.118201"; transcript_id "MSTRG.118201.229"; exon_number "8";
chr22	StringTie	exon	46894784	46894846	1000	+	.	gene_id "MSTRG.118201"; transcript_id "MSTRG.118201.229"; exon_number "9";
chr22	StringTie	exon	46912074	46912188	1000	+	.	gene_id "MSTRG.118201"; transcript_id "MSTRG.118201.229"; exon_number "10";
chr22	StringTie	exon	46913334	46913361	1000	+	.	gene_id "MSTRG.118201"; transcript_id "MSTRG.118201.229"; exon_number "11";
chr22	StringTie	transcript	46577176	46592841	1000	+	.	gene_id "MSTRG.118201"; transcript_id "MSTRG.118201.23";
chr22	StringTie	exon	46577176	46577290	1000	+	.	gene_id "MSTRG.118201"; transcript_id "MSTRG.118201.23"; exon_number "1";
chr22	StringTie	exon	46591993	46592137	1000	+	.	gene_id "MSTRG.118201"; transcript_id "MSTRG.118201.23"; exon_number "2";
chr22	StringTie	exon	46592608	46592841	1000	+	.	gene_id "MSTRG.118201"; transcript_id "MSTRG.118201.23"; exon_number "3";
chr22	StringTie	transcript	46773986	46802665	1000	+	.	gene_id "MSTRG.118201"; transcript_id "MSTRG.118201.230";
chr22	StringTie	exon	46773986	46774235	1000	+	.	gene_id "MSTRG.118201"; transcript_id "MSTRG.118201.230"; exon_number "1";
chr22	StringTie	exon	46792520	46792576	1000	+	.	gene_id "MSTRG.118201"; transcript_id "MSTRG.118201.230"; exon_number "2";
chr22	StringTie	exon	46793501	46793841	1000	+	.	gene_id "MSTRG.118201"; transcript_id "MSTRG.118201.230"; exon_number "3";
chr22	StringTie	exon	46797444	46797620	1000	+	.	gene_id "MSTRG.118201"; transcript_id "MSTRG.118201.230"; exon_number "4";
chr22	StringTie	exon	46799793	46802665	1000	+	.	gene_id "MSTRG.118201"; transcript_id "MSTRG.118201.230"; exon_number "5";
chr22	StringTie	transcript	46774072	46797675	1000	+	.	gene_id "MSTRG.118201"; transcript_id "MSTRG.118201.231";
chr22	StringTie	exon	46774072	46774235	1000	+	.	gene_id "MSTRG.118201"; transcript_id "MSTRG.118201.231"; exon_number "1";
chr22	StringTie	exon	46788980	46789037	1000	+	.	gene_id "MSTRG.118201"; transcript_id "MSTRG.118201.231"; exon_number "2";
chr22	StringTie	exon	46792520	46792576	1000	+	.	gene_id "MSTRG.118201"; transcript_id "MSTRG.118201.231"; exon_number "3";
chr22	StringTie	exon	46793501	46793657	1000	+	.	gene_id "MSTRG.118201"; transcript_id "MSTRG.118201.231"; exon_number "4";
chr22	StringTie	exon	46797475	46797675	1000	+	.	gene_id "MSTRG.118201"; transcript_id "MSTRG.118201.231"; exon_number "5";
chr22	StringTie	transcript	46774079	46807149	1000	+	.	gene_id "MSTRG.118201"; transcript_id "MSTRG.118201.232";
chr22	StringTie	exon	46774079	46774235	1000	+	.	gene_id "MSTRG.118201"; transcript_id "MSTRG.118201.232"; exon_number "1";
chr22	StringTie	exon	46792520	46792576	1000	+	.	gene_id "MSTRG.118201"; transcript_id "MSTRG.118201.232"; exon_number "2";
chr22	StringTie	exon	46793501	46793841	1000	+	.	gene_id "MSTRG.118201"; transcript_id "MSTRG.118201.232"; exon_number "3";
chr22	StringTie	exon	46797444	46797620	1000	+	.	gene_id "MSTRG.118201"; transcript_id "MSTRG.118201.232"; exon_number "4";
chr22	StringTie	exon	46806716	46806786	1000	+	.	gene_id "MSTRG.118201"; transcript_id "MSTRG.118201.232"; exon_number "5";
chr22	StringTie	exon	46807068	46807149	1000	+	.	gene_id "MSTRG.118201"; transcript_id "MSTRG.118201.232"; exon_number "6";
chr22	StringTie	transcript	46774093	46913361	1000	+	.	gene_id "MSTRG.118201"; transcript_id "MSTRG.118201.233";
chr22	StringTie	exon	46774093	46774235	1000	+	.	gene_id "MSTRG.118201"; transcript_id "MSTRG.118201.233"; exon_number "1";
chr22	StringTie	exon	46792520	46792576	1000	+	.	gene_id "MSTRG.118201"; transcript_id "MSTRG.118201.233"; exon_number "2";
chr22	StringTie	exon	46793501	46793841	1000	+	.	gene_id "MSTRG.118201"; transcript_id "MSTRG.118201.233"; exon_number "3";
chr22	StringTie	exon	46797444	46797620	1000	+	.	gene_id "MSTRG.118201"; transcript_id "MSTRG.118201.233"; exon_number "4";
chr22	StringTie	exon	46878653	46878723	1000	+	.	gene_id "MSTRG.118201"; transcript_id "MSTRG.118201.233"; exon_number "5";
chr22	StringTie	exon	46891266	46891394	1000	+	.	gene_id "MSTRG.118201"; transcript_id "MSTRG.118201.233"; exon_number "6";
chr22	StringTie	exon	46894784	46894846	1000	+	.	gene_id "MSTRG.118201"; transcript_id "MSTRG.118201.233"; exon_number "7";
chr22	StringTie	exon	46912074	46912188	1000	+	.	gene_id "MSTRG.118201"; transcript_id "MSTRG.118201.233"; exon_number "8";
chr22	StringTie	exon	46913334	46913361	1000	+	.	gene_id "MSTRG.118201"; transcript_id "MSTRG.118201.233"; exon_number "9";
chr22	StringTie	transcript	46774109	46913765	1000	+	.	gene_id "MSTRG.118201"; transcript_id "MSTRG.118201.234";
chr22	StringTie	exon	46774109	46774235	1000	+	.	gene_id "MSTRG.118201"; transcript_id "MSTRG.118201.234"; exon_number "1";
chr22	StringTie	exon	46792520	46792576	1000	+	.	gene_id "MSTRG.118201"; transcript_id "MSTRG.118201.234"; exon_number "2";
chr22	StringTie	exon	46793501	46793841	1000	+	.	gene_id "MSTRG.118201"; transcript_id "MSTRG.118201.234"; exon_number "3";
chr22	StringTie	exon	46878653	46878723	1000	+	.	gene_id "MSTRG.118201"; transcript_id "MSTRG.118201.234"; exon_number "4";
chr22	StringTie	exon	46891266	46891394	1000	+	.	gene_id "MSTRG.118201"; transcript_id "MSTRG.118201.234"; exon_number "5";
chr22	StringTie	exon	46894784	46894846	1000	+	.	gene_id "MSTRG.118201"; transcript_id "MSTRG.118201.234"; exon_number "6";
chr22	StringTie	exon	46912074	46912188	1000	+	.	gene_id "MSTRG.118201"; transcript_id "MSTRG.118201.234"; exon_number "7";
chr22	StringTie	exon	46913343	46913765	1000	+	.	gene_id "MSTRG.118201"; transcript_id "MSTRG.118201.234"; exon_number "8";
chr22	StringTie	transcript	46774111	46797620	1000	+	.	gene_id "MSTRG.118201"; transcript_id "MSTRG.118201.235";
chr22	StringTie	exon	46774111	46774235	1000	+	.	gene_id "MSTRG.118201"; transcript_id "MSTRG.118201.235"; exon_number "1";
chr22	StringTie	exon	46789312	46789471	1000	+	.	gene_id "MSTRG.118201"; transcript_id "MSTRG.118201.235"; exon_number "2";
chr22	StringTie	exon	46792520	46792576	1000	+	.	gene_id "MSTRG.118201"; transcript_id "MSTRG.118201.235"; exon_number "3";
chr22	StringTie	exon	46793501	46793841	1000	+	.	gene_id "MSTRG.118201"; transcript_id "MSTRG.118201.235"; exon_number "4";
chr22	StringTie	exon	46797444	46797620	1000	+	.	gene_id "MSTRG.118201"; transcript_id "MSTRG.118201.235"; exon_number "5";
chr22	StringTie	transcript	46775123	46912668	1000	+	.	gene_id "MSTRG.118201"; transcript_id "MSTRG.118201.236";
chr22	StringTie	exon	46775123	46775162	1000	+	.	gene_id "MSTRG.118201"; transcript_id "MSTRG.118201.236"; exon_number "1";
chr22	StringTie	exon	46788980	46789037	1000	+	.	gene_id "MSTRG.118201"; transcript_id "MSTRG.118201.236"; exon_number "2";
chr22	StringTie	exon	46792520	46792576	1000	+	.	gene_id "MSTRG.118201"; transcript_id "MSTRG.118201.236"; exon_number "3";
chr22	StringTie	exon	46793501	46793835	1000	+	.	gene_id "MSTRG.118201"; transcript_id "MSTRG.118201.236"; exon_number "4";
chr22	StringTie	exon	46797593	46797620	1000	+	.	gene_id "MSTRG.118201"; transcript_id "MSTRG.118201.236"; exon_number "5";
chr22	StringTie	exon	46878653	46878723	1000	+	.	gene_id "MSTRG.118201"; transcript_id "MSTRG.118201.236"; exon_number "6";
chr22	StringTie	exon	46891266	46891394	1000	+	.	gene_id "MSTRG.118201"; transcript_id "MSTRG.118201.236"; exon_number "7";
chr22	StringTie	exon	46894784	46894846	1000	+	.	gene_id "MSTRG.118201"; transcript_id "MSTRG.118201.236"; exon_number "8";
chr22	StringTie	exon	46912074	46912188	1000	+	.	gene_id "MSTRG.118201"; transcript_id "MSTRG.118201.236"; exon_number "9";
chr22	StringTie	exon	46912578	46912668	1000	+	.	gene_id "MSTRG.118201"; transcript_id "MSTRG.118201.236"; exon_number "10";
chr22	StringTie	transcript	46777026	46797621	1000	+	.	gene_id "MSTRG.118201"; transcript_id "MSTRG.118201.237";
chr22	StringTie	exon	46777026	46777302	1000	+	.	gene_id "MSTRG.118201"; transcript_id "MSTRG.118201.237"; exon_number "1";
chr22	StringTie	exon	46792520	46792576	1000	+	.	gene_id "MSTRG.118201"; transcript_id "MSTRG.118201.237"; exon_number "2";
chr22	StringTie	exon	46793501	46793841	1000	+	.	gene_id "MSTRG.118201"; transcript_id "MSTRG.118201.237"; exon_number "3";
chr22	StringTie	exon	46797444	46797621	1000	+	.	gene_id "MSTRG.118201"; transcript_id "MSTRG.118201.237"; exon_number "4";
chr22	StringTie	transcript	46787540	46806853	1000	+	.	gene_id "MSTRG.118201"; transcript_id "MSTRG.118201.238";
chr22	StringTie	exon	46787540	46787610	1000	+	.	gene_id "MSTRG.118201"; transcript_id "MSTRG.118201.238"; exon_number "1";
chr22	StringTie	exon	46788980	46789037	1000	+	.	gene_id "MSTRG.118201"; transcript_id "MSTRG.118201.238"; exon_number "2";
chr22	StringTie	exon	46792520	46792576	1000	+	.	gene_id "MSTRG.118201"; transcript_id "MSTRG.118201.238"; exon_number "3";
chr22	StringTie	exon	46793501	46793841	1000	+	.	gene_id "MSTRG.118201"; transcript_id "MSTRG.118201.238"; exon_number "4";
chr22	StringTie	exon	46797444	46797620	1000	+	.	gene_id "MSTRG.118201"; transcript_id "MSTRG.118201.238"; exon_number "5";
chr22	StringTie	exon	46806716	46806853	1000	+	.	gene_id "MSTRG.118201"; transcript_id "MSTRG.118201.238"; exon_number "6";
chr22	StringTie	transcript	46791355	46806786	1000	+	.	gene_id "MSTRG.118201"; transcript_id "MSTRG.118201.239";
chr22	StringTie	exon	46791355	46792131	1000	+	.	gene_id "MSTRG.118201"; transcript_id "MSTRG.118201.239"; exon_number "1";
chr22	StringTie	exon	46792520	46792576	1000	+	.	gene_id "MSTRG.118201"; transcript_id "MSTRG.118201.239"; exon_number "2";
chr22	StringTie	exon	46793501	46793841	1000	+	.	gene_id "MSTRG.118201"; transcript_id "MSTRG.118201.239"; exon_number "3";
chr22	StringTie	exon	46797444	46797620	1000	+	.	gene_id "MSTRG.118201"; transcript_id "MSTRG.118201.239"; exon_number "4";
chr22	StringTie	exon	46806716	46806786	1000	+	.	gene_id "MSTRG.118201"; transcript_id "MSTRG.118201.239"; exon_number "5";
chr22	StringTie	transcript	46577188	46593451	1000	+	.	gene_id "MSTRG.118201"; transcript_id "MSTRG.118201.24";
chr22	StringTie	exon	46577188	46577290	1000	+	.	gene_id "MSTRG.118201"; transcript_id "MSTRG.118201.24"; exon_number "1";
chr22	StringTie	exon	46593151	46593451	1000	+	.	gene_id "MSTRG.118201"; transcript_id "MSTRG.118201.24"; exon_number "2";
chr22	StringTie	transcript	46791355	46806806	1000	+	.	gene_id "MSTRG.118201"; transcript_id "MSTRG.118201.240";
chr22	StringTie	exon	46791355	46792145	1000	+	.	gene_id "MSTRG.118201"; transcript_id "MSTRG.118201.240"; exon_number "1";
chr22	StringTie	exon	46792520	46792576	1000	+	.	gene_id "MSTRG.118201"; transcript_id "MSTRG.118201.240"; exon_number "2";
chr22	StringTie	exon	46793501	46793841	1000	+	.	gene_id "MSTRG.118201"; transcript_id "MSTRG.118201.240"; exon_number "3";
chr22	StringTie	exon	46797444	46797620	1000	+	.	gene_id "MSTRG.118201"; transcript_id "MSTRG.118201.240"; exon_number "4";
chr22	StringTie	exon	46806716	46806806	1000	+	.	gene_id "MSTRG.118201"; transcript_id "MSTRG.118201.240"; exon_number "5";
chr22	StringTie	transcript	46791673	46797653	1000	+	.	gene_id "MSTRG.118201"; transcript_id "MSTRG.118201.241";
chr22	StringTie	exon	46791673	46791737	1000	+	.	gene_id "MSTRG.118201"; transcript_id "MSTRG.118201.241"; exon_number "1";
chr22	StringTie	exon	46792520	46792576	1000	+	.	gene_id "MSTRG.118201"; transcript_id "MSTRG.118201.241"; exon_number "2";
chr22	StringTie	exon	46793501	46793841	1000	+	.	gene_id "MSTRG.118201"; transcript_id "MSTRG.118201.241"; exon_number "3";
chr22	StringTie	exon	46797444	46797653	1000	+	.	gene_id "MSTRG.118201"; transcript_id "MSTRG.118201.241"; exon_number "4";
chr22	StringTie	transcript	46791886	46797620	1000	+	.	gene_id "MSTRG.118201"; transcript_id "MSTRG.118201.242";
chr22	StringTie	exon	46791886	46791903	1000	+	.	gene_id "MSTRG.118201"; transcript_id "MSTRG.118201.242"; exon_number "1";
chr22	StringTie	exon	46792520	46792576	1000	+	.	gene_id "MSTRG.118201"; transcript_id "MSTRG.118201.242"; exon_number "2";
chr22	StringTie	exon	46793501	46793841	1000	+	.	gene_id "MSTRG.118201"; transcript_id "MSTRG.118201.242"; exon_number "3";
chr22	StringTie	exon	46797444	46797620	1000	+	.	gene_id "MSTRG.118201"; transcript_id "MSTRG.118201.242"; exon_number "4";
chr22	StringTie	transcript	46792037	46799292	1000	+	.	gene_id "MSTRG.118201"; transcript_id "MSTRG.118201.243";
chr22	StringTie	exon	46792037	46792131	1000	+	.	gene_id "MSTRG.118201"; transcript_id "MSTRG.118201.243"; exon_number "1";
chr22	StringTie	exon	46792520	46792576	1000	+	.	gene_id "MSTRG.118201"; transcript_id "MSTRG.118201.243"; exon_number "2";
chr22	StringTie	exon	46793501	46793841	1000	+	.	gene_id "MSTRG.118201"; transcript_id "MSTRG.118201.243"; exon_number "3";
chr22	StringTie	exon	46797444	46797620	1000	+	.	gene_id "MSTRG.118201"; transcript_id "MSTRG.118201.243"; exon_number "4";
chr22	StringTie	exon	46799150	46799292	1000	+	.	gene_id "MSTRG.118201"; transcript_id "MSTRG.118201.243"; exon_number "5";
chr22	StringTie	transcript	46792449	46806740	1000	+	.	gene_id "MSTRG.118201"; transcript_id "MSTRG.118201.244";
chr22	StringTie	exon	46792449	46793046	1000	+	.	gene_id "MSTRG.118201"; transcript_id "MSTRG.118201.244"; exon_number "1";
chr22	StringTie	exon	46793501	46793841	1000	+	.	gene_id "MSTRG.118201"; transcript_id "MSTRG.118201.244"; exon_number "2";
chr22	StringTie	exon	46797444	46797620	1000	+	.	gene_id "MSTRG.118201"; transcript_id "MSTRG.118201.244"; exon_number "3";
chr22	StringTie	exon	46806716	46806740	1000	+	.	gene_id "MSTRG.118201"; transcript_id "MSTRG.118201.244"; exon_number "4";
chr22	StringTie	transcript	46849713	46930695	1000	+	.	gene_id "MSTRG.118201"; transcript_id "MSTRG.118201.245";
chr22	StringTie	exon	46849713	46850690	1000	+	.	gene_id "MSTRG.118201"; transcript_id "MSTRG.118201.245"; exon_number "1";
chr22	StringTie	exon	46878653	46878723	1000	+	.	gene_id "MSTRG.118201"; transcript_id "MSTRG.118201.245"; exon_number "2";
chr22	StringTie	exon	46891266	46891394	1000	+	.	gene_id "MSTRG.118201"; transcript_id "MSTRG.118201.245"; exon_number "3";
chr22	StringTie	exon	46894784	46894846	1000	+	.	gene_id "MSTRG.118201"; transcript_id "MSTRG.118201.245"; exon_number "4";
chr22	StringTie	exon	46912074	46912188	1000	+	.	gene_id "MSTRG.118201"; transcript_id "MSTRG.118201.245"; exon_number "5";
chr22	StringTie	exon	46929500	46930695	1000	+	.	gene_id "MSTRG.118201"; transcript_id "MSTRG.118201.245"; exon_number "6";
chr22	StringTie	transcript	46850577	46927212	1000	+	.	gene_id "MSTRG.118201"; transcript_id "MSTRG.118201.246";
chr22	StringTie	exon	46850577	46850690	1000	+	.	gene_id "MSTRG.118201"; transcript_id "MSTRG.118201.246"; exon_number "1";
chr22	StringTie	exon	46878653	46878723	1000	+	.	gene_id "MSTRG.118201"; transcript_id "MSTRG.118201.246"; exon_number "2";
chr22	StringTie	exon	46891266	46891394	1000	+	.	gene_id "MSTRG.118201"; transcript_id "MSTRG.118201.246"; exon_number "3";
chr22	StringTie	exon	46894784	46894846	1000	+	.	gene_id "MSTRG.118201"; transcript_id "MSTRG.118201.246"; exon_number "4";
chr22	StringTie	exon	46912074	46912188	1000	+	.	gene_id "MSTRG.118201"; transcript_id "MSTRG.118201.246"; exon_number "5";
chr22	StringTie	exon	46927055	46927212	1000	+	.	gene_id "MSTRG.118201"; transcript_id "MSTRG.118201.246"; exon_number "6";
chr22	StringTie	transcript	46854106	47175699	1000	+	.	gene_id "MSTRG.118201"; transcript_id "MSTRG.118201.247";
chr22	StringTie	exon	46854106	46854471	1000	+	.	gene_id "MSTRG.118201"; transcript_id "MSTRG.118201.247"; exon_number "1";
chr22	StringTie	exon	46878653	46878723	1000	+	.	gene_id "MSTRG.118201"; transcript_id "MSTRG.118201.247"; exon_number "2";
chr22	StringTie	exon	46891266	46891394	1000	+	.	gene_id "MSTRG.118201"; transcript_id "MSTRG.118201.247"; exon_number "3";
chr22	StringTie	exon	46894784	46894846	1000	+	.	gene_id "MSTRG.118201"; transcript_id "MSTRG.118201.247"; exon_number "4";
chr22	StringTie	exon	46912074	46912188	1000	+	.	gene_id "MSTRG.118201"; transcript_id "MSTRG.118201.247"; exon_number "5";
chr22	StringTie	exon	46913334	46913446	1000	+	.	gene_id "MSTRG.118201"; transcript_id "MSTRG.118201.247"; exon_number "6";
chr22	StringTie	exon	46974290	46974399	1000	+	.	gene_id "MSTRG.118201"; transcript_id "MSTRG.118201.247"; exon_number "7";
chr22	StringTie	exon	46990015	46990110	1000	+	.	gene_id "MSTRG.118201"; transcript_id "MSTRG.118201.247"; exon_number "8";
chr22	StringTie	exon	46997634	46997709	1000	+	.	gene_id "MSTRG.118201"; transcript_id "MSTRG.118201.247"; exon_number "9";
chr22	StringTie	exon	47037071	47037198	1000	+	.	gene_id "MSTRG.118201"; transcript_id "MSTRG.118201.247"; exon_number "10";
chr22	StringTie	exon	47111508	47111603	1000	+	.	gene_id "MSTRG.118201"; transcript_id "MSTRG.118201.247"; exon_number "11";
chr22	StringTie	exon	47173498	47175699	1000	+	.	gene_id "MSTRG.118201"; transcript_id "MSTRG.118201.247"; exon_number "12";
chr22	StringTie	transcript	46854209	46932230	1000	+	.	gene_id "MSTRG.118201"; transcript_id "MSTRG.118201.248";
chr22	StringTie	exon	46854209	46854471	1000	+	.	gene_id "MSTRG.118201"; transcript_id "MSTRG.118201.248"; exon_number "1";
chr22	StringTie	exon	46878653	46878723	1000	+	.	gene_id "MSTRG.118201"; transcript_id "MSTRG.118201.248"; exon_number "2";
chr22	StringTie	exon	46891266	46891394	1000	+	.	gene_id "MSTRG.118201"; transcript_id "MSTRG.118201.248"; exon_number "3";
chr22	StringTie	exon	46894784	46894846	1000	+	.	gene_id "MSTRG.118201"; transcript_id "MSTRG.118201.248"; exon_number "4";
chr22	StringTie	exon	46912074	46912188	1000	+	.	gene_id "MSTRG.118201"; transcript_id "MSTRG.118201.248"; exon_number "5";
chr22	StringTie	exon	46929500	46929635	1000	+	.	gene_id "MSTRG.118201"; transcript_id "MSTRG.118201.248"; exon_number "6";
chr22	StringTie	exon	46930477	46932230	1000	+	.	gene_id "MSTRG.118201"; transcript_id "MSTRG.118201.248"; exon_number "7";
chr22	StringTie	transcript	46854231	46931146	1000	+	.	gene_id "MSTRG.118201"; transcript_id "MSTRG.118201.249";
chr22	StringTie	exon	46854231	46854471	1000	+	.	gene_id "MSTRG.118201"; transcript_id "MSTRG.118201.249"; exon_number "1";
chr22	StringTie	exon	46878653	46878723	1000	+	.	gene_id "MSTRG.118201"; transcript_id "MSTRG.118201.249"; exon_number "2";
chr22	StringTie	exon	46891266	46891394	1000	+	.	gene_id "MSTRG.118201"; transcript_id "MSTRG.118201.249"; exon_number "3";
chr22	StringTie	exon	46894784	46894846	1000	+	.	gene_id "MSTRG.118201"; transcript_id "MSTRG.118201.249"; exon_number "4";
chr22	StringTie	exon	46912074	46912188	1000	+	.	gene_id "MSTRG.118201"; transcript_id "MSTRG.118201.249"; exon_number "5";
chr22	StringTie	exon	46929500	46931146	1000	+	.	gene_id "MSTRG.118201"; transcript_id "MSTRG.118201.249"; exon_number "6";
chr22	StringTie	transcript	46577224	46592729	1000	+	.	gene_id "MSTRG.118201"; transcript_id "MSTRG.118201.25";
chr22	StringTie	exon	46577224	46577290	1000	+	.	gene_id "MSTRG.118201"; transcript_id "MSTRG.118201.25"; exon_number "1";
chr22	StringTie	exon	46586972	46587471	1000	+	.	gene_id "MSTRG.118201"; transcript_id "MSTRG.118201.25"; exon_number "2";
chr22	StringTie	exon	46592608	46592729	1000	+	.	gene_id "MSTRG.118201"; transcript_id "MSTRG.118201.25"; exon_number "3";
chr22	StringTie	transcript	46854231	46929441	1000	+	.	gene_id "MSTRG.118201"; transcript_id "MSTRG.118201.250";
chr22	StringTie	exon	46854231	46854471	1000	+	.	gene_id "MSTRG.118201"; transcript_id "MSTRG.118201.250"; exon_number "1";
chr22	StringTie	exon	46878653	46878723	1000	+	.	gene_id "MSTRG.118201"; transcript_id "MSTRG.118201.250"; exon_number "2";
chr22	StringTie	exon	46891266	46891394	1000	+	.	gene_id "MSTRG.118201"; transcript_id "MSTRG.118201.250"; exon_number "3";
chr22	StringTie	exon	46894784	46894846	1000	+	.	gene_id "MSTRG.118201"; transcript_id "MSTRG.118201.250"; exon_number "4";
chr22	StringTie	exon	46912074	46912188	1000	+	.	gene_id "MSTRG.118201"; transcript_id "MSTRG.118201.250"; exon_number "5";
chr22	StringTie	exon	46927055	46929441	1000	+	.	gene_id "MSTRG.118201"; transcript_id "MSTRG.118201.250"; exon_number "6";
chr22	StringTie	transcript	46854365	46927463	1000	+	.	gene_id "MSTRG.118201"; transcript_id "MSTRG.118201.251";
chr22	StringTie	exon	46854365	46854471	1000	+	.	gene_id "MSTRG.118201"; transcript_id "MSTRG.118201.251"; exon_number "1";
chr22	StringTie	exon	46878653	46878723	1000	+	.	gene_id "MSTRG.118201"; transcript_id "MSTRG.118201.251"; exon_number "2";
chr22	StringTie	exon	46891266	46891394	1000	+	.	gene_id "MSTRG.118201"; transcript_id "MSTRG.118201.251"; exon_number "3";
chr22	StringTie	exon	46894784	46894846	1000	+	.	gene_id "MSTRG.118201"; transcript_id "MSTRG.118201.251"; exon_number "4";
chr22	StringTie	exon	46912074	46912188	1000	+	.	gene_id "MSTRG.118201"; transcript_id "MSTRG.118201.251"; exon_number "5";
chr22	StringTie	exon	46913334	46913446	1000	+	.	gene_id "MSTRG.118201"; transcript_id "MSTRG.118201.251"; exon_number "6";
chr22	StringTie	exon	46927055	46927463	1000	+	.	gene_id "MSTRG.118201"; transcript_id "MSTRG.118201.251"; exon_number "7";
chr22	StringTie	transcript	46854425	47009799	1000	+	.	gene_id "MSTRG.118201"; transcript_id "MSTRG.118201.252";
chr22	StringTie	exon	46854425	46854471	1000	+	.	gene_id "MSTRG.118201"; transcript_id "MSTRG.118201.252"; exon_number "1";
chr22	StringTie	exon	46878653	46878723	1000	+	.	gene_id "MSTRG.118201"; transcript_id "MSTRG.118201.252"; exon_number "2";
chr22	StringTie	exon	46891266	46891394	1000	+	.	gene_id "MSTRG.118201"; transcript_id "MSTRG.118201.252"; exon_number "3";
chr22	StringTie	exon	46894784	46894846	1000	+	.	gene_id "MSTRG.118201"; transcript_id "MSTRG.118201.252"; exon_number "4";
chr22	StringTie	exon	46912074	46912188	1000	+	.	gene_id "MSTRG.118201"; transcript_id "MSTRG.118201.252"; exon_number "5";
chr22	StringTie	exon	46974290	46974399	1000	+	.	gene_id "MSTRG.118201"; transcript_id "MSTRG.118201.252"; exon_number "6";
chr22	StringTie	exon	46997634	46997709	1000	+	.	gene_id "MSTRG.118201"; transcript_id "MSTRG.118201.252"; exon_number "7";
chr22	StringTie	exon	47009031	47009799	1000	+	.	gene_id "MSTRG.118201"; transcript_id "MSTRG.118201.252"; exon_number "8";
chr22	StringTie	transcript	46854443	47010364	1000	+	.	gene_id "MSTRG.118201"; transcript_id "MSTRG.118201.253";
chr22	StringTie	exon	46854443	46854471	1000	+	.	gene_id "MSTRG.118201"; transcript_id "MSTRG.118201.253"; exon_number "1";
chr22	StringTie	exon	46870611	46870690	1000	+	.	gene_id "MSTRG.118201"; transcript_id "MSTRG.118201.253"; exon_number "2";
chr22	StringTie	exon	46878653	46878723	1000	+	.	gene_id "MSTRG.118201"; transcript_id "MSTRG.118201.253"; exon_number "3";
chr22	StringTie	exon	46891266	46891394	1000	+	.	gene_id "MSTRG.118201"; transcript_id "MSTRG.118201.253"; exon_number "4";
chr22	StringTie	exon	46894784	46894846	1000	+	.	gene_id "MSTRG.118201"; transcript_id "MSTRG.118201.253"; exon_number "5";
chr22	StringTie	exon	46912074	46912188	1000	+	.	gene_id "MSTRG.118201"; transcript_id "MSTRG.118201.253"; exon_number "6";
chr22	StringTie	exon	46974290	46974399	1000	+	.	gene_id "MSTRG.118201"; transcript_id "MSTRG.118201.253"; exon_number "7";
chr22	StringTie	exon	46997634	46997709	1000	+	.	gene_id "MSTRG.118201"; transcript_id "MSTRG.118201.253"; exon_number "8";
chr22	StringTie	exon	47009253	47010364	1000	+	.	gene_id "MSTRG.118201"; transcript_id "MSTRG.118201.253"; exon_number "9";
chr22	StringTie	transcript	46854449	46913755	1000	+	.	gene_id "MSTRG.118201"; transcript_id "MSTRG.118201.254";
chr22	StringTie	exon	46854449	46854471	1000	+	.	gene_id "MSTRG.118201"; transcript_id "MSTRG.118201.254"; exon_number "1";
chr22	StringTie	exon	46878653	46878723	1000	+	.	gene_id "MSTRG.118201"; transcript_id "MSTRG.118201.254"; exon_number "2";
chr22	StringTie	exon	46891266	46891394	1000	+	.	gene_id "MSTRG.118201"; transcript_id "MSTRG.118201.254"; exon_number "3";
chr22	StringTie	exon	46894784	46894846	1000	+	.	gene_id "MSTRG.118201"; transcript_id "MSTRG.118201.254"; exon_number "4";
chr22	StringTie	exon	46912074	46912188	1000	+	.	gene_id "MSTRG.118201"; transcript_id "MSTRG.118201.254"; exon_number "5";
chr22	StringTie	exon	46913343	46913755	1000	+	.	gene_id "MSTRG.118201"; transcript_id "MSTRG.118201.254"; exon_number "6";
chr22	StringTie	transcript	46868123	46927674	1000	+	.	gene_id "MSTRG.118201"; transcript_id "MSTRG.118201.255";
chr22	StringTie	exon	46868123	46868136	1000	+	.	gene_id "MSTRG.118201"; transcript_id "MSTRG.118201.255"; exon_number "1";
chr22	StringTie	exon	46878653	46878723	1000	+	.	gene_id "MSTRG.118201"; transcript_id "MSTRG.118201.255"; exon_number "2";
chr22	StringTie	exon	46891266	46891394	1000	+	.	gene_id "MSTRG.118201"; transcript_id "MSTRG.118201.255"; exon_number "3";
chr22	StringTie	exon	46894784	46894846	1000	+	.	gene_id "MSTRG.118201"; transcript_id "MSTRG.118201.255"; exon_number "4";
chr22	StringTie	exon	46912074	46912188	1000	+	.	gene_id "MSTRG.118201"; transcript_id "MSTRG.118201.255"; exon_number "5";
chr22	StringTie	exon	46927055	46927674	1000	+	.	gene_id "MSTRG.118201"; transcript_id "MSTRG.118201.255"; exon_number "6";
chr22	StringTie	transcript	46870204	46913777	1000	+	.	gene_id "MSTRG.118201"; transcript_id "MSTRG.118201.256";
chr22	StringTie	exon	46870204	46870231	1000	+	.	gene_id "MSTRG.118201"; transcript_id "MSTRG.118201.256"; exon_number "1";
chr22	StringTie	exon	46878653	46878723	1000	+	.	gene_id "MSTRG.118201"; transcript_id "MSTRG.118201.256"; exon_number "2";
chr22	StringTie	exon	46891266	46891394	1000	+	.	gene_id "MSTRG.118201"; transcript_id "MSTRG.118201.256"; exon_number "3";
chr22	StringTie	exon	46894784	46894846	1000	+	.	gene_id "MSTRG.118201"; transcript_id "MSTRG.118201.256"; exon_number "4";
chr22	StringTie	exon	46912074	46912188	1000	+	.	gene_id "MSTRG.118201"; transcript_id "MSTRG.118201.256"; exon_number "5";
chr22	StringTie	exon	46913343	46913777	1000	+	.	gene_id "MSTRG.118201"; transcript_id "MSTRG.118201.256"; exon_number "6";
chr22	StringTie	transcript	46870658	46913194	1000	+	.	gene_id "MSTRG.118201"; transcript_id "MSTRG.118201.257";
chr22	StringTie	exon	46870658	46870690	1000	+	.	gene_id "MSTRG.118201"; transcript_id "MSTRG.118201.257"; exon_number "1";
chr22	StringTie	exon	46878653	46878723	1000	+	.	gene_id "MSTRG.118201"; transcript_id "MSTRG.118201.257"; exon_number "2";
chr22	StringTie	exon	46891266	46891394	1000	+	.	gene_id "MSTRG.118201"; transcript_id "MSTRG.118201.257"; exon_number "3";
chr22	StringTie	exon	46894784	46894846	1000	+	.	gene_id "MSTRG.118201"; transcript_id "MSTRG.118201.257"; exon_number "4";
chr22	StringTie	exon	46912074	46912188	1000	+	.	gene_id "MSTRG.118201"; transcript_id "MSTRG.118201.257"; exon_number "5";
chr22	StringTie	exon	46912578	46913194	1000	+	.	gene_id "MSTRG.118201"; transcript_id "MSTRG.118201.257"; exon_number "6";
chr22	StringTie	transcript	46870671	46929648	1000	+	.	gene_id "MSTRG.118201"; transcript_id "MSTRG.118201.258";
chr22	StringTie	exon	46870671	46870690	1000	+	.	gene_id "MSTRG.118201"; transcript_id "MSTRG.118201.258"; exon_number "1";
chr22	StringTie	exon	46878653	46878723	1000	+	.	gene_id "MSTRG.118201"; transcript_id "MSTRG.118201.258"; exon_number "2";
chr22	StringTie	exon	46891266	46891394	1000	+	.	gene_id "MSTRG.118201"; transcript_id "MSTRG.118201.258"; exon_number "3";
chr22	StringTie	exon	46894784	46894846	1000	+	.	gene_id "MSTRG.118201"; transcript_id "MSTRG.118201.258"; exon_number "4";
chr22	StringTie	exon	46912074	46912188	1000	+	.	gene_id "MSTRG.118201"; transcript_id "MSTRG.118201.258"; exon_number "5";
chr22	StringTie	exon	46913334	46913446	1000	+	.	gene_id "MSTRG.118201"; transcript_id "MSTRG.118201.258"; exon_number "6";
chr22	StringTie	exon	46929500	46929648	1000	+	.	gene_id "MSTRG.118201"; transcript_id "MSTRG.118201.258"; exon_number "7";
chr22	StringTie	transcript	46871979	46934086	1000	+	.	gene_id "MSTRG.118201"; transcript_id "MSTRG.118201.259";
chr22	StringTie	exon	46871979	46872009	1000	+	.	gene_id "MSTRG.118201"; transcript_id "MSTRG.118201.259"; exon_number "1";
chr22	StringTie	exon	46878653	46878723	1000	+	.	gene_id "MSTRG.118201"; transcript_id "MSTRG.118201.259"; exon_number "2";
chr22	StringTie	exon	46891266	46891394	1000	+	.	gene_id "MSTRG.118201"; transcript_id "MSTRG.118201.259"; exon_number "3";
chr22	StringTie	exon	46894784	46894846	1000	+	.	gene_id "MSTRG.118201"; transcript_id "MSTRG.118201.259"; exon_number "4";
chr22	StringTie	exon	46912074	46912188	1000	+	.	gene_id "MSTRG.118201"; transcript_id "MSTRG.118201.259"; exon_number "5";
chr22	StringTie	exon	46929500	46929635	1000	+	.	gene_id "MSTRG.118201"; transcript_id "MSTRG.118201.259"; exon_number "6";
chr22	StringTie	exon	46934071	46934086	1000	+	.	gene_id "MSTRG.118201"; transcript_id "MSTRG.118201.259"; exon_number "7";
chr22	StringTie	transcript	46577232	46592834	1000	+	.	gene_id "MSTRG.118201"; transcript_id "MSTRG.118201.26";
chr22	StringTie	exon	46577232	46577290	1000	+	.	gene_id "MSTRG.118201"; transcript_id "MSTRG.118201.26"; exon_number "1";
chr22	StringTie	exon	46592636	46592834	1000	+	.	gene_id "MSTRG.118201"; transcript_id "MSTRG.118201.26"; exon_number "2";
chr22	StringTie	transcript	46872218	46918383	1000	+	.	gene_id "MSTRG.118201"; transcript_id "MSTRG.118201.260";
chr22	StringTie	exon	46872218	46872317	1000	+	.	gene_id "MSTRG.118201"; transcript_id "MSTRG.118201.260"; exon_number "1";
chr22	StringTie	exon	46878653	46878723	1000	+	.	gene_id "MSTRG.118201"; transcript_id "MSTRG.118201.260"; exon_number "2";
chr22	StringTie	exon	46891266	46891394	1000	+	.	gene_id "MSTRG.118201"; transcript_id "MSTRG.118201.260"; exon_number "3";
chr22	StringTie	exon	46894784	46894846	1000	+	.	gene_id "MSTRG.118201"; transcript_id "MSTRG.118201.260"; exon_number "4";
chr22	StringTie	exon	46912074	46912188	1000	+	.	gene_id "MSTRG.118201"; transcript_id "MSTRG.118201.260"; exon_number "5";
chr22	StringTie	exon	46918257	46918383	1000	+	.	gene_id "MSTRG.118201"; transcript_id "MSTRG.118201.260"; exon_number "6";
chr22	StringTie	transcript	46872287	46927233	1000	+	.	gene_id "MSTRG.118201"; transcript_id "MSTRG.118201.261";
chr22	StringTie	exon	46872287	46872317	1000	+	.	gene_id "MSTRG.118201"; transcript_id "MSTRG.118201.261"; exon_number "1";
chr22	StringTie	exon	46878653	46878723	1000	+	.	gene_id "MSTRG.118201"; transcript_id "MSTRG.118201.261"; exon_number "2";
chr22	StringTie	exon	46891266	46891394	1000	+	.	gene_id "MSTRG.118201"; transcript_id "MSTRG.118201.261"; exon_number "3";
chr22	StringTie	exon	46894784	46894846	1000	+	.	gene_id "MSTRG.118201"; transcript_id "MSTRG.118201.261"; exon_number "4";
chr22	StringTie	exon	46912074	46912188	1000	+	.	gene_id "MSTRG.118201"; transcript_id "MSTRG.118201.261"; exon_number "5";
chr22	StringTie	exon	46927055	46927233	1000	+	.	gene_id "MSTRG.118201"; transcript_id "MSTRG.118201.261"; exon_number "6";
chr22	StringTie	transcript	46872297	46929489	1000	+	.	gene_id "MSTRG.118201"; transcript_id "MSTRG.118201.262";
chr22	StringTie	exon	46872297	46872317	1000	+	.	gene_id "MSTRG.118201"; transcript_id "MSTRG.118201.262"; exon_number "1";
chr22	StringTie	exon	46878653	46878723	1000	+	.	gene_id "MSTRG.118201"; transcript_id "MSTRG.118201.262"; exon_number "2";
chr22	StringTie	exon	46891266	46891394	1000	+	.	gene_id "MSTRG.118201"; transcript_id "MSTRG.118201.262"; exon_number "3";
chr22	StringTie	exon	46894784	46894846	1000	+	.	gene_id "MSTRG.118201"; transcript_id "MSTRG.118201.262"; exon_number "4";
chr22	StringTie	exon	46912074	46912188	1000	+	.	gene_id "MSTRG.118201"; transcript_id "MSTRG.118201.262"; exon_number "5";
chr22	StringTie	exon	46929451	46929489	1000	+	.	gene_id "MSTRG.118201"; transcript_id "MSTRG.118201.262"; exon_number "6";
chr22	StringTie	transcript	46872297	46913800	1000	+	.	gene_id "MSTRG.118201"; transcript_id "MSTRG.118201.263";
chr22	StringTie	exon	46872297	46872317	1000	+	.	gene_id "MSTRG.118201"; transcript_id "MSTRG.118201.263"; exon_number "1";
chr22	StringTie	exon	46878653	46878723	1000	+	.	gene_id "MSTRG.118201"; transcript_id "MSTRG.118201.263"; exon_number "2";
chr22	StringTie	exon	46891266	46891394	1000	+	.	gene_id "MSTRG.118201"; transcript_id "MSTRG.118201.263"; exon_number "3";
chr22	StringTie	exon	46894784	46894846	1000	+	.	gene_id "MSTRG.118201"; transcript_id "MSTRG.118201.263"; exon_number "4";
chr22	StringTie	exon	46912074	46912188	1000	+	.	gene_id "MSTRG.118201"; transcript_id "MSTRG.118201.263"; exon_number "5";
chr22	StringTie	exon	46913334	46913800	1000	+	.	gene_id "MSTRG.118201"; transcript_id "MSTRG.118201.263"; exon_number "6";
chr22	StringTie	transcript	46878001	46932107	1000	+	.	gene_id "MSTRG.118201"; transcript_id "MSTRG.118201.264";
chr22	StringTie	exon	46878001	46878030	1000	+	.	gene_id "MSTRG.118201"; transcript_id "MSTRG.118201.264"; exon_number "1";
chr22	StringTie	exon	46878653	46878723	1000	+	.	gene_id "MSTRG.118201"; transcript_id "MSTRG.118201.264"; exon_number "2";
chr22	StringTie	exon	46891266	46891394	1000	+	.	gene_id "MSTRG.118201"; transcript_id "MSTRG.118201.264"; exon_number "3";
chr22	StringTie	exon	46894784	46894846	1000	+	.	gene_id "MSTRG.118201"; transcript_id "MSTRG.118201.264"; exon_number "4";
chr22	StringTie	exon	46912074	46912188	1000	+	.	gene_id "MSTRG.118201"; transcript_id "MSTRG.118201.264"; exon_number "5";
chr22	StringTie	exon	46929500	46932107	1000	+	.	gene_id "MSTRG.118201"; transcript_id "MSTRG.118201.264"; exon_number "6";
chr22	StringTie	transcript	46878010	46912690	1000	+	.	gene_id "MSTRG.118201"; transcript_id "MSTRG.118201.265";
chr22	StringTie	exon	46878010	46878030	1000	+	.	gene_id "MSTRG.118201"; transcript_id "MSTRG.118201.265"; exon_number "1";
chr22	StringTie	exon	46878653	46878723	1000	+	.	gene_id "MSTRG.118201"; transcript_id "MSTRG.118201.265"; exon_number "2";
chr22	StringTie	exon	46891266	46891394	1000	+	.	gene_id "MSTRG.118201"; transcript_id "MSTRG.118201.265"; exon_number "3";
chr22	StringTie	exon	46894784	46894846	1000	+	.	gene_id "MSTRG.118201"; transcript_id "MSTRG.118201.265"; exon_number "4";
chr22	StringTie	exon	46912074	46912188	1000	+	.	gene_id "MSTRG.118201"; transcript_id "MSTRG.118201.265"; exon_number "5";
chr22	StringTie	exon	46912578	46912690	1000	+	.	gene_id "MSTRG.118201"; transcript_id "MSTRG.118201.265"; exon_number "6";
chr22	StringTie	transcript	46878334	46927803	1000	+	.	gene_id "MSTRG.118201"; transcript_id "MSTRG.118201.266";
chr22	StringTie	exon	46878334	46878444	1000	+	.	gene_id "MSTRG.118201"; transcript_id "MSTRG.118201.266"; exon_number "1";
chr22	StringTie	exon	46878653	46878723	1000	+	.	gene_id "MSTRG.118201"; transcript_id "MSTRG.118201.266"; exon_number "2";
chr22	StringTie	exon	46891266	46891394	1000	+	.	gene_id "MSTRG.118201"; transcript_id "MSTRG.118201.266"; exon_number "3";
chr22	StringTie	exon	46894784	46894846	1000	+	.	gene_id "MSTRG.118201"; transcript_id "MSTRG.118201.266"; exon_number "4";
chr22	StringTie	exon	46912074	46912188	1000	+	.	gene_id "MSTRG.118201"; transcript_id "MSTRG.118201.266"; exon_number "5";
chr22	StringTie	exon	46927055	46927803	1000	+	.	gene_id "MSTRG.118201"; transcript_id "MSTRG.118201.266"; exon_number "6";
chr22	StringTie	transcript	46878390	46934241	1000	+	.	gene_id "MSTRG.118201"; transcript_id "MSTRG.118201.267";
chr22	StringTie	exon	46878390	46878444	1000	+	.	gene_id "MSTRG.118201"; transcript_id "MSTRG.118201.267"; exon_number "1";
chr22	StringTie	exon	46878653	46878723	1000	+	.	gene_id "MSTRG.118201"; transcript_id "MSTRG.118201.267"; exon_number "2";
chr22	StringTie	exon	46891266	46891394	1000	+	.	gene_id "MSTRG.118201"; transcript_id "MSTRG.118201.267"; exon_number "3";
chr22	StringTie	exon	46894784	46894846	1000	+	.	gene_id "MSTRG.118201"; transcript_id "MSTRG.118201.267"; exon_number "4";
chr22	StringTie	exon	46912074	46912188	1000	+	.	gene_id "MSTRG.118201"; transcript_id "MSTRG.118201.267"; exon_number "5";
chr22	StringTie	exon	46934199	46934241	1000	+	.	gene_id "MSTRG.118201"; transcript_id "MSTRG.118201.267"; exon_number "6";
chr22	StringTie	transcript	46878391	46930550	1000	+	.	gene_id "MSTRG.118201"; transcript_id "MSTRG.118201.268";
chr22	StringTie	exon	46878391	46878444	1000	+	.	gene_id "MSTRG.118201"; transcript_id "MSTRG.118201.268"; exon_number "1";
chr22	StringTie	exon	46878653	46878723	1000	+	.	gene_id "MSTRG.118201"; transcript_id "MSTRG.118201.268"; exon_number "2";
chr22	StringTie	exon	46891266	46891394	1000	+	.	gene_id "MSTRG.118201"; transcript_id "MSTRG.118201.268"; exon_number "3";
chr22	StringTie	exon	46894784	46894846	1000	+	.	gene_id "MSTRG.118201"; transcript_id "MSTRG.118201.268"; exon_number "4";
chr22	StringTie	exon	46912074	46912188	1000	+	.	gene_id "MSTRG.118201"; transcript_id "MSTRG.118201.268"; exon_number "5";
chr22	StringTie	exon	46930477	46930550	1000	+	.	gene_id "MSTRG.118201"; transcript_id "MSTRG.118201.268"; exon_number "6";
chr22	StringTie	transcript	46878652	46912667	1000	+	.	gene_id "MSTRG.118201"; transcript_id "MSTRG.118201.269";
chr22	StringTie	exon	46878652	46878723	1000	+	.	gene_id "MSTRG.118201"; transcript_id "MSTRG.118201.269"; exon_number "1";
chr22	StringTie	exon	46891266	46891394	1000	+	.	gene_id "MSTRG.118201"; transcript_id "MSTRG.118201.269"; exon_number "2";
chr22	StringTie	exon	46894784	46894846	1000	+	.	gene_id "MSTRG.118201"; transcript_id "MSTRG.118201.269"; exon_number "3";
chr22	StringTie	exon	46912074	46912188	1000	+	.	gene_id "MSTRG.118201"; transcript_id "MSTRG.118201.269"; exon_number "4";
chr22	StringTie	exon	46912602	46912667	1000	+	.	gene_id "MSTRG.118201"; transcript_id "MSTRG.118201.269"; exon_number "5";
chr22	StringTie	transcript	46582602	46587579	1000	+	.	gene_id "MSTRG.118201"; transcript_id "MSTRG.118201.27";
chr22	StringTie	exon	46582602	46584557	1000	+	.	gene_id "MSTRG.118201"; transcript_id "MSTRG.118201.27"; exon_number "1";
chr22	StringTie	exon	46586972	46587579	1000	+	.	gene_id "MSTRG.118201"; transcript_id "MSTRG.118201.27"; exon_number "2";
chr22	StringTie	transcript	46878653	46932065	1000	+	.	gene_id "MSTRG.118201"; transcript_id "MSTRG.118201.270";
chr22	StringTie	exon	46878653	46878723	1000	+	.	gene_id "MSTRG.118201"; transcript_id "MSTRG.118201.270"; exon_number "1";
chr22	StringTie	exon	46891266	46891394	1000	+	.	gene_id "MSTRG.118201"; transcript_id "MSTRG.118201.270"; exon_number "2";
chr22	StringTie	exon	46894784	46894846	1000	+	.	gene_id "MSTRG.118201"; transcript_id "MSTRG.118201.270"; exon_number "3";
chr22	StringTie	exon	46912074	46912188	1000	+	.	gene_id "MSTRG.118201"; transcript_id "MSTRG.118201.270"; exon_number "4";
chr22	StringTie	exon	46931972	46932065	1000	+	.	gene_id "MSTRG.118201"; transcript_id "MSTRG.118201.270"; exon_number "5";
chr22	StringTie	transcript	46878654	46929585	1000	+	.	gene_id "MSTRG.118201"; transcript_id "MSTRG.118201.271";
chr22	StringTie	exon	46878654	46878723	1000	+	.	gene_id "MSTRG.118201"; transcript_id "MSTRG.118201.271"; exon_number "1";
chr22	StringTie	exon	46891266	46891394	1000	+	.	gene_id "MSTRG.118201"; transcript_id "MSTRG.118201.271"; exon_number "2";
chr22	StringTie	exon	46894784	46894846	1000	+	.	gene_id "MSTRG.118201"; transcript_id "MSTRG.118201.271"; exon_number "3";
chr22	StringTie	exon	46912074	46912188	1000	+	.	gene_id "MSTRG.118201"; transcript_id "MSTRG.118201.271"; exon_number "4";
chr22	StringTie	exon	46929471	46929585	1000	+	.	gene_id "MSTRG.118201"; transcript_id "MSTRG.118201.271"; exon_number "5";
chr22	StringTie	transcript	46894463	47176061	1000	+	.	gene_id "MSTRG.118201"; transcript_id "MSTRG.118201.272";
chr22	StringTie	exon	46894463	46894676	1000	+	.	gene_id "MSTRG.118201"; transcript_id "MSTRG.118201.272"; exon_number "1";
chr22	StringTie	exon	46894784	46894846	1000	+	.	gene_id "MSTRG.118201"; transcript_id "MSTRG.118201.272"; exon_number "2";
chr22	StringTie	exon	46912074	46912188	1000	+	.	gene_id "MSTRG.118201"; transcript_id "MSTRG.118201.272"; exon_number "3";
chr22	StringTie	exon	46974290	46974399	1000	+	.	gene_id "MSTRG.118201"; transcript_id "MSTRG.118201.272"; exon_number "4";
chr22	StringTie	exon	46997634	46997709	1000	+	.	gene_id "MSTRG.118201"; transcript_id "MSTRG.118201.272"; exon_number "5";
chr22	StringTie	exon	47037071	47037198	1000	+	.	gene_id "MSTRG.118201"; transcript_id "MSTRG.118201.272"; exon_number "6";
chr22	StringTie	exon	47111508	47111603	1000	+	.	gene_id "MSTRG.118201"; transcript_id "MSTRG.118201.272"; exon_number "7";
chr22	StringTie	exon	47173498	47176061	1000	+	.	gene_id "MSTRG.118201"; transcript_id "MSTRG.118201.272"; exon_number "8";
chr22	StringTie	transcript	46894528	46913605	1000	+	.	gene_id "MSTRG.118201"; transcript_id "MSTRG.118201.273";
chr22	StringTie	exon	46894528	46894676	1000	+	.	gene_id "MSTRG.118201"; transcript_id "MSTRG.118201.273"; exon_number "1";
chr22	StringTie	exon	46894784	46894846	1000	+	.	gene_id "MSTRG.118201"; transcript_id "MSTRG.118201.273"; exon_number "2";
chr22	StringTie	exon	46912074	46912188	1000	+	.	gene_id "MSTRG.118201"; transcript_id "MSTRG.118201.273"; exon_number "3";
chr22	StringTie	exon	46913334	46913605	1000	+	.	gene_id "MSTRG.118201"; transcript_id "MSTRG.118201.273"; exon_number "4";
chr22	StringTie	transcript	46894538	47175695	1000	+	.	gene_id "MSTRG.118201"; transcript_id "MSTRG.118201.274";
chr22	StringTie	exon	46894538	46894846	1000	+	.	gene_id "MSTRG.118201"; transcript_id "MSTRG.118201.274"; exon_number "1";
chr22	StringTie	exon	46912074	46912188	1000	+	.	gene_id "MSTRG.118201"; transcript_id "MSTRG.118201.274"; exon_number "2";
chr22	StringTie	exon	46974290	46974399	1000	+	.	gene_id "MSTRG.118201"; transcript_id "MSTRG.118201.274"; exon_number "3";
chr22	StringTie	exon	46990015	46990110	1000	+	.	gene_id "MSTRG.118201"; transcript_id "MSTRG.118201.274"; exon_number "4";
chr22	StringTie	exon	46997634	46997709	1000	+	.	gene_id "MSTRG.118201"; transcript_id "MSTRG.118201.274"; exon_number "5";
chr22	StringTie	exon	47037071	47037198	1000	+	.	gene_id "MSTRG.118201"; transcript_id "MSTRG.118201.274"; exon_number "6";
chr22	StringTie	exon	47111508	47111603	1000	+	.	gene_id "MSTRG.118201"; transcript_id "MSTRG.118201.274"; exon_number "7";
chr22	StringTie	exon	47173498	47175695	1000	+	.	gene_id "MSTRG.118201"; transcript_id "MSTRG.118201.274"; exon_number "8";
chr22	StringTie	transcript	46894567	47175752	1000	+	.	gene_id "MSTRG.118201"; transcript_id "MSTRG.118201.275";
chr22	StringTie	exon	46894567	46894635	1000	+	.	gene_id "MSTRG.118201"; transcript_id "MSTRG.118201.275"; exon_number "1";
chr22	StringTie	exon	46894784	46894846	1000	+	.	gene_id "MSTRG.118201"; transcript_id "MSTRG.118201.275"; exon_number "2";
chr22	StringTie	exon	46912074	46912188	1000	+	.	gene_id "MSTRG.118201"; transcript_id "MSTRG.118201.275"; exon_number "3";
chr22	StringTie	exon	46974290	46974399	1000	+	.	gene_id "MSTRG.118201"; transcript_id "MSTRG.118201.275"; exon_number "4";
chr22	StringTie	exon	46997634	46997709	1000	+	.	gene_id "MSTRG.118201"; transcript_id "MSTRG.118201.275"; exon_number "5";
chr22	StringTie	exon	47037071	47037198	1000	+	.	gene_id "MSTRG.118201"; transcript_id "MSTRG.118201.275"; exon_number "6";
chr22	StringTie	exon	47111508	47111603	1000	+	.	gene_id "MSTRG.118201"; transcript_id "MSTRG.118201.275"; exon_number "7";
chr22	StringTie	exon	47173498	47175752	1000	+	.	gene_id "MSTRG.118201"; transcript_id "MSTRG.118201.275"; exon_number "8";
chr22	StringTie	transcript	46918028	47175695	1000	+	.	gene_id "MSTRG.118201"; transcript_id "MSTRG.118201.276";
chr22	StringTie	exon	46918028	46918126	1000	+	.	gene_id "MSTRG.118201"; transcript_id "MSTRG.118201.276"; exon_number "1";
chr22	StringTie	exon	46974290	46974399	1000	+	.	gene_id "MSTRG.118201"; transcript_id "MSTRG.118201.276"; exon_number "2";
chr22	StringTie	exon	46997634	46997709	1000	+	.	gene_id "MSTRG.118201"; transcript_id "MSTRG.118201.276"; exon_number "3";
chr22	StringTie	exon	47037071	47037198	1000	+	.	gene_id "MSTRG.118201"; transcript_id "MSTRG.118201.276"; exon_number "4";
chr22	StringTie	exon	47111508	47111603	1000	+	.	gene_id "MSTRG.118201"; transcript_id "MSTRG.118201.276"; exon_number "5";
chr22	StringTie	exon	47173498	47175695	1000	+	.	gene_id "MSTRG.118201"; transcript_id "MSTRG.118201.276"; exon_number "6";
chr22	StringTie	transcript	46953321	47062912	1000	+	.	gene_id "MSTRG.118201"; transcript_id "MSTRG.118201.277";
chr22	StringTie	exon	46953321	46953405	1000	+	.	gene_id "MSTRG.118201"; transcript_id "MSTRG.118201.277"; exon_number "1";
chr22	StringTie	exon	46974290	46974399	1000	+	.	gene_id "MSTRG.118201"; transcript_id "MSTRG.118201.277"; exon_number "2";
chr22	StringTie	exon	46997634	46997709	1000	+	.	gene_id "MSTRG.118201"; transcript_id "MSTRG.118201.277"; exon_number "3";
chr22	StringTie	exon	47022614	47022768	1000	+	.	gene_id "MSTRG.118201"; transcript_id "MSTRG.118201.277"; exon_number "4";
chr22	StringTie	exon	47037071	47037198	1000	+	.	gene_id "MSTRG.118201"; transcript_id "MSTRG.118201.277"; exon_number "5";
chr22	StringTie	exon	47062500	47062912	1000	+	.	gene_id "MSTRG.118201"; transcript_id "MSTRG.118201.277"; exon_number "6";
chr22	StringTie	transcript	46954209	47009723	1000	+	.	gene_id "MSTRG.118201"; transcript_id "MSTRG.118201.278";
chr22	StringTie	exon	46954209	46954337	1000	+	.	gene_id "MSTRG.118201"; transcript_id "MSTRG.118201.278"; exon_number "1";
chr22	StringTie	exon	46974290	46974399	1000	+	.	gene_id "MSTRG.118201"; transcript_id "MSTRG.118201.278"; exon_number "2";
chr22	StringTie	exon	46997634	46997709	1000	+	.	gene_id "MSTRG.118201"; transcript_id "MSTRG.118201.278"; exon_number "3";
chr22	StringTie	exon	47009253	47009723	1000	+	.	gene_id "MSTRG.118201"; transcript_id "MSTRG.118201.278"; exon_number "4";
chr22	StringTie	transcript	46961765	46976287	1000	+	.	gene_id "MSTRG.118201"; transcript_id "MSTRG.118201.279";
chr22	StringTie	exon	46961765	46961788	1000	+	.	gene_id "MSTRG.118201"; transcript_id "MSTRG.118201.279"; exon_number "1";
chr22	StringTie	exon	46974290	46974399	1000	+	.	gene_id "MSTRG.118201"; transcript_id "MSTRG.118201.279"; exon_number "2";
chr22	StringTie	exon	46975836	46976287	1000	+	.	gene_id "MSTRG.118201"; transcript_id "MSTRG.118201.279"; exon_number "3";
chr22	StringTie	transcript	46594934	46680867	1000	+	.	gene_id "MSTRG.118201"; transcript_id "MSTRG.118201.28";
chr22	StringTie	exon	46594934	46597367	1000	+	.	gene_id "MSTRG.118201"; transcript_id "MSTRG.118201.28"; exon_number "1";
chr22	StringTie	exon	46626751	46626961	1000	+	.	gene_id "MSTRG.118201"; transcript_id "MSTRG.118201.28"; exon_number "2";
chr22	StringTie	exon	46637840	46637960	1000	+	.	gene_id "MSTRG.118201"; transcript_id "MSTRG.118201.28"; exon_number "3";
chr22	StringTie	exon	46658187	46658307	1000	+	.	gene_id "MSTRG.118201"; transcript_id "MSTRG.118201.28"; exon_number "4";
chr22	StringTie	exon	46661381	46661442	1000	+	.	gene_id "MSTRG.118201"; transcript_id "MSTRG.118201.28"; exon_number "5";
chr22	StringTie	exon	46663040	46663172	1000	+	.	gene_id "MSTRG.118201"; transcript_id "MSTRG.118201.28"; exon_number "6";
chr22	StringTie	exon	46663838	46663863	1000	+	.	gene_id "MSTRG.118201"; transcript_id "MSTRG.118201.28"; exon_number "7";
chr22	StringTie	exon	46664026	46664117	1000	+	.	gene_id "MSTRG.118201"; transcript_id "MSTRG.118201.28"; exon_number "8";
chr22	StringTie	exon	46665615	46665706	1000	+	.	gene_id "MSTRG.118201"; transcript_id "MSTRG.118201.28"; exon_number "9";
chr22	StringTie	exon	46666825	46666873	1000	+	.	gene_id "MSTRG.118201"; transcript_id "MSTRG.118201.28"; exon_number "10";
chr22	StringTie	exon	46668096	46668167	1000	+	.	gene_id "MSTRG.118201"; transcript_id "MSTRG.118201.28"; exon_number "11";
chr22	StringTie	exon	46668689	46668732	1000	+	.	gene_id "MSTRG.118201"; transcript_id "MSTRG.118201.28"; exon_number "12";
chr22	StringTie	exon	46668799	46668908	1000	+	.	gene_id "MSTRG.118201"; transcript_id "MSTRG.118201.28"; exon_number "13";
chr22	StringTie	exon	46672843	46672997	1000	+	.	gene_id "MSTRG.118201"; transcript_id "MSTRG.118201.28"; exon_number "14";
chr22	StringTie	exon	46673670	46673814	1000	+	.	gene_id "MSTRG.118201"; transcript_id "MSTRG.118201.28"; exon_number "15";
chr22	StringTie	exon	46674657	46674750	1000	+	.	gene_id "MSTRG.118201"; transcript_id "MSTRG.118201.28"; exon_number "16";
chr22	StringTie	exon	46675468	46675552	1000	+	.	gene_id "MSTRG.118201"; transcript_id "MSTRG.118201.28"; exon_number "17";
chr22	StringTie	exon	46676600	46676668	1000	+	.	gene_id "MSTRG.118201"; transcript_id "MSTRG.118201.28"; exon_number "18";
chr22	StringTie	exon	46677147	46680867	1000	+	.	gene_id "MSTRG.118201"; transcript_id "MSTRG.118201.28"; exon_number "19";
chr22	StringTie	transcript	46966396	47000845	1000	+	.	gene_id "MSTRG.118201"; transcript_id "MSTRG.118201.280";
chr22	StringTie	exon	46966396	46966667	1000	+	.	gene_id "MSTRG.118201"; transcript_id "MSTRG.118201.280"; exon_number "1";
chr22	StringTie	exon	46974290	46974399	1000	+	.	gene_id "MSTRG.118201"; transcript_id "MSTRG.118201.280"; exon_number "2";
chr22	StringTie	exon	46997634	46997709	1000	+	.	gene_id "MSTRG.118201"; transcript_id "MSTRG.118201.280"; exon_number "3";
chr22	StringTie	exon	47000467	47000845	1000	+	.	gene_id "MSTRG.118201"; transcript_id "MSTRG.118201.280"; exon_number "4";
chr22	StringTie	transcript	46968677	47009980	1000	+	.	gene_id "MSTRG.118201"; transcript_id "MSTRG.118201.281";
chr22	StringTie	exon	46968677	46974399	1000	+	.	gene_id "MSTRG.118201"; transcript_id "MSTRG.118201.281"; exon_number "1";
chr22	StringTie	exon	46990015	46990110	1000	+	.	gene_id "MSTRG.118201"; transcript_id "MSTRG.118201.281"; exon_number "2";
chr22	StringTie	exon	46997634	46997709	1000	+	.	gene_id "MSTRG.118201"; transcript_id "MSTRG.118201.281"; exon_number "3";
chr22	StringTie	exon	47009253	47009980	1000	+	.	gene_id "MSTRG.118201"; transcript_id "MSTRG.118201.281"; exon_number "4";
chr22	StringTie	transcript	46970526	47009160	1000	+	.	gene_id "MSTRG.118201"; transcript_id "MSTRG.118201.282";
chr22	StringTie	exon	46970526	46974399	1000	+	.	gene_id "MSTRG.118201"; transcript_id "MSTRG.118201.282"; exon_number "1";
chr22	StringTie	exon	46990015	46990110	1000	+	.	gene_id "MSTRG.118201"; transcript_id "MSTRG.118201.282"; exon_number "2";
chr22	StringTie	exon	46997634	46997709	1000	+	.	gene_id "MSTRG.118201"; transcript_id "MSTRG.118201.282"; exon_number "3";
chr22	StringTie	exon	47009031	47009160	1000	+	.	gene_id "MSTRG.118201"; transcript_id "MSTRG.118201.282"; exon_number "4";
chr22	StringTie	transcript	46972121	47009948	1000	+	.	gene_id "MSTRG.118201"; transcript_id "MSTRG.118201.283";
chr22	StringTie	exon	46972121	46972612	1000	+	.	gene_id "MSTRG.118201"; transcript_id "MSTRG.118201.283"; exon_number "1";
chr22	StringTie	exon	46974290	46974399	1000	+	.	gene_id "MSTRG.118201"; transcript_id "MSTRG.118201.283"; exon_number "2";
chr22	StringTie	exon	46997634	46997709	1000	+	.	gene_id "MSTRG.118201"; transcript_id "MSTRG.118201.283"; exon_number "3";
chr22	StringTie	exon	47009253	47009948	1000	+	.	gene_id "MSTRG.118201"; transcript_id "MSTRG.118201.283"; exon_number "4";
chr22	StringTie	transcript	46972446	46976334	1000	+	.	gene_id "MSTRG.118201"; transcript_id "MSTRG.118201.284";
chr22	StringTie	exon	46972446	46972612	1000	+	.	gene_id "MSTRG.118201"; transcript_id "MSTRG.118201.284"; exon_number "1";
chr22	StringTie	exon	46974290	46974399	1000	+	.	gene_id "MSTRG.118201"; transcript_id "MSTRG.118201.284"; exon_number "2";
chr22	StringTie	exon	46975836	46976334	1000	+	.	gene_id "MSTRG.118201"; transcript_id "MSTRG.118201.284"; exon_number "3";
chr22	StringTie	transcript	46972504	47006218	1000	+	.	gene_id "MSTRG.118201"; transcript_id "MSTRG.118201.285";
chr22	StringTie	exon	46972504	46972612	1000	+	.	gene_id "MSTRG.118201"; transcript_id "MSTRG.118201.285"; exon_number "1";
chr22	StringTie	exon	46974290	46974399	1000	+	.	gene_id "MSTRG.118201"; transcript_id "MSTRG.118201.285"; exon_number "2";
chr22	StringTie	exon	46997634	46997709	1000	+	.	gene_id "MSTRG.118201"; transcript_id "MSTRG.118201.285"; exon_number "3";
chr22	StringTie	exon	47000467	47006218	1000	+	.	gene_id "MSTRG.118201"; transcript_id "MSTRG.118201.285"; exon_number "4";
chr22	StringTie	transcript	46972519	47009068	1000	+	.	gene_id "MSTRG.118201"; transcript_id "MSTRG.118201.286";
chr22	StringTie	exon	46972519	46972612	1000	+	.	gene_id "MSTRG.118201"; transcript_id "MSTRG.118201.286"; exon_number "1";
chr22	StringTie	exon	46974290	46974399	1000	+	.	gene_id "MSTRG.118201"; transcript_id "MSTRG.118201.286"; exon_number "2";
chr22	StringTie	exon	46990015	46990110	1000	+	.	gene_id "MSTRG.118201"; transcript_id "MSTRG.118201.286"; exon_number "3";
chr22	StringTie	exon	46997634	46997709	1000	+	.	gene_id "MSTRG.118201"; transcript_id "MSTRG.118201.286"; exon_number "4";
chr22	StringTie	exon	47009031	47009068	1000	+	.	gene_id "MSTRG.118201"; transcript_id "MSTRG.118201.286"; exon_number "5";
chr22	StringTie	transcript	46972540	47060518	1000	+	.	gene_id "MSTRG.118201"; transcript_id "MSTRG.118201.287";
chr22	StringTie	exon	46972540	46972612	1000	+	.	gene_id "MSTRG.118201"; transcript_id "MSTRG.118201.287"; exon_number "1";
chr22	StringTie	exon	46974290	46974399	1000	+	.	gene_id "MSTRG.118201"; transcript_id "MSTRG.118201.287"; exon_number "2";
chr22	StringTie	exon	46997634	46997709	1000	+	.	gene_id "MSTRG.118201"; transcript_id "MSTRG.118201.287"; exon_number "3";
chr22	StringTie	exon	47022614	47022768	1000	+	.	gene_id "MSTRG.118201"; transcript_id "MSTRG.118201.287"; exon_number "4";
chr22	StringTie	exon	47037071	47037198	1000	+	.	gene_id "MSTRG.118201"; transcript_id "MSTRG.118201.287"; exon_number "5";
chr22	StringTie	exon	47059947	47060518	1000	+	.	gene_id "MSTRG.118201"; transcript_id "MSTRG.118201.287"; exon_number "6";
chr22	StringTie	transcript	46972549	47009375	1000	+	.	gene_id "MSTRG.118201"; transcript_id "MSTRG.118201.288";
chr22	StringTie	exon	46972549	46972612	1000	+	.	gene_id "MSTRG.118201"; transcript_id "MSTRG.118201.288"; exon_number "1";
chr22	StringTie	exon	46974292	46974399	1000	+	.	gene_id "MSTRG.118201"; transcript_id "MSTRG.118201.288"; exon_number "2";
chr22	StringTie	exon	46997634	46997709	1000	+	.	gene_id "MSTRG.118201"; transcript_id "MSTRG.118201.288"; exon_number "3";
chr22	StringTie	exon	47009253	47009375	1000	+	.	gene_id "MSTRG.118201"; transcript_id "MSTRG.118201.288"; exon_number "4";
chr22	StringTie	transcript	46972589	47060096	1000	+	.	gene_id "MSTRG.118201"; transcript_id "MSTRG.118201.289";
chr22	StringTie	exon	46972589	46972612	1000	+	.	gene_id "MSTRG.118201"; transcript_id "MSTRG.118201.289"; exon_number "1";
chr22	StringTie	exon	46974290	46974399	1000	+	.	gene_id "MSTRG.118201"; transcript_id "MSTRG.118201.289"; exon_number "2";
chr22	StringTie	exon	46990015	46990110	1000	+	.	gene_id "MSTRG.118201"; transcript_id "MSTRG.118201.289"; exon_number "3";
chr22	StringTie	exon	46997634	46997709	1000	+	.	gene_id "MSTRG.118201"; transcript_id "MSTRG.118201.289"; exon_number "4";
chr22	StringTie	exon	47022614	47022768	1000	+	.	gene_id "MSTRG.118201"; transcript_id "MSTRG.118201.289"; exon_number "5";
chr22	StringTie	exon	47037071	47037198	1000	+	.	gene_id "MSTRG.118201"; transcript_id "MSTRG.118201.289"; exon_number "6";
chr22	StringTie	exon	47059947	47060096	1000	+	.	gene_id "MSTRG.118201"; transcript_id "MSTRG.118201.289"; exon_number "7";
chr22	StringTie	transcript	46603413	46684396	1000	+	.	gene_id "MSTRG.118201"; transcript_id "MSTRG.118201.29";
chr22	StringTie	exon	46603413	46614056	1000	+	.	gene_id "MSTRG.118201"; transcript_id "MSTRG.118201.29"; exon_number "1";
chr22	StringTie	exon	46626751	46626961	1000	+	.	gene_id "MSTRG.118201"; transcript_id "MSTRG.118201.29"; exon_number "2";
chr22	StringTie	exon	46637840	46637960	1000	+	.	gene_id "MSTRG.118201"; transcript_id "MSTRG.118201.29"; exon_number "3";
chr22	StringTie	exon	46658187	46658307	1000	+	.	gene_id "MSTRG.118201"; transcript_id "MSTRG.118201.29"; exon_number "4";
chr22	StringTie	exon	46661381	46661442	1000	+	.	gene_id "MSTRG.118201"; transcript_id "MSTRG.118201.29"; exon_number "5";
chr22	StringTie	exon	46663040	46663172	1000	+	.	gene_id "MSTRG.118201"; transcript_id "MSTRG.118201.29"; exon_number "6";
chr22	StringTie	exon	46663838	46663863	1000	+	.	gene_id "MSTRG.118201"; transcript_id "MSTRG.118201.29"; exon_number "7";
chr22	StringTie	exon	46664026	46664117	1000	+	.	gene_id "MSTRG.118201"; transcript_id "MSTRG.118201.29"; exon_number "8";
chr22	StringTie	exon	46665615	46665706	1000	+	.	gene_id "MSTRG.118201"; transcript_id "MSTRG.118201.29"; exon_number "9";
chr22	StringTie	exon	46666825	46666873	1000	+	.	gene_id "MSTRG.118201"; transcript_id "MSTRG.118201.29"; exon_number "10";
chr22	StringTie	exon	46668096	46668167	1000	+	.	gene_id "MSTRG.118201"; transcript_id "MSTRG.118201.29"; exon_number "11";
chr22	StringTie	exon	46668689	46668732	1000	+	.	gene_id "MSTRG.118201"; transcript_id "MSTRG.118201.29"; exon_number "12";
chr22	StringTie	exon	46668799	46668908	1000	+	.	gene_id "MSTRG.118201"; transcript_id "MSTRG.118201.29"; exon_number "13";
chr22	StringTie	exon	46672843	46672997	1000	+	.	gene_id "MSTRG.118201"; transcript_id "MSTRG.118201.29"; exon_number "14";
chr22	StringTie	exon	46673670	46673814	1000	+	.	gene_id "MSTRG.118201"; transcript_id "MSTRG.118201.29"; exon_number "15";
chr22	StringTie	exon	46674657	46674750	1000	+	.	gene_id "MSTRG.118201"; transcript_id "MSTRG.118201.29"; exon_number "16";
chr22	StringTie	exon	46675468	46675552	1000	+	.	gene_id "MSTRG.118201"; transcript_id "MSTRG.118201.29"; exon_number "17";
chr22	StringTie	exon	46676600	46676668	1000	+	.	gene_id "MSTRG.118201"; transcript_id "MSTRG.118201.29"; exon_number "18";
chr22	StringTie	exon	46677147	46684396	1000	+	.	gene_id "MSTRG.118201"; transcript_id "MSTRG.118201.29"; exon_number "19";
chr22	StringTie	transcript	46973896	47062687	1000	+	.	gene_id "MSTRG.118201"; transcript_id "MSTRG.118201.290";
chr22	StringTie	exon	46973896	46973916	1000	+	.	gene_id "MSTRG.118201"; transcript_id "MSTRG.118201.290"; exon_number "1";
chr22	StringTie	exon	46974290	46974399	1000	+	.	gene_id "MSTRG.118201"; transcript_id "MSTRG.118201.290"; exon_number "2";
chr22	StringTie	exon	46997634	46997709	1000	+	.	gene_id "MSTRG.118201"; transcript_id "MSTRG.118201.290"; exon_number "3";
chr22	StringTie	exon	47022614	47022768	1000	+	.	gene_id "MSTRG.118201"; transcript_id "MSTRG.118201.290"; exon_number "4";
chr22	StringTie	exon	47037071	47037198	1000	+	.	gene_id "MSTRG.118201"; transcript_id "MSTRG.118201.290"; exon_number "5";
chr22	StringTie	exon	47062500	47062687	1000	+	.	gene_id "MSTRG.118201"; transcript_id "MSTRG.118201.290"; exon_number "6";
chr22	StringTie	transcript	46974196	46976204	1000	+	.	gene_id "MSTRG.118201"; transcript_id "MSTRG.118201.291";
chr22	StringTie	exon	46974196	46974399	1000	+	.	gene_id "MSTRG.118201"; transcript_id "MSTRG.118201.291"; exon_number "1";
chr22	StringTie	exon	46976039	46976204	1000	+	.	gene_id "MSTRG.118201"; transcript_id "MSTRG.118201.291"; exon_number "2";
chr22	StringTie	transcript	46974205	47016902	1000	+	.	gene_id "MSTRG.118201"; transcript_id "MSTRG.118201.292";
chr22	StringTie	exon	46974205	46974399	1000	+	.	gene_id "MSTRG.118201"; transcript_id "MSTRG.118201.292"; exon_number "1";
chr22	StringTie	exon	46997634	46997709	1000	+	.	gene_id "MSTRG.118201"; transcript_id "MSTRG.118201.292"; exon_number "2";
chr22	StringTie	exon	47016713	47016902	1000	+	.	gene_id "MSTRG.118201"; transcript_id "MSTRG.118201.292"; exon_number "3";
chr22	StringTie	transcript	46974214	47010083	1000	+	.	gene_id "MSTRG.118201"; transcript_id "MSTRG.118201.293";
chr22	StringTie	exon	46974214	46974399	1000	+	.	gene_id "MSTRG.118201"; transcript_id "MSTRG.118201.293"; exon_number "1";
chr22	StringTie	exon	46997634	46997709	1000	+	.	gene_id "MSTRG.118201"; transcript_id "MSTRG.118201.293"; exon_number "2";
chr22	StringTie	exon	47009289	47010083	1000	+	.	gene_id "MSTRG.118201"; transcript_id "MSTRG.118201.293"; exon_number "3";
chr22	StringTie	transcript	46974280	47127976	1000	+	.	gene_id "MSTRG.118201"; transcript_id "MSTRG.118201.294";
chr22	StringTie	exon	46974280	46974399	1000	+	.	gene_id "MSTRG.118201"; transcript_id "MSTRG.118201.294"; exon_number "1";
chr22	StringTie	exon	46997634	46997709	1000	+	.	gene_id "MSTRG.118201"; transcript_id "MSTRG.118201.294"; exon_number "2";
chr22	StringTie	exon	47022614	47022768	1000	+	.	gene_id "MSTRG.118201"; transcript_id "MSTRG.118201.294"; exon_number "3";
chr22	StringTie	exon	47037071	47037198	1000	+	.	gene_id "MSTRG.118201"; transcript_id "MSTRG.118201.294"; exon_number "4";
chr22	StringTie	exon	47111508	47111603	1000	+	.	gene_id "MSTRG.118201"; transcript_id "MSTRG.118201.294"; exon_number "5";
chr22	StringTie	exon	47127846	47127976	1000	+	.	gene_id "MSTRG.118201"; transcript_id "MSTRG.118201.294"; exon_number "6";
chr22	StringTie	transcript	46974281	47011394	1000	+	.	gene_id "MSTRG.118201"; transcript_id "MSTRG.118201.295";
chr22	StringTie	exon	46974281	46974399	1000	+	.	gene_id "MSTRG.118201"; transcript_id "MSTRG.118201.295"; exon_number "1";
chr22	StringTie	exon	46997634	46997709	1000	+	.	gene_id "MSTRG.118201"; transcript_id "MSTRG.118201.295"; exon_number "2";
chr22	StringTie	exon	47011267	47011394	1000	+	.	gene_id "MSTRG.118201"; transcript_id "MSTRG.118201.295"; exon_number "3";
chr22	StringTie	transcript	47029572	47062527	1000	+	.	gene_id "MSTRG.118201"; transcript_id "MSTRG.118201.296";
chr22	StringTie	exon	47029572	47029819	1000	+	.	gene_id "MSTRG.118201"; transcript_id "MSTRG.118201.296"; exon_number "1";
chr22	StringTie	exon	47037071	47037198	1000	+	.	gene_id "MSTRG.118201"; transcript_id "MSTRG.118201.296"; exon_number "2";
chr22	StringTie	exon	47062500	47062527	1000	+	.	gene_id "MSTRG.118201"; transcript_id "MSTRG.118201.296"; exon_number "3";
chr22	StringTie	transcript	47029657	47063151	1000	+	.	gene_id "MSTRG.118201"; transcript_id "MSTRG.118201.297";
chr22	StringTie	exon	47029657	47029819	1000	+	.	gene_id "MSTRG.118201"; transcript_id "MSTRG.118201.297"; exon_number "1";
chr22	StringTie	exon	47037071	47037198	1000	+	.	gene_id "MSTRG.118201"; transcript_id "MSTRG.118201.297"; exon_number "2";
chr22	StringTie	exon	47059913	47063151	1000	+	.	gene_id "MSTRG.118201"; transcript_id "MSTRG.118201.297"; exon_number "3";
chr22	StringTie	transcript	47029703	47062571	1000	+	.	gene_id "MSTRG.118201"; transcript_id "MSTRG.118201.298";
chr22	StringTie	exon	47029703	47029819	1000	+	.	gene_id "MSTRG.118201"; transcript_id "MSTRG.118201.298"; exon_number "1";
chr22	StringTie	exon	47037071	47037198	1000	+	.	gene_id "MSTRG.118201"; transcript_id "MSTRG.118201.298"; exon_number "2";
chr22	StringTie	exon	47060997	47061277	1000	+	.	gene_id "MSTRG.118201"; transcript_id "MSTRG.118201.298"; exon_number "3";
chr22	StringTie	exon	47062500	47062571	1000	+	.	gene_id "MSTRG.118201"; transcript_id "MSTRG.118201.298"; exon_number "4";
chr22	StringTie	transcript	47030956	47062581	1000	+	.	gene_id "MSTRG.118201"; transcript_id "MSTRG.118201.299";
chr22	StringTie	exon	47030956	47031496	1000	+	.	gene_id "MSTRG.118201"; transcript_id "MSTRG.118201.299"; exon_number "1";
chr22	StringTie	exon	47037071	47037198	1000	+	.	gene_id "MSTRG.118201"; transcript_id "MSTRG.118201.299"; exon_number "2";
chr22	StringTie	exon	47060997	47061277	1000	+	.	gene_id "MSTRG.118201"; transcript_id "MSTRG.118201.299"; exon_number "3";
chr22	StringTie	exon	47062500	47062581	1000	+	.	gene_id "MSTRG.118201"; transcript_id "MSTRG.118201.299"; exon_number "4";
chr22	StringTie	transcript	46575120	46642568	1000	+	.	gene_id "MSTRG.118201"; transcript_id "MSTRG.118201.3";
chr22	StringTie	exon	46575120	46576078	1000	+	.	gene_id "MSTRG.118201"; transcript_id "MSTRG.118201.3"; exon_number "1";
chr22	StringTie	exon	46626751	46626961	1000	+	.	gene_id "MSTRG.118201"; transcript_id "MSTRG.118201.3"; exon_number "2";
chr22	StringTie	exon	46637840	46637960	1000	+	.	gene_id "MSTRG.118201"; transcript_id "MSTRG.118201.3"; exon_number "3";
chr22	StringTie	exon	46642123	46642568	1000	+	.	gene_id "MSTRG.118201"; transcript_id "MSTRG.118201.3"; exon_number "4";
chr22	StringTie	transcript	46607987	46683788	1000	+	.	gene_id "MSTRG.118201"; transcript_id "MSTRG.118201.30";
chr22	StringTie	exon	46607987	46608001	1000	+	.	gene_id "MSTRG.118201"; transcript_id "MSTRG.118201.30"; exon_number "1";
chr22	StringTie	exon	46626751	46626961	1000	+	.	gene_id "MSTRG.118201"; transcript_id "MSTRG.118201.30"; exon_number "2";
chr22	StringTie	exon	46637840	46637960	1000	+	.	gene_id "MSTRG.118201"; transcript_id "MSTRG.118201.30"; exon_number "3";
chr22	StringTie	exon	46658187	46658307	1000	+	.	gene_id "MSTRG.118201"; transcript_id "MSTRG.118201.30"; exon_number "4";
chr22	StringTie	exon	46661381	46661442	1000	+	.	gene_id "MSTRG.118201"; transcript_id "MSTRG.118201.30"; exon_number "5";
chr22	StringTie	exon	46663040	46663172	1000	+	.	gene_id "MSTRG.118201"; transcript_id "MSTRG.118201.30"; exon_number "6";
chr22	StringTie	exon	46663838	46663863	1000	+	.	gene_id "MSTRG.118201"; transcript_id "MSTRG.118201.30"; exon_number "7";
chr22	StringTie	exon	46664026	46664117	1000	+	.	gene_id "MSTRG.118201"; transcript_id "MSTRG.118201.30"; exon_number "8";
chr22	StringTie	exon	46665615	46665706	1000	+	.	gene_id "MSTRG.118201"; transcript_id "MSTRG.118201.30"; exon_number "9";
chr22	StringTie	exon	46666825	46666873	1000	+	.	gene_id "MSTRG.118201"; transcript_id "MSTRG.118201.30"; exon_number "10";
chr22	StringTie	exon	46668096	46668167	1000	+	.	gene_id "MSTRG.118201"; transcript_id "MSTRG.118201.30"; exon_number "11";
chr22	StringTie	exon	46668689	46668732	1000	+	.	gene_id "MSTRG.118201"; transcript_id "MSTRG.118201.30"; exon_number "12";
chr22	StringTie	exon	46668799	46668908	1000	+	.	gene_id "MSTRG.118201"; transcript_id "MSTRG.118201.30"; exon_number "13";
chr22	StringTie	exon	46672843	46672997	1000	+	.	gene_id "MSTRG.118201"; transcript_id "MSTRG.118201.30"; exon_number "14";
chr22	StringTie	exon	46673670	46673814	1000	+	.	gene_id "MSTRG.118201"; transcript_id "MSTRG.118201.30"; exon_number "15";
chr22	StringTie	exon	46674657	46674750	1000	+	.	gene_id "MSTRG.118201"; transcript_id "MSTRG.118201.30"; exon_number "16";
chr22	StringTie	exon	46675468	46675552	1000	+	.	gene_id "MSTRG.118201"; transcript_id "MSTRG.118201.30"; exon_number "17";
chr22	StringTie	exon	46682411	46683788	1000	+	.	gene_id "MSTRG.118201"; transcript_id "MSTRG.118201.30"; exon_number "18";
chr22	StringTie	transcript	47031024	47062757	1000	+	.	gene_id "MSTRG.118201"; transcript_id "MSTRG.118201.300";
chr22	StringTie	exon	47031024	47031496	1000	+	.	gene_id "MSTRG.118201"; transcript_id "MSTRG.118201.300"; exon_number "1";
chr22	StringTie	exon	47037071	47037198	1000	+	.	gene_id "MSTRG.118201"; transcript_id "MSTRG.118201.300"; exon_number "2";
chr22	StringTie	exon	47060997	47062757	1000	+	.	gene_id "MSTRG.118201"; transcript_id "MSTRG.118201.300"; exon_number "3";
chr22	StringTie	transcript	47031024	47175699	1000	+	.	gene_id "MSTRG.118201"; transcript_id "MSTRG.118201.301";
chr22	StringTie	exon	47031024	47031496	1000	+	.	gene_id "MSTRG.118201"; transcript_id "MSTRG.118201.301"; exon_number "1";
chr22	StringTie	exon	47037071	47037198	1000	+	.	gene_id "MSTRG.118201"; transcript_id "MSTRG.118201.301"; exon_number "2";
chr22	StringTie	exon	47111508	47111603	1000	+	.	gene_id "MSTRG.118201"; transcript_id "MSTRG.118201.301"; exon_number "3";
chr22	StringTie	exon	47173498	47175699	1000	+	.	gene_id "MSTRG.118201"; transcript_id "MSTRG.118201.301"; exon_number "4";
chr22	StringTie	transcript	47034986	47062789	1000	+	.	gene_id "MSTRG.118201"; transcript_id "MSTRG.118201.302";
chr22	StringTie	exon	47034986	47035148	1000	+	.	gene_id "MSTRG.118201"; transcript_id "MSTRG.118201.302"; exon_number "1";
chr22	StringTie	exon	47037071	47037198	1000	+	.	gene_id "MSTRG.118201"; transcript_id "MSTRG.118201.302"; exon_number "2";
chr22	StringTie	exon	47062500	47062789	1000	+	.	gene_id "MSTRG.118201"; transcript_id "MSTRG.118201.302"; exon_number "3";
chr22	StringTie	transcript	47035013	47049198	1000	+	.	gene_id "MSTRG.118201"; transcript_id "MSTRG.118201.303";
chr22	StringTie	exon	47035013	47035148	1000	+	.	gene_id "MSTRG.118201"; transcript_id "MSTRG.118201.303"; exon_number "1";
chr22	StringTie	exon	47037071	47037198	1000	+	.	gene_id "MSTRG.118201"; transcript_id "MSTRG.118201.303"; exon_number "2";
chr22	StringTie	exon	47049171	47049198	1000	+	.	gene_id "MSTRG.118201"; transcript_id "MSTRG.118201.303"; exon_number "3";
chr22	StringTie	transcript	47035038	47054334	1000	+	.	gene_id "MSTRG.118201"; transcript_id "MSTRG.118201.304";
chr22	StringTie	exon	47035038	47035148	1000	+	.	gene_id "MSTRG.118201"; transcript_id "MSTRG.118201.304"; exon_number "1";
chr22	StringTie	exon	47037071	47037198	1000	+	.	gene_id "MSTRG.118201"; transcript_id "MSTRG.118201.304"; exon_number "2";
chr22	StringTie	exon	47054219	47054334	1000	+	.	gene_id "MSTRG.118201"; transcript_id "MSTRG.118201.304"; exon_number "3";
chr22	StringTie	transcript	47110772	47129100	1000	+	.	gene_id "MSTRG.118201"; transcript_id "MSTRG.118201.305";
chr22	StringTie	exon	47110772	47111377	1000	+	.	gene_id "MSTRG.118201"; transcript_id "MSTRG.118201.305"; exon_number "1";
chr22	StringTie	exon	47111508	47111603	1000	+	.	gene_id "MSTRG.118201"; transcript_id "MSTRG.118201.305"; exon_number "2";
chr22	StringTie	exon	47127846	47127907	1000	+	.	gene_id "MSTRG.118201"; transcript_id "MSTRG.118201.305"; exon_number "3";
chr22	StringTie	exon	47128539	47129100	1000	+	.	gene_id "MSTRG.118201"; transcript_id "MSTRG.118201.305"; exon_number "4";
chr22	StringTie	transcript	47111257	47114841	1000	+	.	gene_id "MSTRG.118201"; transcript_id "MSTRG.118201.306";
chr22	StringTie	exon	47111257	47111377	1000	+	.	gene_id "MSTRG.118201"; transcript_id "MSTRG.118201.306"; exon_number "1";
chr22	StringTie	exon	47111508	47111603	1000	+	.	gene_id "MSTRG.118201"; transcript_id "MSTRG.118201.306"; exon_number "2";
chr22	StringTie	exon	47113516	47114841	1000	+	.	gene_id "MSTRG.118201"; transcript_id "MSTRG.118201.306"; exon_number "3";
chr22	StringTie	transcript	47151544	47178056	1000	+	.	gene_id "MSTRG.118201"; transcript_id "MSTRG.118201.307";
chr22	StringTie	exon	47151544	47155843	1000	+	.	gene_id "MSTRG.118201"; transcript_id "MSTRG.118201.307"; exon_number "1";
chr22	StringTie	exon	47173498	47178056	1000	+	.	gene_id "MSTRG.118201"; transcript_id "MSTRG.118201.307"; exon_number "2";
chr22	StringTie	transcript	47158011	47175836	1000	+	.	gene_id "MSTRG.118201"; transcript_id "MSTRG.118201.308";
chr22	StringTie	exon	47158011	47160279	1000	+	.	gene_id "MSTRG.118201"; transcript_id "MSTRG.118201.308"; exon_number "1";
chr22	StringTie	exon	47173498	47175836	1000	+	.	gene_id "MSTRG.118201"; transcript_id "MSTRG.118201.308"; exon_number "2";
chr22	StringTie	transcript	47164207	47175698	1000	+	.	gene_id "MSTRG.118201"; transcript_id "MSTRG.118201.309";
chr22	StringTie	exon	47164207	47164325	1000	+	.	gene_id "MSTRG.118201"; transcript_id "MSTRG.118201.309"; exon_number "1";
chr22	StringTie	exon	47173498	47175698	1000	+	.	gene_id "MSTRG.118201"; transcript_id "MSTRG.118201.309"; exon_number "2";
chr22	StringTie	transcript	46608043	46679756	1000	+	.	gene_id "MSTRG.118201"; transcript_id "MSTRG.118201.31";
chr22	StringTie	exon	46608043	46609087	1000	+	.	gene_id "MSTRG.118201"; transcript_id "MSTRG.118201.31"; exon_number "1";
chr22	StringTie	exon	46626751	46626961	1000	+	.	gene_id "MSTRG.118201"; transcript_id "MSTRG.118201.31"; exon_number "2";
chr22	StringTie	exon	46637840	46637960	1000	+	.	gene_id "MSTRG.118201"; transcript_id "MSTRG.118201.31"; exon_number "3";
chr22	StringTie	exon	46658187	46658307	1000	+	.	gene_id "MSTRG.118201"; transcript_id "MSTRG.118201.31"; exon_number "4";
chr22	StringTie	exon	46661381	46661442	1000	+	.	gene_id "MSTRG.118201"; transcript_id "MSTRG.118201.31"; exon_number "5";
chr22	StringTie	exon	46663040	46663172	1000	+	.	gene_id "MSTRG.118201"; transcript_id "MSTRG.118201.31"; exon_number "6";
chr22	StringTie	exon	46663838	46663863	1000	+	.	gene_id "MSTRG.118201"; transcript_id "MSTRG.118201.31"; exon_number "7";
chr22	StringTie	exon	46664026	46664117	1000	+	.	gene_id "MSTRG.118201"; transcript_id "MSTRG.118201.31"; exon_number "8";
chr22	StringTie	exon	46665615	46665637	1000	+	.	gene_id "MSTRG.118201"; transcript_id "MSTRG.118201.31"; exon_number "9";
chr22	StringTie	exon	46666829	46666873	1000	+	.	gene_id "MSTRG.118201"; transcript_id "MSTRG.118201.31"; exon_number "10";
chr22	StringTie	exon	46668096	46668167	1000	+	.	gene_id "MSTRG.118201"; transcript_id "MSTRG.118201.31"; exon_number "11";
chr22	StringTie	exon	46668689	46668732	1000	+	.	gene_id "MSTRG.118201"; transcript_id "MSTRG.118201.31"; exon_number "12";
chr22	StringTie	exon	46668799	46668908	1000	+	.	gene_id "MSTRG.118201"; transcript_id "MSTRG.118201.31"; exon_number "13";
chr22	StringTie	exon	46672843	46672997	1000	+	.	gene_id "MSTRG.118201"; transcript_id "MSTRG.118201.31"; exon_number "14";
chr22	StringTie	exon	46673670	46673814	1000	+	.	gene_id "MSTRG.118201"; transcript_id "MSTRG.118201.31"; exon_number "15";
chr22	StringTie	exon	46674657	46674750	1000	+	.	gene_id "MSTRG.118201"; transcript_id "MSTRG.118201.31"; exon_number "16";
chr22	StringTie	exon	46675468	46675552	1000	+	.	gene_id "MSTRG.118201"; transcript_id "MSTRG.118201.31"; exon_number "17";
chr22	StringTie	exon	46676600	46676668	1000	+	.	gene_id "MSTRG.118201"; transcript_id "MSTRG.118201.31"; exon_number "18";
chr22	StringTie	exon	46677147	46679756	1000	+	.	gene_id "MSTRG.118201"; transcript_id "MSTRG.118201.31"; exon_number "19";
chr22	StringTie	transcript	47164595	47178059	1000	+	.	gene_id "MSTRG.118201"; transcript_id "MSTRG.118201.310";
chr22	StringTie	exon	47164595	47164924	1000	+	.	gene_id "MSTRG.118201"; transcript_id "MSTRG.118201.310"; exon_number "1";
chr22	StringTie	exon	47173498	47176062	1000	+	.	gene_id "MSTRG.118201"; transcript_id "MSTRG.118201.310"; exon_number "2";
chr22	StringTie	exon	47176772	47178059	1000	+	.	gene_id "MSTRG.118201"; transcript_id "MSTRG.118201.310"; exon_number "3";
chr22	StringTie	transcript	47164702	47179091	1000	+	.	gene_id "MSTRG.118201"; transcript_id "MSTRG.118201.311";
chr22	StringTie	exon	47164702	47164924	1000	+	.	gene_id "MSTRG.118201"; transcript_id "MSTRG.118201.311"; exon_number "1";
chr22	StringTie	exon	47173498	47177180	1000	+	.	gene_id "MSTRG.118201"; transcript_id "MSTRG.118201.311"; exon_number "2";
chr22	StringTie	exon	47177332	47179091	1000	+	.	gene_id "MSTRG.118201"; transcript_id "MSTRG.118201.311"; exon_number "3";
chr22	StringTie	transcript	47164754	47179044	1000	+	.	gene_id "MSTRG.118201"; transcript_id "MSTRG.118201.312";
chr22	StringTie	exon	47164754	47164924	1000	+	.	gene_id "MSTRG.118201"; transcript_id "MSTRG.118201.312"; exon_number "1";
chr22	StringTie	exon	47173498	47179044	1000	+	.	gene_id "MSTRG.118201"; transcript_id "MSTRG.118201.312"; exon_number "2";
chr22	StringTie	transcript	47164764	47176104	1000	+	.	gene_id "MSTRG.118201"; transcript_id "MSTRG.118201.313";
chr22	StringTie	exon	47164764	47164814	1000	+	.	gene_id "MSTRG.118201"; transcript_id "MSTRG.118201.313"; exon_number "1";
chr22	StringTie	exon	47173498	47176104	1000	+	.	gene_id "MSTRG.118201"; transcript_id "MSTRG.118201.313"; exon_number "2";
chr22	StringTie	transcript	47166645	47189202	1000	+	.	gene_id "MSTRG.118201"; transcript_id "MSTRG.118201.314";
chr22	StringTie	exon	47166645	47167680	1000	+	.	gene_id "MSTRG.118201"; transcript_id "MSTRG.118201.314"; exon_number "1";
chr22	StringTie	exon	47173498	47189202	1000	+	.	gene_id "MSTRG.118201"; transcript_id "MSTRG.118201.314"; exon_number "2";
chr22	StringTie	transcript	47166956	47177443	1000	+	.	gene_id "MSTRG.118201"; transcript_id "MSTRG.118201.315";
chr22	StringTie	exon	47166956	47167680	1000	+	.	gene_id "MSTRG.118201"; transcript_id "MSTRG.118201.315"; exon_number "1";
chr22	StringTie	exon	47173498	47176062	1000	+	.	gene_id "MSTRG.118201"; transcript_id "MSTRG.118201.315"; exon_number "2";
chr22	StringTie	exon	47176869	47177443	1000	+	.	gene_id "MSTRG.118201"; transcript_id "MSTRG.118201.315"; exon_number "3";
chr22	StringTie	transcript	47167251	47180535	1000	+	.	gene_id "MSTRG.118201"; transcript_id "MSTRG.118201.316";
chr22	StringTie	exon	47167251	47167680	1000	+	.	gene_id "MSTRG.118201"; transcript_id "MSTRG.118201.316"; exon_number "1";
chr22	StringTie	exon	47170182	47170280	1000	+	.	gene_id "MSTRG.118201"; transcript_id "MSTRG.118201.316"; exon_number "2";
chr22	StringTie	exon	47173498	47180535	1000	+	.	gene_id "MSTRG.118201"; transcript_id "MSTRG.118201.316"; exon_number "3";
chr22	StringTie	transcript	47167486	47177176	1000	+	.	gene_id "MSTRG.118201"; transcript_id "MSTRG.118201.317";
chr22	StringTie	exon	47167486	47167680	1000	+	.	gene_id "MSTRG.118201"; transcript_id "MSTRG.118201.317"; exon_number "1";
chr22	StringTie	exon	47173498	47176062	1000	+	.	gene_id "MSTRG.118201"; transcript_id "MSTRG.118201.317"; exon_number "2";
chr22	StringTie	exon	47176772	47177176	1000	+	.	gene_id "MSTRG.118201"; transcript_id "MSTRG.118201.317"; exon_number "3";
chr22	StringTie	transcript	47168804	47175744	1000	+	.	gene_id "MSTRG.118201"; transcript_id "MSTRG.118201.318";
chr22	StringTie	exon	47168804	47169192	1000	+	.	gene_id "MSTRG.118201"; transcript_id "MSTRG.118201.318"; exon_number "1";
chr22	StringTie	exon	47173498	47175744	1000	+	.	gene_id "MSTRG.118201"; transcript_id "MSTRG.118201.318"; exon_number "2";
chr22	StringTie	transcript	47168902	47179037	1000	+	.	gene_id "MSTRG.118201"; transcript_id "MSTRG.118201.319";
chr22	StringTie	exon	47168902	47169038	1000	+	.	gene_id "MSTRG.118201"; transcript_id "MSTRG.118201.319"; exon_number "1";
chr22	StringTie	exon	47173498	47179037	1000	+	.	gene_id "MSTRG.118201"; transcript_id "MSTRG.118201.319"; exon_number "2";
chr22	StringTie	transcript	46608179	46680729	1000	+	.	gene_id "MSTRG.118201"; transcript_id "MSTRG.118201.32";
chr22	StringTie	exon	46608179	46608344	1000	+	.	gene_id "MSTRG.118201"; transcript_id "MSTRG.118201.32"; exon_number "1";
chr22	StringTie	exon	46626751	46626961	1000	+	.	gene_id "MSTRG.118201"; transcript_id "MSTRG.118201.32"; exon_number "2";
chr22	StringTie	exon	46637840	46637960	1000	+	.	gene_id "MSTRG.118201"; transcript_id "MSTRG.118201.32"; exon_number "3";
chr22	StringTie	exon	46658187	46658307	1000	+	.	gene_id "MSTRG.118201"; transcript_id "MSTRG.118201.32"; exon_number "4";
chr22	StringTie	exon	46661381	46661442	1000	+	.	gene_id "MSTRG.118201"; transcript_id "MSTRG.118201.32"; exon_number "5";
chr22	StringTie	exon	46663040	46663172	1000	+	.	gene_id "MSTRG.118201"; transcript_id "MSTRG.118201.32"; exon_number "6";
chr22	StringTie	exon	46663838	46663863	1000	+	.	gene_id "MSTRG.118201"; transcript_id "MSTRG.118201.32"; exon_number "7";
chr22	StringTie	exon	46664026	46664117	1000	+	.	gene_id "MSTRG.118201"; transcript_id "MSTRG.118201.32"; exon_number "8";
chr22	StringTie	exon	46665615	46665706	1000	+	.	gene_id "MSTRG.118201"; transcript_id "MSTRG.118201.32"; exon_number "9";
chr22	StringTie	exon	46666825	46666873	1000	+	.	gene_id "MSTRG.118201"; transcript_id "MSTRG.118201.32"; exon_number "10";
chr22	StringTie	exon	46668096	46668167	1000	+	.	gene_id "MSTRG.118201"; transcript_id "MSTRG.118201.32"; exon_number "11";
chr22	StringTie	exon	46668689	46668732	1000	+	.	gene_id "MSTRG.118201"; transcript_id "MSTRG.118201.32"; exon_number "12";
chr22	StringTie	exon	46668799	46668908	1000	+	.	gene_id "MSTRG.118201"; transcript_id "MSTRG.118201.32"; exon_number "13";
chr22	StringTie	exon	46672843	46672997	1000	+	.	gene_id "MSTRG.118201"; transcript_id "MSTRG.118201.32"; exon_number "14";
chr22	StringTie	exon	46673670	46673814	1000	+	.	gene_id "MSTRG.118201"; transcript_id "MSTRG.118201.32"; exon_number "15";
chr22	StringTie	exon	46674657	46674750	1000	+	.	gene_id "MSTRG.118201"; transcript_id "MSTRG.118201.32"; exon_number "16";
chr22	StringTie	exon	46675468	46675552	1000	+	.	gene_id "MSTRG.118201"; transcript_id "MSTRG.118201.32"; exon_number "17";
chr22	StringTie	exon	46676600	46676668	1000	+	.	gene_id "MSTRG.118201"; transcript_id "MSTRG.118201.32"; exon_number "18";
chr22	StringTie	exon	46677147	46680729	1000	+	.	gene_id "MSTRG.118201"; transcript_id "MSTRG.118201.32"; exon_number "19";
chr22	StringTie	transcript	47168943	47179246	1000	+	.	gene_id "MSTRG.118201"; transcript_id "MSTRG.118201.320";
chr22	StringTie	exon	47168943	47169192	1000	+	.	gene_id "MSTRG.118201"; transcript_id "MSTRG.118201.320"; exon_number "1";
chr22	StringTie	exon	47170182	47170280	1000	+	.	gene_id "MSTRG.118201"; transcript_id "MSTRG.118201.320"; exon_number "2";
chr22	StringTie	exon	47173498	47179246	1000	+	.	gene_id "MSTRG.118201"; transcript_id "MSTRG.118201.320"; exon_number "3";
chr22	StringTie	transcript	47170018	47175711	1000	+	.	gene_id "MSTRG.118201"; transcript_id "MSTRG.118201.321";
chr22	StringTie	exon	47170018	47170917	1000	+	.	gene_id "MSTRG.118201"; transcript_id "MSTRG.118201.321"; exon_number "1";
chr22	StringTie	exon	47173498	47175711	1000	+	.	gene_id "MSTRG.118201"; transcript_id "MSTRG.118201.321"; exon_number "2";
chr22	StringTie	transcript	47170053	47177440	1000	+	.	gene_id "MSTRG.118201"; transcript_id "MSTRG.118201.322";
chr22	StringTie	exon	47170053	47170280	1000	+	.	gene_id "MSTRG.118201"; transcript_id "MSTRG.118201.322"; exon_number "1";
chr22	StringTie	exon	47173498	47176062	1000	+	.	gene_id "MSTRG.118201"; transcript_id "MSTRG.118201.322"; exon_number "2";
chr22	StringTie	exon	47176772	47177440	1000	+	.	gene_id "MSTRG.118201"; transcript_id "MSTRG.118201.322"; exon_number "3";
chr22	StringTie	transcript	47170495	47177611	1000	+	.	gene_id "MSTRG.118201"; transcript_id "MSTRG.118201.323";
chr22	StringTie	exon	47170495	47170873	1000	+	.	gene_id "MSTRG.118201"; transcript_id "MSTRG.118201.323"; exon_number "1";
chr22	StringTie	exon	47173498	47177611	1000	+	.	gene_id "MSTRG.118201"; transcript_id "MSTRG.118201.323"; exon_number "2";
chr22	StringTie	transcript	47207414	47231387	1000	+	.	gene_id "MSTRG.118201"; transcript_id "MSTRG.118201.324";
chr22	StringTie	exon	47207414	47207731	1000	+	.	gene_id "MSTRG.118201"; transcript_id "MSTRG.118201.324"; exon_number "1";
chr22	StringTie	exon	47207845	47207983	1000	+	.	gene_id "MSTRG.118201"; transcript_id "MSTRG.118201.324"; exon_number "2";
chr22	StringTie	exon	47208505	47208624	1000	+	.	gene_id "MSTRG.118201"; transcript_id "MSTRG.118201.324"; exon_number "3";
chr22	StringTie	exon	47223388	47223479	1000	+	.	gene_id "MSTRG.118201"; transcript_id "MSTRG.118201.324"; exon_number "4";
chr22	StringTie	exon	47226943	47227056	1000	+	.	gene_id "MSTRG.118201"; transcript_id "MSTRG.118201.324"; exon_number "5";
chr22	StringTie	exon	47229859	47231387	1000	+	.	gene_id "MSTRG.118201"; transcript_id "MSTRG.118201.324"; exon_number "6";
chr22	StringTie	transcript	47207523	47231149	1000	+	.	gene_id "MSTRG.118201"; transcript_id "MSTRG.118201.325";
chr22	StringTie	exon	47207523	47207731	1000	+	.	gene_id "MSTRG.118201"; transcript_id "MSTRG.118201.325"; exon_number "1";
chr22	StringTie	exon	47207828	47207983	1000	+	.	gene_id "MSTRG.118201"; transcript_id "MSTRG.118201.325"; exon_number "2";
chr22	StringTie	exon	47208505	47208624	1000	+	.	gene_id "MSTRG.118201"; transcript_id "MSTRG.118201.325"; exon_number "3";
chr22	StringTie	exon	47223388	47223479	1000	+	.	gene_id "MSTRG.118201"; transcript_id "MSTRG.118201.325"; exon_number "4";
chr22	StringTie	exon	47226943	47227056	1000	+	.	gene_id "MSTRG.118201"; transcript_id "MSTRG.118201.325"; exon_number "5";
chr22	StringTie	exon	47228230	47231149	1000	+	.	gene_id "MSTRG.118201"; transcript_id "MSTRG.118201.325"; exon_number "6";
chr22	StringTie	transcript	47207910	47230995	1000	+	.	gene_id "MSTRG.118201"; transcript_id "MSTRG.118201.326";
chr22	StringTie	exon	47207910	47207983	1000	+	.	gene_id "MSTRG.118201"; transcript_id "MSTRG.118201.326"; exon_number "1";
chr22	StringTie	exon	47229859	47230995	1000	+	.	gene_id "MSTRG.118201"; transcript_id "MSTRG.118201.326"; exon_number "2";
chr22	StringTie	transcript	47208528	47231040	1000	+	.	gene_id "MSTRG.118201"; transcript_id "MSTRG.118201.327";
chr22	StringTie	exon	47208528	47208624	1000	+	.	gene_id "MSTRG.118201"; transcript_id "MSTRG.118201.327"; exon_number "1";
chr22	StringTie	exon	47223388	47223479	1000	+	.	gene_id "MSTRG.118201"; transcript_id "MSTRG.118201.327"; exon_number "2";
chr22	StringTie	exon	47224887	47227056	1000	+	.	gene_id "MSTRG.118201"; transcript_id "MSTRG.118201.327"; exon_number "3";
chr22	StringTie	exon	47228230	47231040	1000	+	.	gene_id "MSTRG.118201"; transcript_id "MSTRG.118201.327"; exon_number "4";
chr22	StringTie	transcript	47208537	47228741	1000	+	.	gene_id "MSTRG.118201"; transcript_id "MSTRG.118201.328";
chr22	StringTie	exon	47208537	47208624	1000	+	.	gene_id "MSTRG.118201"; transcript_id "MSTRG.118201.328"; exon_number "1";
chr22	StringTie	exon	47226943	47227056	1000	+	.	gene_id "MSTRG.118201"; transcript_id "MSTRG.118201.328"; exon_number "2";
chr22	StringTie	exon	47228230	47228741	1000	+	.	gene_id "MSTRG.118201"; transcript_id "MSTRG.118201.328"; exon_number "3";
chr22	StringTie	transcript	47227032	47231187	1000	+	.	gene_id "MSTRG.118201"; transcript_id "MSTRG.118201.329";
chr22	StringTie	exon	47227032	47227056	1000	+	.	gene_id "MSTRG.118201"; transcript_id "MSTRG.118201.329"; exon_number "1";
chr22	StringTie	exon	47230774	47231187	1000	+	.	gene_id "MSTRG.118201"; transcript_id "MSTRG.118201.329"; exon_number "2";
chr22	StringTie	transcript	46608221	46679784	1000	+	.	gene_id "MSTRG.118201"; transcript_id "MSTRG.118201.33";
chr22	StringTie	exon	46608221	46608325	1000	+	.	gene_id "MSTRG.118201"; transcript_id "MSTRG.118201.33"; exon_number "1";
chr22	StringTie	exon	46626751	46626961	1000	+	.	gene_id "MSTRG.118201"; transcript_id "MSTRG.118201.33"; exon_number "2";
chr22	StringTie	exon	46637840	46637960	1000	+	.	gene_id "MSTRG.118201"; transcript_id "MSTRG.118201.33"; exon_number "3";
chr22	StringTie	exon	46658187	46658307	1000	+	.	gene_id "MSTRG.118201"; transcript_id "MSTRG.118201.33"; exon_number "4";
chr22	StringTie	exon	46661381	46661442	1000	+	.	gene_id "MSTRG.118201"; transcript_id "MSTRG.118201.33"; exon_number "5";
chr22	StringTie	exon	46663040	46663172	1000	+	.	gene_id "MSTRG.118201"; transcript_id "MSTRG.118201.33"; exon_number "6";
chr22	StringTie	exon	46663838	46663863	1000	+	.	gene_id "MSTRG.118201"; transcript_id "MSTRG.118201.33"; exon_number "7";
chr22	StringTie	exon	46664026	46664117	1000	+	.	gene_id "MSTRG.118201"; transcript_id "MSTRG.118201.33"; exon_number "8";
chr22	StringTie	exon	46665615	46665706	1000	+	.	gene_id "MSTRG.118201"; transcript_id "MSTRG.118201.33"; exon_number "9";
chr22	StringTie	exon	46666825	46666873	1000	+	.	gene_id "MSTRG.118201"; transcript_id "MSTRG.118201.33"; exon_number "10";
chr22	StringTie	exon	46668096	46668167	1000	+	.	gene_id "MSTRG.118201"; transcript_id "MSTRG.118201.33"; exon_number "11";
chr22	StringTie	exon	46668689	46668732	1000	+	.	gene_id "MSTRG.118201"; transcript_id "MSTRG.118201.33"; exon_number "12";
chr22	StringTie	exon	46668799	46668908	1000	+	.	gene_id "MSTRG.118201"; transcript_id "MSTRG.118201.33"; exon_number "13";
chr22	StringTie	exon	46672843	46672997	1000	+	.	gene_id "MSTRG.118201"; transcript_id "MSTRG.118201.33"; exon_number "14";
chr22	StringTie	exon	46673670	46673814	1000	+	.	gene_id "MSTRG.118201"; transcript_id "MSTRG.118201.33"; exon_number "15";
chr22	StringTie	exon	46674657	46674750	1000	+	.	gene_id "MSTRG.118201"; transcript_id "MSTRG.118201.33"; exon_number "16";
chr22	StringTie	exon	46675468	46675552	1000	+	.	gene_id "MSTRG.118201"; transcript_id "MSTRG.118201.33"; exon_number "17";
chr22	StringTie	exon	46676600	46676668	1000	+	.	gene_id "MSTRG.118201"; transcript_id "MSTRG.118201.33"; exon_number "18";
chr22	StringTie	exon	46677147	46679784	1000	+	.	gene_id "MSTRG.118201"; transcript_id "MSTRG.118201.33"; exon_number "19";
chr22	StringTie	transcript	46609362	46682771	1000	+	.	gene_id "MSTRG.118201"; transcript_id "MSTRG.118201.34";
chr22	StringTie	exon	46609362	46613510	1000	+	.	gene_id "MSTRG.118201"; transcript_id "MSTRG.118201.34"; exon_number "1";
chr22	StringTie	exon	46626751	46626961	1000	+	.	gene_id "MSTRG.118201"; transcript_id "MSTRG.118201.34"; exon_number "2";
chr22	StringTie	exon	46637840	46637960	1000	+	.	gene_id "MSTRG.118201"; transcript_id "MSTRG.118201.34"; exon_number "3";
chr22	StringTie	exon	46658187	46658307	1000	+	.	gene_id "MSTRG.118201"; transcript_id "MSTRG.118201.34"; exon_number "4";
chr22	StringTie	exon	46661381	46661442	1000	+	.	gene_id "MSTRG.118201"; transcript_id "MSTRG.118201.34"; exon_number "5";
chr22	StringTie	exon	46663040	46663172	1000	+	.	gene_id "MSTRG.118201"; transcript_id "MSTRG.118201.34"; exon_number "6";
chr22	StringTie	exon	46663838	46663863	1000	+	.	gene_id "MSTRG.118201"; transcript_id "MSTRG.118201.34"; exon_number "7";
chr22	StringTie	exon	46664026	46664117	1000	+	.	gene_id "MSTRG.118201"; transcript_id "MSTRG.118201.34"; exon_number "8";
chr22	StringTie	exon	46665615	46665706	1000	+	.	gene_id "MSTRG.118201"; transcript_id "MSTRG.118201.34"; exon_number "9";
chr22	StringTie	exon	46666825	46666873	1000	+	.	gene_id "MSTRG.118201"; transcript_id "MSTRG.118201.34"; exon_number "10";
chr22	StringTie	exon	46668096	46668167	1000	+	.	gene_id "MSTRG.118201"; transcript_id "MSTRG.118201.34"; exon_number "11";
chr22	StringTie	exon	46668689	46668732	1000	+	.	gene_id "MSTRG.118201"; transcript_id "MSTRG.118201.34"; exon_number "12";
chr22	StringTie	exon	46668799	46668908	1000	+	.	gene_id "MSTRG.118201"; transcript_id "MSTRG.118201.34"; exon_number "13";
chr22	StringTie	exon	46672843	46672997	1000	+	.	gene_id "MSTRG.118201"; transcript_id "MSTRG.118201.34"; exon_number "14";
chr22	StringTie	exon	46673670	46673814	1000	+	.	gene_id "MSTRG.118201"; transcript_id "MSTRG.118201.34"; exon_number "15";
chr22	StringTie	exon	46674657	46674750	1000	+	.	gene_id "MSTRG.118201"; transcript_id "MSTRG.118201.34"; exon_number "16";
chr22	StringTie	exon	46675468	46675552	1000	+	.	gene_id "MSTRG.118201"; transcript_id "MSTRG.118201.34"; exon_number "17";
chr22	StringTie	exon	46676600	46676668	1000	+	.	gene_id "MSTRG.118201"; transcript_id "MSTRG.118201.34"; exon_number "18";
chr22	StringTie	exon	46677147	46682771	1000	+	.	gene_id "MSTRG.118201"; transcript_id "MSTRG.118201.34"; exon_number "19";
chr22	StringTie	transcript	46609382	46680706	1000	+	.	gene_id "MSTRG.118201"; transcript_id "MSTRG.118201.35";
chr22	StringTie	exon	46609382	46609736	1000	+	.	gene_id "MSTRG.118201"; transcript_id "MSTRG.118201.35"; exon_number "1";
chr22	StringTie	exon	46626751	46626961	1000	+	.	gene_id "MSTRG.118201"; transcript_id "MSTRG.118201.35"; exon_number "2";
chr22	StringTie	exon	46637840	46637960	1000	+	.	gene_id "MSTRG.118201"; transcript_id "MSTRG.118201.35"; exon_number "3";
chr22	StringTie	exon	46658187	46658307	1000	+	.	gene_id "MSTRG.118201"; transcript_id "MSTRG.118201.35"; exon_number "4";
chr22	StringTie	exon	46661381	46661442	1000	+	.	gene_id "MSTRG.118201"; transcript_id "MSTRG.118201.35"; exon_number "5";
chr22	StringTie	exon	46663040	46663172	1000	+	.	gene_id "MSTRG.118201"; transcript_id "MSTRG.118201.35"; exon_number "6";
chr22	StringTie	exon	46663838	46663863	1000	+	.	gene_id "MSTRG.118201"; transcript_id "MSTRG.118201.35"; exon_number "7";
chr22	StringTie	exon	46664026	46664117	1000	+	.	gene_id "MSTRG.118201"; transcript_id "MSTRG.118201.35"; exon_number "8";
chr22	StringTie	exon	46665615	46665706	1000	+	.	gene_id "MSTRG.118201"; transcript_id "MSTRG.118201.35"; exon_number "9";
chr22	StringTie	exon	46666801	46666873	1000	+	.	gene_id "MSTRG.118201"; transcript_id "MSTRG.118201.35"; exon_number "10";
chr22	StringTie	exon	46668096	46668167	1000	+	.	gene_id "MSTRG.118201"; transcript_id "MSTRG.118201.35"; exon_number "11";
chr22	StringTie	exon	46668689	46668732	1000	+	.	gene_id "MSTRG.118201"; transcript_id "MSTRG.118201.35"; exon_number "12";
chr22	StringTie	exon	46668799	46668908	1000	+	.	gene_id "MSTRG.118201"; transcript_id "MSTRG.118201.35"; exon_number "13";
chr22	StringTie	exon	46672843	46672997	1000	+	.	gene_id "MSTRG.118201"; transcript_id "MSTRG.118201.35"; exon_number "14";
chr22	StringTie	exon	46673670	46673814	1000	+	.	gene_id "MSTRG.118201"; transcript_id "MSTRG.118201.35"; exon_number "15";
chr22	StringTie	exon	46674657	46674750	1000	+	.	gene_id "MSTRG.118201"; transcript_id "MSTRG.118201.35"; exon_number "16";
chr22	StringTie	exon	46675468	46675552	1000	+	.	gene_id "MSTRG.118201"; transcript_id "MSTRG.118201.35"; exon_number "17";
chr22	StringTie	exon	46676600	46676668	1000	+	.	gene_id "MSTRG.118201"; transcript_id "MSTRG.118201.35"; exon_number "18";
chr22	StringTie	exon	46677147	46680706	1000	+	.	gene_id "MSTRG.118201"; transcript_id "MSTRG.118201.35"; exon_number "19";
chr22	StringTie	transcript	46609386	46683166	1000	+	.	gene_id "MSTRG.118201"; transcript_id "MSTRG.118201.36";
chr22	StringTie	exon	46609386	46609895	1000	+	.	gene_id "MSTRG.118201"; transcript_id "MSTRG.118201.36"; exon_number "1";
chr22	StringTie	exon	46626751	46626961	1000	+	.	gene_id "MSTRG.118201"; transcript_id "MSTRG.118201.36"; exon_number "2";
chr22	StringTie	exon	46637840	46637960	1000	+	.	gene_id "MSTRG.118201"; transcript_id "MSTRG.118201.36"; exon_number "3";
chr22	StringTie	exon	46658187	46658307	1000	+	.	gene_id "MSTRG.118201"; transcript_id "MSTRG.118201.36"; exon_number "4";
chr22	StringTie	exon	46661381	46661442	1000	+	.	gene_id "MSTRG.118201"; transcript_id "MSTRG.118201.36"; exon_number "5";
chr22	StringTie	exon	46663040	46663172	1000	+	.	gene_id "MSTRG.118201"; transcript_id "MSTRG.118201.36"; exon_number "6";
chr22	StringTie	exon	46663838	46663863	1000	+	.	gene_id "MSTRG.118201"; transcript_id "MSTRG.118201.36"; exon_number "7";
chr22	StringTie	exon	46664026	46664117	1000	+	.	gene_id "MSTRG.118201"; transcript_id "MSTRG.118201.36"; exon_number "8";
chr22	StringTie	exon	46665615	46665706	1000	+	.	gene_id "MSTRG.118201"; transcript_id "MSTRG.118201.36"; exon_number "9";
chr22	StringTie	exon	46666825	46666873	1000	+	.	gene_id "MSTRG.118201"; transcript_id "MSTRG.118201.36"; exon_number "10";
chr22	StringTie	exon	46668096	46668167	1000	+	.	gene_id "MSTRG.118201"; transcript_id "MSTRG.118201.36"; exon_number "11";
chr22	StringTie	exon	46668689	46668732	1000	+	.	gene_id "MSTRG.118201"; transcript_id "MSTRG.118201.36"; exon_number "12";
chr22	StringTie	exon	46668799	46668908	1000	+	.	gene_id "MSTRG.118201"; transcript_id "MSTRG.118201.36"; exon_number "13";
chr22	StringTie	exon	46672843	46672997	1000	+	.	gene_id "MSTRG.118201"; transcript_id "MSTRG.118201.36"; exon_number "14";
chr22	StringTie	exon	46673670	46673814	1000	+	.	gene_id "MSTRG.118201"; transcript_id "MSTRG.118201.36"; exon_number "15";
chr22	StringTie	exon	46674657	46674750	1000	+	.	gene_id "MSTRG.118201"; transcript_id "MSTRG.118201.36"; exon_number "16";
chr22	StringTie	exon	46675468	46675552	1000	+	.	gene_id "MSTRG.118201"; transcript_id "MSTRG.118201.36"; exon_number "17";
chr22	StringTie	exon	46676600	46676668	1000	+	.	gene_id "MSTRG.118201"; transcript_id "MSTRG.118201.36"; exon_number "18";
chr22	StringTie	exon	46677147	46683166	1000	+	.	gene_id "MSTRG.118201"; transcript_id "MSTRG.118201.36"; exon_number "19";
chr22	StringTie	transcript	46609845	46680867	1000	+	.	gene_id "MSTRG.118201"; transcript_id "MSTRG.118201.37";
chr22	StringTie	exon	46609845	46609895	1000	+	.	gene_id "MSTRG.118201"; transcript_id "MSTRG.118201.37"; exon_number "1";
chr22	StringTie	exon	46626751	46626961	1000	+	.	gene_id "MSTRG.118201"; transcript_id "MSTRG.118201.37"; exon_number "2";
chr22	StringTie	exon	46637840	46637960	1000	+	.	gene_id "MSTRG.118201"; transcript_id "MSTRG.118201.37"; exon_number "3";
chr22	StringTie	exon	46649915	46650013	1000	+	.	gene_id "MSTRG.118201"; transcript_id "MSTRG.118201.37"; exon_number "4";
chr22	StringTie	exon	46658187	46658307	1000	+	.	gene_id "MSTRG.118201"; transcript_id "MSTRG.118201.37"; exon_number "5";
chr22	StringTie	exon	46661381	46661442	1000	+	.	gene_id "MSTRG.118201"; transcript_id "MSTRG.118201.37"; exon_number "6";
chr22	StringTie	exon	46663040	46663172	1000	+	.	gene_id "MSTRG.118201"; transcript_id "MSTRG.118201.37"; exon_number "7";
chr22	StringTie	exon	46663838	46663863	1000	+	.	gene_id "MSTRG.118201"; transcript_id "MSTRG.118201.37"; exon_number "8";
chr22	StringTie	exon	46664026	46664117	1000	+	.	gene_id "MSTRG.118201"; transcript_id "MSTRG.118201.37"; exon_number "9";
chr22	StringTie	exon	46665615	46665706	1000	+	.	gene_id "MSTRG.118201"; transcript_id "MSTRG.118201.37"; exon_number "10";
chr22	StringTie	exon	46666825	46666873	1000	+	.	gene_id "MSTRG.118201"; transcript_id "MSTRG.118201.37"; exon_number "11";
chr22	StringTie	exon	46668096	46668167	1000	+	.	gene_id "MSTRG.118201"; transcript_id "MSTRG.118201.37"; exon_number "12";
chr22	StringTie	exon	46668689	46668732	1000	+	.	gene_id "MSTRG.118201"; transcript_id "MSTRG.118201.37"; exon_number "13";
chr22	StringTie	exon	46668799	46668908	1000	+	.	gene_id "MSTRG.118201"; transcript_id "MSTRG.118201.37"; exon_number "14";
chr22	StringTie	exon	46672843	46672997	1000	+	.	gene_id "MSTRG.118201"; transcript_id "MSTRG.118201.37"; exon_number "15";
chr22	StringTie	exon	46673670	46673814	1000	+	.	gene_id "MSTRG.118201"; transcript_id "MSTRG.118201.37"; exon_number "16";
chr22	StringTie	exon	46674657	46674750	1000	+	.	gene_id "MSTRG.118201"; transcript_id "MSTRG.118201.37"; exon_number "17";
chr22	StringTie	exon	46675468	46675552	1000	+	.	gene_id "MSTRG.118201"; transcript_id "MSTRG.118201.37"; exon_number "18";
chr22	StringTie	exon	46676600	46676668	1000	+	.	gene_id "MSTRG.118201"; transcript_id "MSTRG.118201.37"; exon_number "19";
chr22	StringTie	exon	46677147	46680867	1000	+	.	gene_id "MSTRG.118201"; transcript_id "MSTRG.118201.37"; exon_number "20";
chr22	StringTie	transcript	46610099	46679788	1000	+	.	gene_id "MSTRG.118201"; transcript_id "MSTRG.118201.38";
chr22	StringTie	exon	46610099	46610246	1000	+	.	gene_id "MSTRG.118201"; transcript_id "MSTRG.118201.38"; exon_number "1";
chr22	StringTie	exon	46626751	46626961	1000	+	.	gene_id "MSTRG.118201"; transcript_id "MSTRG.118201.38"; exon_number "2";
chr22	StringTie	exon	46637840	46637960	1000	+	.	gene_id "MSTRG.118201"; transcript_id "MSTRG.118201.38"; exon_number "3";
chr22	StringTie	exon	46658187	46658307	1000	+	.	gene_id "MSTRG.118201"; transcript_id "MSTRG.118201.38"; exon_number "4";
chr22	StringTie	exon	46661381	46661442	1000	+	.	gene_id "MSTRG.118201"; transcript_id "MSTRG.118201.38"; exon_number "5";
chr22	StringTie	exon	46663040	46663172	1000	+	.	gene_id "MSTRG.118201"; transcript_id "MSTRG.118201.38"; exon_number "6";
chr22	StringTie	exon	46663838	46663863	1000	+	.	gene_id "MSTRG.118201"; transcript_id "MSTRG.118201.38"; exon_number "7";
chr22	StringTie	exon	46664026	46664117	1000	+	.	gene_id "MSTRG.118201"; transcript_id "MSTRG.118201.38"; exon_number "8";
chr22	StringTie	exon	46665615	46665706	1000	+	.	gene_id "MSTRG.118201"; transcript_id "MSTRG.118201.38"; exon_number "9";
chr22	StringTie	exon	46666825	46666873	1000	+	.	gene_id "MSTRG.118201"; transcript_id "MSTRG.118201.38"; exon_number "10";
chr22	StringTie	exon	46668096	46668167	1000	+	.	gene_id "MSTRG.118201"; transcript_id "MSTRG.118201.38"; exon_number "11";
chr22	StringTie	exon	46668689	46668732	1000	+	.	gene_id "MSTRG.118201"; transcript_id "MSTRG.118201.38"; exon_number "12";
chr22	StringTie	exon	46668799	46668908	1000	+	.	gene_id "MSTRG.118201"; transcript_id "MSTRG.118201.38"; exon_number "13";
chr22	StringTie	exon	46672843	46672997	1000	+	.	gene_id "MSTRG.118201"; transcript_id "MSTRG.118201.38"; exon_number "14";
chr22	StringTie	exon	46673670	46673814	1000	+	.	gene_id "MSTRG.118201"; transcript_id "MSTRG.118201.38"; exon_number "15";
chr22	StringTie	exon	46674657	46674750	1000	+	.	gene_id "MSTRG.118201"; transcript_id "MSTRG.118201.38"; exon_number "16";
chr22	StringTie	exon	46675468	46675552	1000	+	.	gene_id "MSTRG.118201"; transcript_id "MSTRG.118201.38"; exon_number "17";
chr22	StringTie	exon	46676600	46676668	1000	+	.	gene_id "MSTRG.118201"; transcript_id "MSTRG.118201.38"; exon_number "18";
chr22	StringTie	exon	46677147	46679788	1000	+	.	gene_id "MSTRG.118201"; transcript_id "MSTRG.118201.38"; exon_number "19";
chr22	StringTie	transcript	46610217	46679723	1000	+	.	gene_id "MSTRG.118201"; transcript_id "MSTRG.118201.39";
chr22	StringTie	exon	46610217	46610235	1000	+	.	gene_id "MSTRG.118201"; transcript_id "MSTRG.118201.39"; exon_number "1";
chr22	StringTie	exon	46626751	46626961	1000	+	.	gene_id "MSTRG.118201"; transcript_id "MSTRG.118201.39"; exon_number "2";
chr22	StringTie	exon	46637840	46637960	1000	+	.	gene_id "MSTRG.118201"; transcript_id "MSTRG.118201.39"; exon_number "3";
chr22	StringTie	exon	46658187	46658307	1000	+	.	gene_id "MSTRG.118201"; transcript_id "MSTRG.118201.39"; exon_number "4";
chr22	StringTie	exon	46661381	46661442	1000	+	.	gene_id "MSTRG.118201"; transcript_id "MSTRG.118201.39"; exon_number "5";
chr22	StringTie	exon	46663040	46663172	1000	+	.	gene_id "MSTRG.118201"; transcript_id "MSTRG.118201.39"; exon_number "6";
chr22	StringTie	exon	46663838	46663863	1000	+	.	gene_id "MSTRG.118201"; transcript_id "MSTRG.118201.39"; exon_number "7";
chr22	StringTie	exon	46664026	46664117	1000	+	.	gene_id "MSTRG.118201"; transcript_id "MSTRG.118201.39"; exon_number "8";
chr22	StringTie	exon	46665615	46665706	1000	+	.	gene_id "MSTRG.118201"; transcript_id "MSTRG.118201.39"; exon_number "9";
chr22	StringTie	exon	46666825	46666873	1000	+	.	gene_id "MSTRG.118201"; transcript_id "MSTRG.118201.39"; exon_number "10";
chr22	StringTie	exon	46668096	46668167	1000	+	.	gene_id "MSTRG.118201"; transcript_id "MSTRG.118201.39"; exon_number "11";
chr22	StringTie	exon	46668689	46668732	1000	+	.	gene_id "MSTRG.118201"; transcript_id "MSTRG.118201.39"; exon_number "12";
chr22	StringTie	exon	46668799	46668908	1000	+	.	gene_id "MSTRG.118201"; transcript_id "MSTRG.118201.39"; exon_number "13";
chr22	StringTie	exon	46672843	46672997	1000	+	.	gene_id "MSTRG.118201"; transcript_id "MSTRG.118201.39"; exon_number "14";
chr22	StringTie	exon	46673670	46673814	1000	+	.	gene_id "MSTRG.118201"; transcript_id "MSTRG.118201.39"; exon_number "15";
chr22	StringTie	exon	46674657	46674750	1000	+	.	gene_id "MSTRG.118201"; transcript_id "MSTRG.118201.39"; exon_number "16";
chr22	StringTie	exon	46675468	46675552	1000	+	.	gene_id "MSTRG.118201"; transcript_id "MSTRG.118201.39"; exon_number "17";
chr22	StringTie	exon	46676600	46676668	1000	+	.	gene_id "MSTRG.118201"; transcript_id "MSTRG.118201.39"; exon_number "18";
chr22	StringTie	exon	46677147	46679723	1000	+	.	gene_id "MSTRG.118201"; transcript_id "MSTRG.118201.39"; exon_number "19";
chr22	StringTie	transcript	46575623	46683126	1000	+	.	gene_id "MSTRG.118201"; transcript_id "MSTRG.118201.4";
chr22	StringTie	exon	46575623	46576078	1000	+	.	gene_id "MSTRG.118201"; transcript_id "MSTRG.118201.4"; exon_number "1";
chr22	StringTie	exon	46626751	46626961	1000	+	.	gene_id "MSTRG.118201"; transcript_id "MSTRG.118201.4"; exon_number "2";
chr22	StringTie	exon	46637840	46637960	1000	+	.	gene_id "MSTRG.118201"; transcript_id "MSTRG.118201.4"; exon_number "3";
chr22	StringTie	exon	46658187	46658307	1000	+	.	gene_id "MSTRG.118201"; transcript_id "MSTRG.118201.4"; exon_number "4";
chr22	StringTie	exon	46661381	46661442	1000	+	.	gene_id "MSTRG.118201"; transcript_id "MSTRG.118201.4"; exon_number "5";
chr22	StringTie	exon	46663040	46663172	1000	+	.	gene_id "MSTRG.118201"; transcript_id "MSTRG.118201.4"; exon_number "6";
chr22	StringTie	exon	46663838	46663863	1000	+	.	gene_id "MSTRG.118201"; transcript_id "MSTRG.118201.4"; exon_number "7";
chr22	StringTie	exon	46664026	46664117	1000	+	.	gene_id "MSTRG.118201"; transcript_id "MSTRG.118201.4"; exon_number "8";
chr22	StringTie	exon	46665615	46665706	1000	+	.	gene_id "MSTRG.118201"; transcript_id "MSTRG.118201.4"; exon_number "9";
chr22	StringTie	exon	46666825	46666873	1000	+	.	gene_id "MSTRG.118201"; transcript_id "MSTRG.118201.4"; exon_number "10";
chr22	StringTie	exon	46668096	46668167	1000	+	.	gene_id "MSTRG.118201"; transcript_id "MSTRG.118201.4"; exon_number "11";
chr22	StringTie	exon	46668689	46668732	1000	+	.	gene_id "MSTRG.118201"; transcript_id "MSTRG.118201.4"; exon_number "12";
chr22	StringTie	exon	46668799	46668908	1000	+	.	gene_id "MSTRG.118201"; transcript_id "MSTRG.118201.4"; exon_number "13";
chr22	StringTie	exon	46672843	46672997	1000	+	.	gene_id "MSTRG.118201"; transcript_id "MSTRG.118201.4"; exon_number "14";
chr22	StringTie	exon	46673670	46673814	1000	+	.	gene_id "MSTRG.118201"; transcript_id "MSTRG.118201.4"; exon_number "15";
chr22	StringTie	exon	46674657	46674750	1000	+	.	gene_id "MSTRG.118201"; transcript_id "MSTRG.118201.4"; exon_number "16";
chr22	StringTie	exon	46675468	46675552	1000	+	.	gene_id "MSTRG.118201"; transcript_id "MSTRG.118201.4"; exon_number "17";
chr22	StringTie	exon	46682411	46683126	1000	+	.	gene_id "MSTRG.118201"; transcript_id "MSTRG.118201.4"; exon_number "18";
chr22	StringTie	transcript	46612263	46679786	1000	+	.	gene_id "MSTRG.118201"; transcript_id "MSTRG.118201.40";
chr22	StringTie	exon	46612263	46612284	1000	+	.	gene_id "MSTRG.118201"; transcript_id "MSTRG.118201.40"; exon_number "1";
chr22	StringTie	exon	46626751	46626961	1000	+	.	gene_id "MSTRG.118201"; transcript_id "MSTRG.118201.40"; exon_number "2";
chr22	StringTie	exon	46637840	46637960	1000	+	.	gene_id "MSTRG.118201"; transcript_id "MSTRG.118201.40"; exon_number "3";
chr22	StringTie	exon	46658187	46658307	1000	+	.	gene_id "MSTRG.118201"; transcript_id "MSTRG.118201.40"; exon_number "4";
chr22	StringTie	exon	46661381	46661442	1000	+	.	gene_id "MSTRG.118201"; transcript_id "MSTRG.118201.40"; exon_number "5";
chr22	StringTie	exon	46663040	46663172	1000	+	.	gene_id "MSTRG.118201"; transcript_id "MSTRG.118201.40"; exon_number "6";
chr22	StringTie	exon	46663838	46663863	1000	+	.	gene_id "MSTRG.118201"; transcript_id "MSTRG.118201.40"; exon_number "7";
chr22	StringTie	exon	46664026	46664117	1000	+	.	gene_id "MSTRG.118201"; transcript_id "MSTRG.118201.40"; exon_number "8";
chr22	StringTie	exon	46665615	46665706	1000	+	.	gene_id "MSTRG.118201"; transcript_id "MSTRG.118201.40"; exon_number "9";
chr22	StringTie	exon	46666825	46666873	1000	+	.	gene_id "MSTRG.118201"; transcript_id "MSTRG.118201.40"; exon_number "10";
chr22	StringTie	exon	46668096	46668167	1000	+	.	gene_id "MSTRG.118201"; transcript_id "MSTRG.118201.40"; exon_number "11";
chr22	StringTie	exon	46668689	46668732	1000	+	.	gene_id "MSTRG.118201"; transcript_id "MSTRG.118201.40"; exon_number "12";
chr22	StringTie	exon	46668799	46668908	1000	+	.	gene_id "MSTRG.118201"; transcript_id "MSTRG.118201.40"; exon_number "13";
chr22	StringTie	exon	46672843	46672997	1000	+	.	gene_id "MSTRG.118201"; transcript_id "MSTRG.118201.40"; exon_number "14";
chr22	StringTie	exon	46673670	46673814	1000	+	.	gene_id "MSTRG.118201"; transcript_id "MSTRG.118201.40"; exon_number "15";
chr22	StringTie	exon	46674657	46674750	1000	+	.	gene_id "MSTRG.118201"; transcript_id "MSTRG.118201.40"; exon_number "16";
chr22	StringTie	exon	46675468	46675552	1000	+	.	gene_id "MSTRG.118201"; transcript_id "MSTRG.118201.40"; exon_number "17";
chr22	StringTie	exon	46676600	46676668	1000	+	.	gene_id "MSTRG.118201"; transcript_id "MSTRG.118201.40"; exon_number "18";
chr22	StringTie	exon	46677147	46679786	1000	+	.	gene_id "MSTRG.118201"; transcript_id "MSTRG.118201.40"; exon_number "19";
chr22	StringTie	transcript	46613022	46682737	1000	+	.	gene_id "MSTRG.118201"; transcript_id "MSTRG.118201.41";
chr22	StringTie	exon	46613022	46613472	1000	+	.	gene_id "MSTRG.118201"; transcript_id "MSTRG.118201.41"; exon_number "1";
chr22	StringTie	exon	46626751	46626961	1000	+	.	gene_id "MSTRG.118201"; transcript_id "MSTRG.118201.41"; exon_number "2";
chr22	StringTie	exon	46637840	46637960	1000	+	.	gene_id "MSTRG.118201"; transcript_id "MSTRG.118201.41"; exon_number "3";
chr22	StringTie	exon	46658187	46658307	1000	+	.	gene_id "MSTRG.118201"; transcript_id "MSTRG.118201.41"; exon_number "4";
chr22	StringTie	exon	46661381	46661442	1000	+	.	gene_id "MSTRG.118201"; transcript_id "MSTRG.118201.41"; exon_number "5";
chr22	StringTie	exon	46663040	46663172	1000	+	.	gene_id "MSTRG.118201"; transcript_id "MSTRG.118201.41"; exon_number "6";
chr22	StringTie	exon	46663838	46663863	1000	+	.	gene_id "MSTRG.118201"; transcript_id "MSTRG.118201.41"; exon_number "7";
chr22	StringTie	exon	46664026	46664117	1000	+	.	gene_id "MSTRG.118201"; transcript_id "MSTRG.118201.41"; exon_number "8";
chr22	StringTie	exon	46665615	46665706	1000	+	.	gene_id "MSTRG.118201"; transcript_id "MSTRG.118201.41"; exon_number "9";
chr22	StringTie	exon	46666825	46666873	1000	+	.	gene_id "MSTRG.118201"; transcript_id "MSTRG.118201.41"; exon_number "10";
chr22	StringTie	exon	46668096	46668167	1000	+	.	gene_id "MSTRG.118201"; transcript_id "MSTRG.118201.41"; exon_number "11";
chr22	StringTie	exon	46668689	46668732	1000	+	.	gene_id "MSTRG.118201"; transcript_id "MSTRG.118201.41"; exon_number "12";
chr22	StringTie	exon	46668799	46668908	1000	+	.	gene_id "MSTRG.118201"; transcript_id "MSTRG.118201.41"; exon_number "13";
chr22	StringTie	exon	46672843	46672997	1000	+	.	gene_id "MSTRG.118201"; transcript_id "MSTRG.118201.41"; exon_number "14";
chr22	StringTie	exon	46673670	46673814	1000	+	.	gene_id "MSTRG.118201"; transcript_id "MSTRG.118201.41"; exon_number "15";
chr22	StringTie	exon	46674657	46674750	1000	+	.	gene_id "MSTRG.118201"; transcript_id "MSTRG.118201.41"; exon_number "16";
chr22	StringTie	exon	46675468	46675552	1000	+	.	gene_id "MSTRG.118201"; transcript_id "MSTRG.118201.41"; exon_number "17";
chr22	StringTie	exon	46676600	46676668	1000	+	.	gene_id "MSTRG.118201"; transcript_id "MSTRG.118201.41"; exon_number "18";
chr22	StringTie	exon	46677147	46682737	1000	+	.	gene_id "MSTRG.118201"; transcript_id "MSTRG.118201.41"; exon_number "19";
chr22	StringTie	transcript	46613251	46682773	1000	+	.	gene_id "MSTRG.118201"; transcript_id "MSTRG.118201.42";
chr22	StringTie	exon	46613251	46613472	1000	+	.	gene_id "MSTRG.118201"; transcript_id "MSTRG.118201.42"; exon_number "1";
chr22	StringTie	exon	46626751	46626961	1000	+	.	gene_id "MSTRG.118201"; transcript_id "MSTRG.118201.42"; exon_number "2";
chr22	StringTie	exon	46637840	46637960	1000	+	.	gene_id "MSTRG.118201"; transcript_id "MSTRG.118201.42"; exon_number "3";
chr22	StringTie	exon	46658187	46658307	1000	+	.	gene_id "MSTRG.118201"; transcript_id "MSTRG.118201.42"; exon_number "4";
chr22	StringTie	exon	46661381	46661442	1000	+	.	gene_id "MSTRG.118201"; transcript_id "MSTRG.118201.42"; exon_number "5";
chr22	StringTie	exon	46663040	46663172	1000	+	.	gene_id "MSTRG.118201"; transcript_id "MSTRG.118201.42"; exon_number "6";
chr22	StringTie	exon	46663838	46663863	1000	+	.	gene_id "MSTRG.118201"; transcript_id "MSTRG.118201.42"; exon_number "7";
chr22	StringTie	exon	46664026	46664117	1000	+	.	gene_id "MSTRG.118201"; transcript_id "MSTRG.118201.42"; exon_number "8";
chr22	StringTie	exon	46665615	46665706	1000	+	.	gene_id "MSTRG.118201"; transcript_id "MSTRG.118201.42"; exon_number "9";
chr22	StringTie	exon	46666825	46666873	1000	+	.	gene_id "MSTRG.118201"; transcript_id "MSTRG.118201.42"; exon_number "10";
chr22	StringTie	exon	46668096	46668167	1000	+	.	gene_id "MSTRG.118201"; transcript_id "MSTRG.118201.42"; exon_number "11";
chr22	StringTie	exon	46668689	46668732	1000	+	.	gene_id "MSTRG.118201"; transcript_id "MSTRG.118201.42"; exon_number "12";
chr22	StringTie	exon	46668799	46668908	1000	+	.	gene_id "MSTRG.118201"; transcript_id "MSTRG.118201.42"; exon_number "13";
chr22	StringTie	exon	46672843	46672997	1000	+	.	gene_id "MSTRG.118201"; transcript_id "MSTRG.118201.42"; exon_number "14";
chr22	StringTie	exon	46673670	46673814	1000	+	.	gene_id "MSTRG.118201"; transcript_id "MSTRG.118201.42"; exon_number "15";
chr22	StringTie	exon	46674657	46674750	1000	+	.	gene_id "MSTRG.118201"; transcript_id "MSTRG.118201.42"; exon_number "16";
chr22	StringTie	exon	46675468	46675552	1000	+	.	gene_id "MSTRG.118201"; transcript_id "MSTRG.118201.42"; exon_number "17";
chr22	StringTie	exon	46677147	46682773	1000	+	.	gene_id "MSTRG.118201"; transcript_id "MSTRG.118201.42"; exon_number "18";
chr22	StringTie	transcript	46613251	46679717	1000	+	.	gene_id "MSTRG.118201"; transcript_id "MSTRG.118201.43";
chr22	StringTie	exon	46613251	46613472	1000	+	.	gene_id "MSTRG.118201"; transcript_id "MSTRG.118201.43"; exon_number "1";
chr22	StringTie	exon	46626751	46626961	1000	+	.	gene_id "MSTRG.118201"; transcript_id "MSTRG.118201.43"; exon_number "2";
chr22	StringTie	exon	46637840	46637960	1000	+	.	gene_id "MSTRG.118201"; transcript_id "MSTRG.118201.43"; exon_number "3";
chr22	StringTie	exon	46658189	46658307	1000	+	.	gene_id "MSTRG.118201"; transcript_id "MSTRG.118201.43"; exon_number "4";
chr22	StringTie	exon	46661381	46661442	1000	+	.	gene_id "MSTRG.118201"; transcript_id "MSTRG.118201.43"; exon_number "5";
chr22	StringTie	exon	46663040	46663172	1000	+	.	gene_id "MSTRG.118201"; transcript_id "MSTRG.118201.43"; exon_number "6";
chr22	StringTie	exon	46663838	46663863	1000	+	.	gene_id "MSTRG.118201"; transcript_id "MSTRG.118201.43"; exon_number "7";
chr22	StringTie	exon	46664026	46664117	1000	+	.	gene_id "MSTRG.118201"; transcript_id "MSTRG.118201.43"; exon_number "8";
chr22	StringTie	exon	46665615	46665706	1000	+	.	gene_id "MSTRG.118201"; transcript_id "MSTRG.118201.43"; exon_number "9";
chr22	StringTie	exon	46666825	46666873	1000	+	.	gene_id "MSTRG.118201"; transcript_id "MSTRG.118201.43"; exon_number "10";
chr22	StringTie	exon	46668096	46668167	1000	+	.	gene_id "MSTRG.118201"; transcript_id "MSTRG.118201.43"; exon_number "11";
chr22	StringTie	exon	46668689	46668732	1000	+	.	gene_id "MSTRG.118201"; transcript_id "MSTRG.118201.43"; exon_number "12";
chr22	StringTie	exon	46668799	46668908	1000	+	.	gene_id "MSTRG.118201"; transcript_id "MSTRG.118201.43"; exon_number "13";
chr22	StringTie	exon	46672843	46672997	1000	+	.	gene_id "MSTRG.118201"; transcript_id "MSTRG.118201.43"; exon_number "14";
chr22	StringTie	exon	46673670	46673814	1000	+	.	gene_id "MSTRG.118201"; transcript_id "MSTRG.118201.43"; exon_number "15";
chr22	StringTie	exon	46674657	46674750	1000	+	.	gene_id "MSTRG.118201"; transcript_id "MSTRG.118201.43"; exon_number "16";
chr22	StringTie	exon	46675468	46675552	1000	+	.	gene_id "MSTRG.118201"; transcript_id "MSTRG.118201.43"; exon_number "17";
chr22	StringTie	exon	46676600	46676668	1000	+	.	gene_id "MSTRG.118201"; transcript_id "MSTRG.118201.43"; exon_number "18";
chr22	StringTie	exon	46677147	46679717	1000	+	.	gene_id "MSTRG.118201"; transcript_id "MSTRG.118201.43"; exon_number "19";
chr22	StringTie	transcript	46613284	46679723	1000	+	.	gene_id "MSTRG.118201"; transcript_id "MSTRG.118201.44";
chr22	StringTie	exon	46613284	46613472	1000	+	.	gene_id "MSTRG.118201"; transcript_id "MSTRG.118201.44"; exon_number "1";
chr22	StringTie	exon	46626751	46626961	1000	+	.	gene_id "MSTRG.118201"; transcript_id "MSTRG.118201.44"; exon_number "2";
chr22	StringTie	exon	46637840	46637960	1000	+	.	gene_id "MSTRG.118201"; transcript_id "MSTRG.118201.44"; exon_number "3";
chr22	StringTie	exon	46658187	46658307	1000	+	.	gene_id "MSTRG.118201"; transcript_id "MSTRG.118201.44"; exon_number "4";
chr22	StringTie	exon	46661381	46661442	1000	+	.	gene_id "MSTRG.118201"; transcript_id "MSTRG.118201.44"; exon_number "5";
chr22	StringTie	exon	46663040	46663172	1000	+	.	gene_id "MSTRG.118201"; transcript_id "MSTRG.118201.44"; exon_number "6";
chr22	StringTie	exon	46663838	46663863	1000	+	.	gene_id "MSTRG.118201"; transcript_id "MSTRG.118201.44"; exon_number "7";
chr22	StringTie	exon	46664026	46664117	1000	+	.	gene_id "MSTRG.118201"; transcript_id "MSTRG.118201.44"; exon_number "8";
chr22	StringTie	exon	46665615	46665627	1000	+	.	gene_id "MSTRG.118201"; transcript_id "MSTRG.118201.44"; exon_number "9";
chr22	StringTie	exon	46666854	46666873	1000	+	.	gene_id "MSTRG.118201"; transcript_id "MSTRG.118201.44"; exon_number "10";
chr22	StringTie	exon	46668096	46668167	1000	+	.	gene_id "MSTRG.118201"; transcript_id "MSTRG.118201.44"; exon_number "11";
chr22	StringTie	exon	46668689	46668732	1000	+	.	gene_id "MSTRG.118201"; transcript_id "MSTRG.118201.44"; exon_number "12";
chr22	StringTie	exon	46668799	46668908	1000	+	.	gene_id "MSTRG.118201"; transcript_id "MSTRG.118201.44"; exon_number "13";
chr22	StringTie	exon	46672843	46672997	1000	+	.	gene_id "MSTRG.118201"; transcript_id "MSTRG.118201.44"; exon_number "14";
chr22	StringTie	exon	46673670	46673814	1000	+	.	gene_id "MSTRG.118201"; transcript_id "MSTRG.118201.44"; exon_number "15";
chr22	StringTie	exon	46674657	46674750	1000	+	.	gene_id "MSTRG.118201"; transcript_id "MSTRG.118201.44"; exon_number "16";
chr22	StringTie	exon	46675468	46675552	1000	+	.	gene_id "MSTRG.118201"; transcript_id "MSTRG.118201.44"; exon_number "17";
chr22	StringTie	exon	46676600	46676668	1000	+	.	gene_id "MSTRG.118201"; transcript_id "MSTRG.118201.44"; exon_number "18";
chr22	StringTie	exon	46677147	46679723	1000	+	.	gene_id "MSTRG.118201"; transcript_id "MSTRG.118201.44"; exon_number "19";
chr22	StringTie	transcript	46613796	46684381	1000	+	.	gene_id "MSTRG.118201"; transcript_id "MSTRG.118201.45";
chr22	StringTie	exon	46613796	46614056	1000	+	.	gene_id "MSTRG.118201"; transcript_id "MSTRG.118201.45"; exon_number "1";
chr22	StringTie	exon	46626751	46626961	1000	+	.	gene_id "MSTRG.118201"; transcript_id "MSTRG.118201.45"; exon_number "2";
chr22	StringTie	exon	46637840	46637960	1000	+	.	gene_id "MSTRG.118201"; transcript_id "MSTRG.118201.45"; exon_number "3";
chr22	StringTie	exon	46658187	46658307	1000	+	.	gene_id "MSTRG.118201"; transcript_id "MSTRG.118201.45"; exon_number "4";
chr22	StringTie	exon	46661381	46661442	1000	+	.	gene_id "MSTRG.118201"; transcript_id "MSTRG.118201.45"; exon_number "5";
chr22	StringTie	exon	46663040	46663172	1000	+	.	gene_id "MSTRG.118201"; transcript_id "MSTRG.118201.45"; exon_number "6";
chr22	StringTie	exon	46663838	46663863	1000	+	.	gene_id "MSTRG.118201"; transcript_id "MSTRG.118201.45"; exon_number "7";
chr22	StringTie	exon	46664026	46664117	1000	+	.	gene_id "MSTRG.118201"; transcript_id "MSTRG.118201.45"; exon_number "8";
chr22	StringTie	exon	46665615	46665706	1000	+	.	gene_id "MSTRG.118201"; transcript_id "MSTRG.118201.45"; exon_number "9";
chr22	StringTie	exon	46666825	46666873	1000	+	.	gene_id "MSTRG.118201"; transcript_id "MSTRG.118201.45"; exon_number "10";
chr22	StringTie	exon	46668096	46668167	1000	+	.	gene_id "MSTRG.118201"; transcript_id "MSTRG.118201.45"; exon_number "11";
chr22	StringTie	exon	46668689	46668732	1000	+	.	gene_id "MSTRG.118201"; transcript_id "MSTRG.118201.45"; exon_number "12";
chr22	StringTie	exon	46668799	46668908	1000	+	.	gene_id "MSTRG.118201"; transcript_id "MSTRG.118201.45"; exon_number "13";
chr22	StringTie	exon	46672843	46672997	1000	+	.	gene_id "MSTRG.118201"; transcript_id "MSTRG.118201.45"; exon_number "14";
chr22	StringTie	exon	46673670	46673814	1000	+	.	gene_id "MSTRG.118201"; transcript_id "MSTRG.118201.45"; exon_number "15";
chr22	StringTie	exon	46674657	46674750	1000	+	.	gene_id "MSTRG.118201"; transcript_id "MSTRG.118201.45"; exon_number "16";
chr22	StringTie	exon	46675468	46675552	1000	+	.	gene_id "MSTRG.118201"; transcript_id "MSTRG.118201.45"; exon_number "17";
chr22	StringTie	exon	46682411	46684381	1000	+	.	gene_id "MSTRG.118201"; transcript_id "MSTRG.118201.45"; exon_number "18";
chr22	StringTie	transcript	46613812	46642761	1000	+	.	gene_id "MSTRG.118201"; transcript_id "MSTRG.118201.46";
chr22	StringTie	exon	46613812	46614056	1000	+	.	gene_id "MSTRG.118201"; transcript_id "MSTRG.118201.46"; exon_number "1";
chr22	StringTie	exon	46626751	46626961	1000	+	.	gene_id "MSTRG.118201"; transcript_id "MSTRG.118201.46"; exon_number "2";
chr22	StringTie	exon	46637840	46637960	1000	+	.	gene_id "MSTRG.118201"; transcript_id "MSTRG.118201.46"; exon_number "3";
chr22	StringTie	exon	46642123	46642761	1000	+	.	gene_id "MSTRG.118201"; transcript_id "MSTRG.118201.46"; exon_number "4";
chr22	StringTie	transcript	46613831	46684381	1000	+	.	gene_id "MSTRG.118201"; transcript_id "MSTRG.118201.47";
chr22	StringTie	exon	46613831	46614056	1000	+	.	gene_id "MSTRG.118201"; transcript_id "MSTRG.118201.47"; exon_number "1";
chr22	StringTie	exon	46626751	46626961	1000	+	.	gene_id "MSTRG.118201"; transcript_id "MSTRG.118201.47"; exon_number "2";
chr22	StringTie	exon	46637840	46637960	1000	+	.	gene_id "MSTRG.118201"; transcript_id "MSTRG.118201.47"; exon_number "3";
chr22	StringTie	exon	46658187	46658307	1000	+	.	gene_id "MSTRG.118201"; transcript_id "MSTRG.118201.47"; exon_number "4";
chr22	StringTie	exon	46661381	46661442	1000	+	.	gene_id "MSTRG.118201"; transcript_id "MSTRG.118201.47"; exon_number "5";
chr22	StringTie	exon	46663040	46663172	1000	+	.	gene_id "MSTRG.118201"; transcript_id "MSTRG.118201.47"; exon_number "6";
chr22	StringTie	exon	46663838	46663863	1000	+	.	gene_id "MSTRG.118201"; transcript_id "MSTRG.118201.47"; exon_number "7";
chr22	StringTie	exon	46664026	46664117	1000	+	.	gene_id "MSTRG.118201"; transcript_id "MSTRG.118201.47"; exon_number "8";
chr22	StringTie	exon	46665615	46665706	1000	+	.	gene_id "MSTRG.118201"; transcript_id "MSTRG.118201.47"; exon_number "9";
chr22	StringTie	exon	46666825	46666873	1000	+	.	gene_id "MSTRG.118201"; transcript_id "MSTRG.118201.47"; exon_number "10";
chr22	StringTie	exon	46668096	46668167	1000	+	.	gene_id "MSTRG.118201"; transcript_id "MSTRG.118201.47"; exon_number "11";
chr22	StringTie	exon	46668689	46668732	1000	+	.	gene_id "MSTRG.118201"; transcript_id "MSTRG.118201.47"; exon_number "12";
chr22	StringTie	exon	46668799	46668908	1000	+	.	gene_id "MSTRG.118201"; transcript_id "MSTRG.118201.47"; exon_number "13";
chr22	StringTie	exon	46672843	46672997	1000	+	.	gene_id "MSTRG.118201"; transcript_id "MSTRG.118201.47"; exon_number "14";
chr22	StringTie	exon	46673670	46673814	1000	+	.	gene_id "MSTRG.118201"; transcript_id "MSTRG.118201.47"; exon_number "15";
chr22	StringTie	exon	46674657	46674750	1000	+	.	gene_id "MSTRG.118201"; transcript_id "MSTRG.118201.47"; exon_number "16";
chr22	StringTie	exon	46675468	46675552	1000	+	.	gene_id "MSTRG.118201"; transcript_id "MSTRG.118201.47"; exon_number "17";
chr22	StringTie	exon	46676600	46676668	1000	+	.	gene_id "MSTRG.118201"; transcript_id "MSTRG.118201.47"; exon_number "18";
chr22	StringTie	exon	46677576	46684381	1000	+	.	gene_id "MSTRG.118201"; transcript_id "MSTRG.118201.47"; exon_number "19";
chr22	StringTie	transcript	46613866	46679809	1000	+	.	gene_id "MSTRG.118201"; transcript_id "MSTRG.118201.48";
chr22	StringTie	exon	46613866	46614056	1000	+	.	gene_id "MSTRG.118201"; transcript_id "MSTRG.118201.48"; exon_number "1";
chr22	StringTie	exon	46626751	46626961	1000	+	.	gene_id "MSTRG.118201"; transcript_id "MSTRG.118201.48"; exon_number "2";
chr22	StringTie	exon	46637840	46637960	1000	+	.	gene_id "MSTRG.118201"; transcript_id "MSTRG.118201.48"; exon_number "3";
chr22	StringTie	exon	46658187	46658307	1000	+	.	gene_id "MSTRG.118201"; transcript_id "MSTRG.118201.48"; exon_number "4";
chr22	StringTie	exon	46661381	46661442	1000	+	.	gene_id "MSTRG.118201"; transcript_id "MSTRG.118201.48"; exon_number "5";
chr22	StringTie	exon	46663040	46663172	1000	+	.	gene_id "MSTRG.118201"; transcript_id "MSTRG.118201.48"; exon_number "6";
chr22	StringTie	exon	46663838	46663863	1000	+	.	gene_id "MSTRG.118201"; transcript_id "MSTRG.118201.48"; exon_number "7";
chr22	StringTie	exon	46664026	46664117	1000	+	.	gene_id "MSTRG.118201"; transcript_id "MSTRG.118201.48"; exon_number "8";
chr22	StringTie	exon	46665615	46665796	1000	+	.	gene_id "MSTRG.118201"; transcript_id "MSTRG.118201.48"; exon_number "9";
chr22	StringTie	exon	46666825	46666873	1000	+	.	gene_id "MSTRG.118201"; transcript_id "MSTRG.118201.48"; exon_number "10";
chr22	StringTie	exon	46668096	46668167	1000	+	.	gene_id "MSTRG.118201"; transcript_id "MSTRG.118201.48"; exon_number "11";
chr22	StringTie	exon	46668689	46668732	1000	+	.	gene_id "MSTRG.118201"; transcript_id "MSTRG.118201.48"; exon_number "12";
chr22	StringTie	exon	46668799	46668908	1000	+	.	gene_id "MSTRG.118201"; transcript_id "MSTRG.118201.48"; exon_number "13";
chr22	StringTie	exon	46672843	46672997	1000	+	.	gene_id "MSTRG.118201"; transcript_id "MSTRG.118201.48"; exon_number "14";
chr22	StringTie	exon	46673670	46673814	1000	+	.	gene_id "MSTRG.118201"; transcript_id "MSTRG.118201.48"; exon_number "15";
chr22	StringTie	exon	46674657	46674750	1000	+	.	gene_id "MSTRG.118201"; transcript_id "MSTRG.118201.48"; exon_number "16";
chr22	StringTie	exon	46675468	46675552	1000	+	.	gene_id "MSTRG.118201"; transcript_id "MSTRG.118201.48"; exon_number "17";
chr22	StringTie	exon	46676600	46676668	1000	+	.	gene_id "MSTRG.118201"; transcript_id "MSTRG.118201.48"; exon_number "18";
chr22	StringTie	exon	46677147	46679809	1000	+	.	gene_id "MSTRG.118201"; transcript_id "MSTRG.118201.48"; exon_number "19";
chr22	StringTie	transcript	46613929	46680874	1000	+	.	gene_id "MSTRG.118201"; transcript_id "MSTRG.118201.49";
chr22	StringTie	exon	46613929	46614056	1000	+	.	gene_id "MSTRG.118201"; transcript_id "MSTRG.118201.49"; exon_number "1";
chr22	StringTie	exon	46626751	46626961	1000	+	.	gene_id "MSTRG.118201"; transcript_id "MSTRG.118201.49"; exon_number "2";
chr22	StringTie	exon	46637840	46637960	1000	+	.	gene_id "MSTRG.118201"; transcript_id "MSTRG.118201.49"; exon_number "3";
chr22	StringTie	exon	46658187	46658307	1000	+	.	gene_id "MSTRG.118201"; transcript_id "MSTRG.118201.49"; exon_number "4";
chr22	StringTie	exon	46661381	46661442	1000	+	.	gene_id "MSTRG.118201"; transcript_id "MSTRG.118201.49"; exon_number "5";
chr22	StringTie	exon	46663040	46663172	1000	+	.	gene_id "MSTRG.118201"; transcript_id "MSTRG.118201.49"; exon_number "6";
chr22	StringTie	exon	46663838	46663863	1000	+	.	gene_id "MSTRG.118201"; transcript_id "MSTRG.118201.49"; exon_number "7";
chr22	StringTie	exon	46664026	46664117	1000	+	.	gene_id "MSTRG.118201"; transcript_id "MSTRG.118201.49"; exon_number "8";
chr22	StringTie	exon	46665615	46665706	1000	+	.	gene_id "MSTRG.118201"; transcript_id "MSTRG.118201.49"; exon_number "9";
chr22	StringTie	exon	46666825	46666873	1000	+	.	gene_id "MSTRG.118201"; transcript_id "MSTRG.118201.49"; exon_number "10";
chr22	StringTie	exon	46668096	46668167	1000	+	.	gene_id "MSTRG.118201"; transcript_id "MSTRG.118201.49"; exon_number "11";
chr22	StringTie	exon	46668689	46668732	1000	+	.	gene_id "MSTRG.118201"; transcript_id "MSTRG.118201.49"; exon_number "12";
chr22	StringTie	exon	46668799	46668908	1000	+	.	gene_id "MSTRG.118201"; transcript_id "MSTRG.118201.49"; exon_number "13";
chr22	StringTie	exon	46671050	46672997	1000	+	.	gene_id "MSTRG.118201"; transcript_id "MSTRG.118201.49"; exon_number "14";
chr22	StringTie	exon	46673670	46673814	1000	+	.	gene_id "MSTRG.118201"; transcript_id "MSTRG.118201.49"; exon_number "15";
chr22	StringTie	exon	46674657	46674750	1000	+	.	gene_id "MSTRG.118201"; transcript_id "MSTRG.118201.49"; exon_number "16";
chr22	StringTie	exon	46675468	46676668	1000	+	.	gene_id "MSTRG.118201"; transcript_id "MSTRG.118201.49"; exon_number "17";
chr22	StringTie	exon	46677147	46680874	1000	+	.	gene_id "MSTRG.118201"; transcript_id "MSTRG.118201.49"; exon_number "18";
chr22	StringTie	transcript	46575638	46679717	1000	+	.	gene_id "MSTRG.118201"; transcript_id "MSTRG.118201.5";
chr22	StringTie	exon	46575638	46575907	1000	+	.	gene_id "MSTRG.118201"; transcript_id "MSTRG.118201.5"; exon_number "1";
chr22	StringTie	exon	46626751	46626961	1000	+	.	gene_id "MSTRG.118201"; transcript_id "MSTRG.118201.5"; exon_number "2";
chr22	StringTie	exon	46637840	46637960	1000	+	.	gene_id "MSTRG.118201"; transcript_id "MSTRG.118201.5"; exon_number "3";
chr22	StringTie	exon	46658187	46658307	1000	+	.	gene_id "MSTRG.118201"; transcript_id "MSTRG.118201.5"; exon_number "4";
chr22	StringTie	exon	46661381	46661442	1000	+	.	gene_id "MSTRG.118201"; transcript_id "MSTRG.118201.5"; exon_number "5";
chr22	StringTie	exon	46663040	46663172	1000	+	.	gene_id "MSTRG.118201"; transcript_id "MSTRG.118201.5"; exon_number "6";
chr22	StringTie	exon	46663838	46663863	1000	+	.	gene_id "MSTRG.118201"; transcript_id "MSTRG.118201.5"; exon_number "7";
chr22	StringTie	exon	46664026	46664117	1000	+	.	gene_id "MSTRG.118201"; transcript_id "MSTRG.118201.5"; exon_number "8";
chr22	StringTie	exon	46665615	46665706	1000	+	.	gene_id "MSTRG.118201"; transcript_id "MSTRG.118201.5"; exon_number "9";
chr22	StringTie	exon	46666825	46666873	1000	+	.	gene_id "MSTRG.118201"; transcript_id "MSTRG.118201.5"; exon_number "10";
chr22	StringTie	exon	46668096	46668167	1000	+	.	gene_id "MSTRG.118201"; transcript_id "MSTRG.118201.5"; exon_number "11";
chr22	StringTie	exon	46668689	46668732	1000	+	.	gene_id "MSTRG.118201"; transcript_id "MSTRG.118201.5"; exon_number "12";
chr22	StringTie	exon	46668799	46668908	1000	+	.	gene_id "MSTRG.118201"; transcript_id "MSTRG.118201.5"; exon_number "13";
chr22	StringTie	exon	46672843	46672997	1000	+	.	gene_id "MSTRG.118201"; transcript_id "MSTRG.118201.5"; exon_number "14";
chr22	StringTie	exon	46673670	46673814	1000	+	.	gene_id "MSTRG.118201"; transcript_id "MSTRG.118201.5"; exon_number "15";
chr22	StringTie	exon	46674657	46674750	1000	+	.	gene_id "MSTRG.118201"; transcript_id "MSTRG.118201.5"; exon_number "16";
chr22	StringTie	exon	46675468	46675552	1000	+	.	gene_id "MSTRG.118201"; transcript_id "MSTRG.118201.5"; exon_number "17";
chr22	StringTie	exon	46676600	46676668	1000	+	.	gene_id "MSTRG.118201"; transcript_id "MSTRG.118201.5"; exon_number "18";
chr22	StringTie	exon	46677147	46679717	1000	+	.	gene_id "MSTRG.118201"; transcript_id "MSTRG.118201.5"; exon_number "19";
chr22	StringTie	transcript	46613980	46682835	1000	+	.	gene_id "MSTRG.118201"; transcript_id "MSTRG.118201.50";
chr22	StringTie	exon	46613980	46614056	1000	+	.	gene_id "MSTRG.118201"; transcript_id "MSTRG.118201.50"; exon_number "1";
chr22	StringTie	exon	46626751	46626961	1000	+	.	gene_id "MSTRG.118201"; transcript_id "MSTRG.118201.50"; exon_number "2";
chr22	StringTie	exon	46637840	46637960	1000	+	.	gene_id "MSTRG.118201"; transcript_id "MSTRG.118201.50"; exon_number "3";
chr22	StringTie	exon	46658187	46658307	1000	+	.	gene_id "MSTRG.118201"; transcript_id "MSTRG.118201.50"; exon_number "4";
chr22	StringTie	exon	46661381	46661442	1000	+	.	gene_id "MSTRG.118201"; transcript_id "MSTRG.118201.50"; exon_number "5";
chr22	StringTie	exon	46663040	46663172	1000	+	.	gene_id "MSTRG.118201"; transcript_id "MSTRG.118201.50"; exon_number "6";
chr22	StringTie	exon	46663838	46663863	1000	+	.	gene_id "MSTRG.118201"; transcript_id "MSTRG.118201.50"; exon_number "7";
chr22	StringTie	exon	46664026	46664117	1000	+	.	gene_id "MSTRG.118201"; transcript_id "MSTRG.118201.50"; exon_number "8";
chr22	StringTie	exon	46665615	46666873	1000	+	.	gene_id "MSTRG.118201"; transcript_id "MSTRG.118201.50"; exon_number "9";
chr22	StringTie	exon	46668096	46668167	1000	+	.	gene_id "MSTRG.118201"; transcript_id "MSTRG.118201.50"; exon_number "10";
chr22	StringTie	exon	46668689	46668732	1000	+	.	gene_id "MSTRG.118201"; transcript_id "MSTRG.118201.50"; exon_number "11";
chr22	StringTie	exon	46668799	46668908	1000	+	.	gene_id "MSTRG.118201"; transcript_id "MSTRG.118201.50"; exon_number "12";
chr22	StringTie	exon	46672843	46672997	1000	+	.	gene_id "MSTRG.118201"; transcript_id "MSTRG.118201.50"; exon_number "13";
chr22	StringTie	exon	46673376	46673814	1000	+	.	gene_id "MSTRG.118201"; transcript_id "MSTRG.118201.50"; exon_number "14";
chr22	StringTie	exon	46674657	46674750	1000	+	.	gene_id "MSTRG.118201"; transcript_id "MSTRG.118201.50"; exon_number "15";
chr22	StringTie	exon	46675468	46675552	1000	+	.	gene_id "MSTRG.118201"; transcript_id "MSTRG.118201.50"; exon_number "16";
chr22	StringTie	exon	46676600	46676668	1000	+	.	gene_id "MSTRG.118201"; transcript_id "MSTRG.118201.50"; exon_number "17";
chr22	StringTie	exon	46677147	46682835	1000	+	.	gene_id "MSTRG.118201"; transcript_id "MSTRG.118201.50"; exon_number "18";
chr22	StringTie	transcript	46614024	46683359	1000	+	.	gene_id "MSTRG.118201"; transcript_id "MSTRG.118201.51";
chr22	StringTie	exon	46614024	46614056	1000	+	.	gene_id "MSTRG.118201"; transcript_id "MSTRG.118201.51"; exon_number "1";
chr22	StringTie	exon	46626751	46626961	1000	+	.	gene_id "MSTRG.118201"; transcript_id "MSTRG.118201.51"; exon_number "2";
chr22	StringTie	exon	46637840	46637960	1000	+	.	gene_id "MSTRG.118201"; transcript_id "MSTRG.118201.51"; exon_number "3";
chr22	StringTie	exon	46658187	46658307	1000	+	.	gene_id "MSTRG.118201"; transcript_id "MSTRG.118201.51"; exon_number "4";
chr22	StringTie	exon	46661381	46661442	1000	+	.	gene_id "MSTRG.118201"; transcript_id "MSTRG.118201.51"; exon_number "5";
chr22	StringTie	exon	46663040	46663172	1000	+	.	gene_id "MSTRG.118201"; transcript_id "MSTRG.118201.51"; exon_number "6";
chr22	StringTie	exon	46663838	46663863	1000	+	.	gene_id "MSTRG.118201"; transcript_id "MSTRG.118201.51"; exon_number "7";
chr22	StringTie	exon	46664026	46664117	1000	+	.	gene_id "MSTRG.118201"; transcript_id "MSTRG.118201.51"; exon_number "8";
chr22	StringTie	exon	46665615	46665706	1000	+	.	gene_id "MSTRG.118201"; transcript_id "MSTRG.118201.51"; exon_number "9";
chr22	StringTie	exon	46666825	46666873	1000	+	.	gene_id "MSTRG.118201"; transcript_id "MSTRG.118201.51"; exon_number "10";
chr22	StringTie	exon	46668096	46668167	1000	+	.	gene_id "MSTRG.118201"; transcript_id "MSTRG.118201.51"; exon_number "11";
chr22	StringTie	exon	46668689	46668732	1000	+	.	gene_id "MSTRG.118201"; transcript_id "MSTRG.118201.51"; exon_number "12";
chr22	StringTie	exon	46668799	46668908	1000	+	.	gene_id "MSTRG.118201"; transcript_id "MSTRG.118201.51"; exon_number "13";
chr22	StringTie	exon	46672843	46672997	1000	+	.	gene_id "MSTRG.118201"; transcript_id "MSTRG.118201.51"; exon_number "14";
chr22	StringTie	exon	46673670	46673814	1000	+	.	gene_id "MSTRG.118201"; transcript_id "MSTRG.118201.51"; exon_number "15";
chr22	StringTie	exon	46674657	46674750	1000	+	.	gene_id "MSTRG.118201"; transcript_id "MSTRG.118201.51"; exon_number "16";
chr22	StringTie	exon	46675468	46675552	1000	+	.	gene_id "MSTRG.118201"; transcript_id "MSTRG.118201.51"; exon_number "17";
chr22	StringTie	exon	46676600	46676668	1000	+	.	gene_id "MSTRG.118201"; transcript_id "MSTRG.118201.51"; exon_number "18";
chr22	StringTie	exon	46682411	46683359	1000	+	.	gene_id "MSTRG.118201"; transcript_id "MSTRG.118201.51"; exon_number "19";
chr22	StringTie	transcript	46614033	46680827	1000	+	.	gene_id "MSTRG.118201"; transcript_id "MSTRG.118201.52";
chr22	StringTie	exon	46614033	46614056	1000	+	.	gene_id "MSTRG.118201"; transcript_id "MSTRG.118201.52"; exon_number "1";
chr22	StringTie	exon	46626751	46626961	1000	+	.	gene_id "MSTRG.118201"; transcript_id "MSTRG.118201.52"; exon_number "2";
chr22	StringTie	exon	46637840	46637960	1000	+	.	gene_id "MSTRG.118201"; transcript_id "MSTRG.118201.52"; exon_number "3";
chr22	StringTie	exon	46658187	46658307	1000	+	.	gene_id "MSTRG.118201"; transcript_id "MSTRG.118201.52"; exon_number "4";
chr22	StringTie	exon	46661381	46661442	1000	+	.	gene_id "MSTRG.118201"; transcript_id "MSTRG.118201.52"; exon_number "5";
chr22	StringTie	exon	46663040	46663172	1000	+	.	gene_id "MSTRG.118201"; transcript_id "MSTRG.118201.52"; exon_number "6";
chr22	StringTie	exon	46663838	46663863	1000	+	.	gene_id "MSTRG.118201"; transcript_id "MSTRG.118201.52"; exon_number "7";
chr22	StringTie	exon	46664026	46664117	1000	+	.	gene_id "MSTRG.118201"; transcript_id "MSTRG.118201.52"; exon_number "8";
chr22	StringTie	exon	46665615	46665706	1000	+	.	gene_id "MSTRG.118201"; transcript_id "MSTRG.118201.52"; exon_number "9";
chr22	StringTie	exon	46666825	46666873	1000	+	.	gene_id "MSTRG.118201"; transcript_id "MSTRG.118201.52"; exon_number "10";
chr22	StringTie	exon	46668096	46668167	1000	+	.	gene_id "MSTRG.118201"; transcript_id "MSTRG.118201.52"; exon_number "11";
chr22	StringTie	exon	46668689	46668732	1000	+	.	gene_id "MSTRG.118201"; transcript_id "MSTRG.118201.52"; exon_number "12";
chr22	StringTie	exon	46668799	46668908	1000	+	.	gene_id "MSTRG.118201"; transcript_id "MSTRG.118201.52"; exon_number "13";
chr22	StringTie	exon	46672843	46672997	1000	+	.	gene_id "MSTRG.118201"; transcript_id "MSTRG.118201.52"; exon_number "14";
chr22	StringTie	exon	46673670	46673814	1000	+	.	gene_id "MSTRG.118201"; transcript_id "MSTRG.118201.52"; exon_number "15";
chr22	StringTie	exon	46674657	46674750	1000	+	.	gene_id "MSTRG.118201"; transcript_id "MSTRG.118201.52"; exon_number "16";
chr22	StringTie	exon	46675468	46675552	1000	+	.	gene_id "MSTRG.118201"; transcript_id "MSTRG.118201.52"; exon_number "17";
chr22	StringTie	exon	46677147	46680827	1000	+	.	gene_id "MSTRG.118201"; transcript_id "MSTRG.118201.52"; exon_number "18";
chr22	StringTie	transcript	46617583	46679701	1000	+	.	gene_id "MSTRG.118201"; transcript_id "MSTRG.118201.53";
chr22	StringTie	exon	46617583	46617924	1000	+	.	gene_id "MSTRG.118201"; transcript_id "MSTRG.118201.53"; exon_number "1";
chr22	StringTie	exon	46626751	46626961	1000	+	.	gene_id "MSTRG.118201"; transcript_id "MSTRG.118201.53"; exon_number "2";
chr22	StringTie	exon	46637840	46637960	1000	+	.	gene_id "MSTRG.118201"; transcript_id "MSTRG.118201.53"; exon_number "3";
chr22	StringTie	exon	46658187	46658307	1000	+	.	gene_id "MSTRG.118201"; transcript_id "MSTRG.118201.53"; exon_number "4";
chr22	StringTie	exon	46661381	46661442	1000	+	.	gene_id "MSTRG.118201"; transcript_id "MSTRG.118201.53"; exon_number "5";
chr22	StringTie	exon	46663040	46663172	1000	+	.	gene_id "MSTRG.118201"; transcript_id "MSTRG.118201.53"; exon_number "6";
chr22	StringTie	exon	46663838	46663863	1000	+	.	gene_id "MSTRG.118201"; transcript_id "MSTRG.118201.53"; exon_number "7";
chr22	StringTie	exon	46664026	46664117	1000	+	.	gene_id "MSTRG.118201"; transcript_id "MSTRG.118201.53"; exon_number "8";
chr22	StringTie	exon	46665615	46665706	1000	+	.	gene_id "MSTRG.118201"; transcript_id "MSTRG.118201.53"; exon_number "9";
chr22	StringTie	exon	46666825	46666873	1000	+	.	gene_id "MSTRG.118201"; transcript_id "MSTRG.118201.53"; exon_number "10";
chr22	StringTie	exon	46668096	46668167	1000	+	.	gene_id "MSTRG.118201"; transcript_id "MSTRG.118201.53"; exon_number "11";
chr22	StringTie	exon	46668689	46668732	1000	+	.	gene_id "MSTRG.118201"; transcript_id "MSTRG.118201.53"; exon_number "12";
chr22	StringTie	exon	46668799	46668908	1000	+	.	gene_id "MSTRG.118201"; transcript_id "MSTRG.118201.53"; exon_number "13";
chr22	StringTie	exon	46672843	46672997	1000	+	.	gene_id "MSTRG.118201"; transcript_id "MSTRG.118201.53"; exon_number "14";
chr22	StringTie	exon	46673670	46673814	1000	+	.	gene_id "MSTRG.118201"; transcript_id "MSTRG.118201.53"; exon_number "15";
chr22	StringTie	exon	46674657	46674750	1000	+	.	gene_id "MSTRG.118201"; transcript_id "MSTRG.118201.53"; exon_number "16";
chr22	StringTie	exon	46675468	46675552	1000	+	.	gene_id "MSTRG.118201"; transcript_id "MSTRG.118201.53"; exon_number "17";
chr22	StringTie	exon	46676600	46676668	1000	+	.	gene_id "MSTRG.118201"; transcript_id "MSTRG.118201.53"; exon_number "18";
chr22	StringTie	exon	46677147	46679701	1000	+	.	gene_id "MSTRG.118201"; transcript_id "MSTRG.118201.53"; exon_number "19";
chr22	StringTie	transcript	46617614	46680166	1000	+	.	gene_id "MSTRG.118201"; transcript_id "MSTRG.118201.54";
chr22	StringTie	exon	46617614	46617638	1000	+	.	gene_id "MSTRG.118201"; transcript_id "MSTRG.118201.54"; exon_number "1";
chr22	StringTie	exon	46626751	46626961	1000	+	.	gene_id "MSTRG.118201"; transcript_id "MSTRG.118201.54"; exon_number "2";
chr22	StringTie	exon	46637840	46637960	1000	+	.	gene_id "MSTRG.118201"; transcript_id "MSTRG.118201.54"; exon_number "3";
chr22	StringTie	exon	46658187	46658307	1000	+	.	gene_id "MSTRG.118201"; transcript_id "MSTRG.118201.54"; exon_number "4";
chr22	StringTie	exon	46661381	46661442	1000	+	.	gene_id "MSTRG.118201"; transcript_id "MSTRG.118201.54"; exon_number "5";
chr22	StringTie	exon	46663040	46663172	1000	+	.	gene_id "MSTRG.118201"; transcript_id "MSTRG.118201.54"; exon_number "6";
chr22	StringTie	exon	46663838	46663863	1000	+	.	gene_id "MSTRG.118201"; transcript_id "MSTRG.118201.54"; exon_number "7";
chr22	StringTie	exon	46664026	46664117	1000	+	.	gene_id "MSTRG.118201"; transcript_id "MSTRG.118201.54"; exon_number "8";
chr22	StringTie	exon	46665615	46665706	1000	+	.	gene_id "MSTRG.118201"; transcript_id "MSTRG.118201.54"; exon_number "9";
chr22	StringTie	exon	46666825	46666873	1000	+	.	gene_id "MSTRG.118201"; transcript_id "MSTRG.118201.54"; exon_number "10";
chr22	StringTie	exon	46668096	46668167	1000	+	.	gene_id "MSTRG.118201"; transcript_id "MSTRG.118201.54"; exon_number "11";
chr22	StringTie	exon	46668689	46668908	1000	+	.	gene_id "MSTRG.118201"; transcript_id "MSTRG.118201.54"; exon_number "12";
chr22	StringTie	exon	46672843	46672997	1000	+	.	gene_id "MSTRG.118201"; transcript_id "MSTRG.118201.54"; exon_number "13";
chr22	StringTie	exon	46673670	46673814	1000	+	.	gene_id "MSTRG.118201"; transcript_id "MSTRG.118201.54"; exon_number "14";
chr22	StringTie	exon	46674657	46674750	1000	+	.	gene_id "MSTRG.118201"; transcript_id "MSTRG.118201.54"; exon_number "15";
chr22	StringTie	exon	46675468	46675552	1000	+	.	gene_id "MSTRG.118201"; transcript_id "MSTRG.118201.54"; exon_number "16";
chr22	StringTie	exon	46676600	46676668	1000	+	.	gene_id "MSTRG.118201"; transcript_id "MSTRG.118201.54"; exon_number "17";
chr22	StringTie	exon	46677147	46680166	1000	+	.	gene_id "MSTRG.118201"; transcript_id "MSTRG.118201.54"; exon_number "18";
chr22	StringTie	transcript	46617851	46680441	1000	+	.	gene_id "MSTRG.118201"; transcript_id "MSTRG.118201.55";
chr22	StringTie	exon	46617851	46617924	1000	+	.	gene_id "MSTRG.118201"; transcript_id "MSTRG.118201.55"; exon_number "1";
chr22	StringTie	exon	46619358	46619481	1000	+	.	gene_id "MSTRG.118201"; transcript_id "MSTRG.118201.55"; exon_number "2";
chr22	StringTie	exon	46626751	46626961	1000	+	.	gene_id "MSTRG.118201"; transcript_id "MSTRG.118201.55"; exon_number "3";
chr22	StringTie	exon	46637840	46637960	1000	+	.	gene_id "MSTRG.118201"; transcript_id "MSTRG.118201.55"; exon_number "4";
chr22	StringTie	exon	46658187	46658307	1000	+	.	gene_id "MSTRG.118201"; transcript_id "MSTRG.118201.55"; exon_number "5";
chr22	StringTie	exon	46661381	46661442	1000	+	.	gene_id "MSTRG.118201"; transcript_id "MSTRG.118201.55"; exon_number "6";
chr22	StringTie	exon	46663040	46663172	1000	+	.	gene_id "MSTRG.118201"; transcript_id "MSTRG.118201.55"; exon_number "7";
chr22	StringTie	exon	46663838	46663863	1000	+	.	gene_id "MSTRG.118201"; transcript_id "MSTRG.118201.55"; exon_number "8";
chr22	StringTie	exon	46664026	46664117	1000	+	.	gene_id "MSTRG.118201"; transcript_id "MSTRG.118201.55"; exon_number "9";
chr22	StringTie	exon	46665615	46665706	1000	+	.	gene_id "MSTRG.118201"; transcript_id "MSTRG.118201.55"; exon_number "10";
chr22	StringTie	exon	46666825	46666873	1000	+	.	gene_id "MSTRG.118201"; transcript_id "MSTRG.118201.55"; exon_number "11";
chr22	StringTie	exon	46668096	46668167	1000	+	.	gene_id "MSTRG.118201"; transcript_id "MSTRG.118201.55"; exon_number "12";
chr22	StringTie	exon	46668689	46668732	1000	+	.	gene_id "MSTRG.118201"; transcript_id "MSTRG.118201.55"; exon_number "13";
chr22	StringTie	exon	46668799	46668908	1000	+	.	gene_id "MSTRG.118201"; transcript_id "MSTRG.118201.55"; exon_number "14";
chr22	StringTie	exon	46672843	46672997	1000	+	.	gene_id "MSTRG.118201"; transcript_id "MSTRG.118201.55"; exon_number "15";
chr22	StringTie	exon	46673670	46673814	1000	+	.	gene_id "MSTRG.118201"; transcript_id "MSTRG.118201.55"; exon_number "16";
chr22	StringTie	exon	46674657	46674750	1000	+	.	gene_id "MSTRG.118201"; transcript_id "MSTRG.118201.55"; exon_number "17";
chr22	StringTie	exon	46675468	46675552	1000	+	.	gene_id "MSTRG.118201"; transcript_id "MSTRG.118201.55"; exon_number "18";
chr22	StringTie	exon	46676600	46676668	1000	+	.	gene_id "MSTRG.118201"; transcript_id "MSTRG.118201.55"; exon_number "19";
chr22	StringTie	exon	46677147	46680441	1000	+	.	gene_id "MSTRG.118201"; transcript_id "MSTRG.118201.55"; exon_number "20";
chr22	StringTie	transcript	46618546	46680031	1000	+	.	gene_id "MSTRG.118201"; transcript_id "MSTRG.118201.56";
chr22	StringTie	exon	46618546	46618569	1000	+	.	gene_id "MSTRG.118201"; transcript_id "MSTRG.118201.56"; exon_number "1";
chr22	StringTie	exon	46626751	46626961	1000	+	.	gene_id "MSTRG.118201"; transcript_id "MSTRG.118201.56"; exon_number "2";
chr22	StringTie	exon	46637840	46637960	1000	+	.	gene_id "MSTRG.118201"; transcript_id "MSTRG.118201.56"; exon_number "3";
chr22	StringTie	exon	46658187	46658307	1000	+	.	gene_id "MSTRG.118201"; transcript_id "MSTRG.118201.56"; exon_number "4";
chr22	StringTie	exon	46661381	46661442	1000	+	.	gene_id "MSTRG.118201"; transcript_id "MSTRG.118201.56"; exon_number "5";
chr22	StringTie	exon	46663040	46663172	1000	+	.	gene_id "MSTRG.118201"; transcript_id "MSTRG.118201.56"; exon_number "6";
chr22	StringTie	exon	46663838	46663863	1000	+	.	gene_id "MSTRG.118201"; transcript_id "MSTRG.118201.56"; exon_number "7";
chr22	StringTie	exon	46664026	46664117	1000	+	.	gene_id "MSTRG.118201"; transcript_id "MSTRG.118201.56"; exon_number "8";
chr22	StringTie	exon	46665615	46665706	1000	+	.	gene_id "MSTRG.118201"; transcript_id "MSTRG.118201.56"; exon_number "9";
chr22	StringTie	exon	46666825	46666873	1000	+	.	gene_id "MSTRG.118201"; transcript_id "MSTRG.118201.56"; exon_number "10";
chr22	StringTie	exon	46668096	46668167	1000	+	.	gene_id "MSTRG.118201"; transcript_id "MSTRG.118201.56"; exon_number "11";
chr22	StringTie	exon	46668689	46668732	1000	+	.	gene_id "MSTRG.118201"; transcript_id "MSTRG.118201.56"; exon_number "12";
chr22	StringTie	exon	46668799	46668908	1000	+	.	gene_id "MSTRG.118201"; transcript_id "MSTRG.118201.56"; exon_number "13";
chr22	StringTie	exon	46672843	46672997	1000	+	.	gene_id "MSTRG.118201"; transcript_id "MSTRG.118201.56"; exon_number "14";
chr22	StringTie	exon	46673670	46673814	1000	+	.	gene_id "MSTRG.118201"; transcript_id "MSTRG.118201.56"; exon_number "15";
chr22	StringTie	exon	46674657	46674750	1000	+	.	gene_id "MSTRG.118201"; transcript_id "MSTRG.118201.56"; exon_number "16";
chr22	StringTie	exon	46675468	46675552	1000	+	.	gene_id "MSTRG.118201"; transcript_id "MSTRG.118201.56"; exon_number "17";
chr22	StringTie	exon	46676600	46676668	1000	+	.	gene_id "MSTRG.118201"; transcript_id "MSTRG.118201.56"; exon_number "18";
chr22	StringTie	exon	46677147	46680031	1000	+	.	gene_id "MSTRG.118201"; transcript_id "MSTRG.118201.56"; exon_number "19";
chr22	StringTie	transcript	46618674	46680865	1000	+	.	gene_id "MSTRG.118201"; transcript_id "MSTRG.118201.57";
chr22	StringTie	exon	46618674	46619714	1000	+	.	gene_id "MSTRG.118201"; transcript_id "MSTRG.118201.57"; exon_number "1";
chr22	StringTie	exon	46626751	46626961	1000	+	.	gene_id "MSTRG.118201"; transcript_id "MSTRG.118201.57"; exon_number "2";
chr22	StringTie	exon	46637840	46637960	1000	+	.	gene_id "MSTRG.118201"; transcript_id "MSTRG.118201.57"; exon_number "3";
chr22	StringTie	exon	46658187	46658307	1000	+	.	gene_id "MSTRG.118201"; transcript_id "MSTRG.118201.57"; exon_number "4";
chr22	StringTie	exon	46661381	46661442	1000	+	.	gene_id "MSTRG.118201"; transcript_id "MSTRG.118201.57"; exon_number "5";
chr22	StringTie	exon	46663040	46663172	1000	+	.	gene_id "MSTRG.118201"; transcript_id "MSTRG.118201.57"; exon_number "6";
chr22	StringTie	exon	46663838	46663863	1000	+	.	gene_id "MSTRG.118201"; transcript_id "MSTRG.118201.57"; exon_number "7";
chr22	StringTie	exon	46664026	46664117	1000	+	.	gene_id "MSTRG.118201"; transcript_id "MSTRG.118201.57"; exon_number "8";
chr22	StringTie	exon	46665615	46665706	1000	+	.	gene_id "MSTRG.118201"; transcript_id "MSTRG.118201.57"; exon_number "9";
chr22	StringTie	exon	46666825	46666873	1000	+	.	gene_id "MSTRG.118201"; transcript_id "MSTRG.118201.57"; exon_number "10";
chr22	StringTie	exon	46668096	46668167	1000	+	.	gene_id "MSTRG.118201"; transcript_id "MSTRG.118201.57"; exon_number "11";
chr22	StringTie	exon	46668689	46668732	1000	+	.	gene_id "MSTRG.118201"; transcript_id "MSTRG.118201.57"; exon_number "12";
chr22	StringTie	exon	46668799	46668908	1000	+	.	gene_id "MSTRG.118201"; transcript_id "MSTRG.118201.57"; exon_number "13";
chr22	StringTie	exon	46672843	46672997	1000	+	.	gene_id "MSTRG.118201"; transcript_id "MSTRG.118201.57"; exon_number "14";
chr22	StringTie	exon	46673670	46673814	1000	+	.	gene_id "MSTRG.118201"; transcript_id "MSTRG.118201.57"; exon_number "15";
chr22	StringTie	exon	46674657	46674750	1000	+	.	gene_id "MSTRG.118201"; transcript_id "MSTRG.118201.57"; exon_number "16";
chr22	StringTie	exon	46675468	46675552	1000	+	.	gene_id "MSTRG.118201"; transcript_id "MSTRG.118201.57"; exon_number "17";
chr22	StringTie	exon	46676600	46676668	1000	+	.	gene_id "MSTRG.118201"; transcript_id "MSTRG.118201.57"; exon_number "18";
chr22	StringTie	exon	46677147	46680865	1000	+	.	gene_id "MSTRG.118201"; transcript_id "MSTRG.118201.57"; exon_number "19";
chr22	StringTie	transcript	46619192	46680141	1000	+	.	gene_id "MSTRG.118201"; transcript_id "MSTRG.118201.58";
chr22	StringTie	exon	46619192	46619481	1000	+	.	gene_id "MSTRG.118201"; transcript_id "MSTRG.118201.58"; exon_number "1";
chr22	StringTie	exon	46626751	46626961	1000	+	.	gene_id "MSTRG.118201"; transcript_id "MSTRG.118201.58"; exon_number "2";
chr22	StringTie	exon	46637840	46637960	1000	+	.	gene_id "MSTRG.118201"; transcript_id "MSTRG.118201.58"; exon_number "3";
chr22	StringTie	exon	46658187	46658307	1000	+	.	gene_id "MSTRG.118201"; transcript_id "MSTRG.118201.58"; exon_number "4";
chr22	StringTie	exon	46661381	46661442	1000	+	.	gene_id "MSTRG.118201"; transcript_id "MSTRG.118201.58"; exon_number "5";
chr22	StringTie	exon	46663040	46663172	1000	+	.	gene_id "MSTRG.118201"; transcript_id "MSTRG.118201.58"; exon_number "6";
chr22	StringTie	exon	46663838	46663863	1000	+	.	gene_id "MSTRG.118201"; transcript_id "MSTRG.118201.58"; exon_number "7";
chr22	StringTie	exon	46664026	46664117	1000	+	.	gene_id "MSTRG.118201"; transcript_id "MSTRG.118201.58"; exon_number "8";
chr22	StringTie	exon	46665615	46665706	1000	+	.	gene_id "MSTRG.118201"; transcript_id "MSTRG.118201.58"; exon_number "9";
chr22	StringTie	exon	46666825	46666873	1000	+	.	gene_id "MSTRG.118201"; transcript_id "MSTRG.118201.58"; exon_number "10";
chr22	StringTie	exon	46668096	46668167	1000	+	.	gene_id "MSTRG.118201"; transcript_id "MSTRG.118201.58"; exon_number "11";
chr22	StringTie	exon	46668689	46668732	1000	+	.	gene_id "MSTRG.118201"; transcript_id "MSTRG.118201.58"; exon_number "12";
chr22	StringTie	exon	46668799	46668908	1000	+	.	gene_id "MSTRG.118201"; transcript_id "MSTRG.118201.58"; exon_number "13";
chr22	StringTie	exon	46672843	46672997	1000	+	.	gene_id "MSTRG.118201"; transcript_id "MSTRG.118201.58"; exon_number "14";
chr22	StringTie	exon	46673676	46673814	1000	+	.	gene_id "MSTRG.118201"; transcript_id "MSTRG.118201.58"; exon_number "15";
chr22	StringTie	exon	46674657	46674750	1000	+	.	gene_id "MSTRG.118201"; transcript_id "MSTRG.118201.58"; exon_number "16";
chr22	StringTie	exon	46675468	46675552	1000	+	.	gene_id "MSTRG.118201"; transcript_id "MSTRG.118201.58"; exon_number "17";
chr22	StringTie	exon	46676600	46676668	1000	+	.	gene_id "MSTRG.118201"; transcript_id "MSTRG.118201.58"; exon_number "18";
chr22	StringTie	exon	46677147	46680141	1000	+	.	gene_id "MSTRG.118201"; transcript_id "MSTRG.118201.58"; exon_number "19";
chr22	StringTie	transcript	46619315	46683227	1000	+	.	gene_id "MSTRG.118201"; transcript_id "MSTRG.118201.59";
chr22	StringTie	exon	46619315	46620565	1000	+	.	gene_id "MSTRG.118201"; transcript_id "MSTRG.118201.59"; exon_number "1";
chr22	StringTie	exon	46623413	46623538	1000	+	.	gene_id "MSTRG.118201"; transcript_id "MSTRG.118201.59"; exon_number "2";
chr22	StringTie	exon	46626751	46626961	1000	+	.	gene_id "MSTRG.118201"; transcript_id "MSTRG.118201.59"; exon_number "3";
chr22	StringTie	exon	46637840	46637960	1000	+	.	gene_id "MSTRG.118201"; transcript_id "MSTRG.118201.59"; exon_number "4";
chr22	StringTie	exon	46658187	46658307	1000	+	.	gene_id "MSTRG.118201"; transcript_id "MSTRG.118201.59"; exon_number "5";
chr22	StringTie	exon	46661381	46661442	1000	+	.	gene_id "MSTRG.118201"; transcript_id "MSTRG.118201.59"; exon_number "6";
chr22	StringTie	exon	46663040	46663172	1000	+	.	gene_id "MSTRG.118201"; transcript_id "MSTRG.118201.59"; exon_number "7";
chr22	StringTie	exon	46663838	46663863	1000	+	.	gene_id "MSTRG.118201"; transcript_id "MSTRG.118201.59"; exon_number "8";
chr22	StringTie	exon	46664026	46664117	1000	+	.	gene_id "MSTRG.118201"; transcript_id "MSTRG.118201.59"; exon_number "9";
chr22	StringTie	exon	46665615	46665706	1000	+	.	gene_id "MSTRG.118201"; transcript_id "MSTRG.118201.59"; exon_number "10";
chr22	StringTie	exon	46666825	46666873	1000	+	.	gene_id "MSTRG.118201"; transcript_id "MSTRG.118201.59"; exon_number "11";
chr22	StringTie	exon	46668096	46668167	1000	+	.	gene_id "MSTRG.118201"; transcript_id "MSTRG.118201.59"; exon_number "12";
chr22	StringTie	exon	46668689	46668732	1000	+	.	gene_id "MSTRG.118201"; transcript_id "MSTRG.118201.59"; exon_number "13";
chr22	StringTie	exon	46668799	46668908	1000	+	.	gene_id "MSTRG.118201"; transcript_id "MSTRG.118201.59"; exon_number "14";
chr22	StringTie	exon	46672843	46672997	1000	+	.	gene_id "MSTRG.118201"; transcript_id "MSTRG.118201.59"; exon_number "15";
chr22	StringTie	exon	46673670	46673814	1000	+	.	gene_id "MSTRG.118201"; transcript_id "MSTRG.118201.59"; exon_number "16";
chr22	StringTie	exon	46674657	46674750	1000	+	.	gene_id "MSTRG.118201"; transcript_id "MSTRG.118201.59"; exon_number "17";
chr22	StringTie	exon	46675468	46675552	1000	+	.	gene_id "MSTRG.118201"; transcript_id "MSTRG.118201.59"; exon_number "18";
chr22	StringTie	exon	46676600	46676668	1000	+	.	gene_id "MSTRG.118201"; transcript_id "MSTRG.118201.59"; exon_number "19";
chr22	StringTie	exon	46677147	46683227	1000	+	.	gene_id "MSTRG.118201"; transcript_id "MSTRG.118201.59"; exon_number "20";
chr22	StringTie	transcript	46576012	46682849	1000	+	.	gene_id "MSTRG.118201"; transcript_id "MSTRG.118201.6";
chr22	StringTie	exon	46576012	46576078	1000	+	.	gene_id "MSTRG.118201"; transcript_id "MSTRG.118201.6"; exon_number "1";
chr22	StringTie	exon	46626751	46626961	1000	+	.	gene_id "MSTRG.118201"; transcript_id "MSTRG.118201.6"; exon_number "2";
chr22	StringTie	exon	46637840	46637960	1000	+	.	gene_id "MSTRG.118201"; transcript_id "MSTRG.118201.6"; exon_number "3";
chr22	StringTie	exon	46658187	46658307	1000	+	.	gene_id "MSTRG.118201"; transcript_id "MSTRG.118201.6"; exon_number "4";
chr22	StringTie	exon	46661381	46661442	1000	+	.	gene_id "MSTRG.118201"; transcript_id "MSTRG.118201.6"; exon_number "5";
chr22	StringTie	exon	46663040	46663172	1000	+	.	gene_id "MSTRG.118201"; transcript_id "MSTRG.118201.6"; exon_number "6";
chr22	StringTie	exon	46663838	46663863	1000	+	.	gene_id "MSTRG.118201"; transcript_id "MSTRG.118201.6"; exon_number "7";
chr22	StringTie	exon	46664026	46664117	1000	+	.	gene_id "MSTRG.118201"; transcript_id "MSTRG.118201.6"; exon_number "8";
chr22	StringTie	exon	46665615	46665796	1000	+	.	gene_id "MSTRG.118201"; transcript_id "MSTRG.118201.6"; exon_number "9";
chr22	StringTie	exon	46666825	46666873	1000	+	.	gene_id "MSTRG.118201"; transcript_id "MSTRG.118201.6"; exon_number "10";
chr22	StringTie	exon	46668096	46668167	1000	+	.	gene_id "MSTRG.118201"; transcript_id "MSTRG.118201.6"; exon_number "11";
chr22	StringTie	exon	46668689	46668732	1000	+	.	gene_id "MSTRG.118201"; transcript_id "MSTRG.118201.6"; exon_number "12";
chr22	StringTie	exon	46668799	46668908	1000	+	.	gene_id "MSTRG.118201"; transcript_id "MSTRG.118201.6"; exon_number "13";
chr22	StringTie	exon	46672843	46672997	1000	+	.	gene_id "MSTRG.118201"; transcript_id "MSTRG.118201.6"; exon_number "14";
chr22	StringTie	exon	46673670	46673814	1000	+	.	gene_id "MSTRG.118201"; transcript_id "MSTRG.118201.6"; exon_number "15";
chr22	StringTie	exon	46674657	46674750	1000	+	.	gene_id "MSTRG.118201"; transcript_id "MSTRG.118201.6"; exon_number "16";
chr22	StringTie	exon	46675468	46675552	1000	+	.	gene_id "MSTRG.118201"; transcript_id "MSTRG.118201.6"; exon_number "17";
chr22	StringTie	exon	46676600	46676668	1000	+	.	gene_id "MSTRG.118201"; transcript_id "MSTRG.118201.6"; exon_number "18";
chr22	StringTie	exon	46677147	46682849	1000	+	.	gene_id "MSTRG.118201"; transcript_id "MSTRG.118201.6"; exon_number "19";
chr22	StringTie	transcript	46619322	46679831	1000	+	.	gene_id "MSTRG.118201"; transcript_id "MSTRG.118201.60";
chr22	StringTie	exon	46619322	46619714	1000	+	.	gene_id "MSTRG.118201"; transcript_id "MSTRG.118201.60"; exon_number "1";
chr22	StringTie	exon	46626751	46626961	1000	+	.	gene_id "MSTRG.118201"; transcript_id "MSTRG.118201.60"; exon_number "2";
chr22	StringTie	exon	46637840	46637960	1000	+	.	gene_id "MSTRG.118201"; transcript_id "MSTRG.118201.60"; exon_number "3";
chr22	StringTie	exon	46658187	46658307	1000	+	.	gene_id "MSTRG.118201"; transcript_id "MSTRG.118201.60"; exon_number "4";
chr22	StringTie	exon	46661381	46661442	1000	+	.	gene_id "MSTRG.118201"; transcript_id "MSTRG.118201.60"; exon_number "5";
chr22	StringTie	exon	46663040	46663172	1000	+	.	gene_id "MSTRG.118201"; transcript_id "MSTRG.118201.60"; exon_number "6";
chr22	StringTie	exon	46663838	46663863	1000	+	.	gene_id "MSTRG.118201"; transcript_id "MSTRG.118201.60"; exon_number "7";
chr22	StringTie	exon	46664026	46664117	1000	+	.	gene_id "MSTRG.118201"; transcript_id "MSTRG.118201.60"; exon_number "8";
chr22	StringTie	exon	46665615	46665706	1000	+	.	gene_id "MSTRG.118201"; transcript_id "MSTRG.118201.60"; exon_number "9";
chr22	StringTie	exon	46666825	46666873	1000	+	.	gene_id "MSTRG.118201"; transcript_id "MSTRG.118201.60"; exon_number "10";
chr22	StringTie	exon	46668096	46668167	1000	+	.	gene_id "MSTRG.118201"; transcript_id "MSTRG.118201.60"; exon_number "11";
chr22	StringTie	exon	46668689	46668732	1000	+	.	gene_id "MSTRG.118201"; transcript_id "MSTRG.118201.60"; exon_number "12";
chr22	StringTie	exon	46668799	46668908	1000	+	.	gene_id "MSTRG.118201"; transcript_id "MSTRG.118201.60"; exon_number "13";
chr22	StringTie	exon	46672843	46672997	1000	+	.	gene_id "MSTRG.118201"; transcript_id "MSTRG.118201.60"; exon_number "14";
chr22	StringTie	exon	46673676	46673814	1000	+	.	gene_id "MSTRG.118201"; transcript_id "MSTRG.118201.60"; exon_number "15";
chr22	StringTie	exon	46674657	46674750	1000	+	.	gene_id "MSTRG.118201"; transcript_id "MSTRG.118201.60"; exon_number "16";
chr22	StringTie	exon	46675468	46675552	1000	+	.	gene_id "MSTRG.118201"; transcript_id "MSTRG.118201.60"; exon_number "17";
chr22	StringTie	exon	46676600	46676668	1000	+	.	gene_id "MSTRG.118201"; transcript_id "MSTRG.118201.60"; exon_number "18";
chr22	StringTie	exon	46677147	46679831	1000	+	.	gene_id "MSTRG.118201"; transcript_id "MSTRG.118201.60"; exon_number "19";
chr22	StringTie	transcript	46619513	46680455	1000	+	.	gene_id "MSTRG.118201"; transcript_id "MSTRG.118201.61";
chr22	StringTie	exon	46619513	46619714	1000	+	.	gene_id "MSTRG.118201"; transcript_id "MSTRG.118201.61"; exon_number "1";
chr22	StringTie	exon	46620260	46620565	1000	+	.	gene_id "MSTRG.118201"; transcript_id "MSTRG.118201.61"; exon_number "2";
chr22	StringTie	exon	46626751	46626961	1000	+	.	gene_id "MSTRG.118201"; transcript_id "MSTRG.118201.61"; exon_number "3";
chr22	StringTie	exon	46637840	46637960	1000	+	.	gene_id "MSTRG.118201"; transcript_id "MSTRG.118201.61"; exon_number "4";
chr22	StringTie	exon	46658187	46658307	1000	+	.	gene_id "MSTRG.118201"; transcript_id "MSTRG.118201.61"; exon_number "5";
chr22	StringTie	exon	46661381	46661442	1000	+	.	gene_id "MSTRG.118201"; transcript_id "MSTRG.118201.61"; exon_number "6";
chr22	StringTie	exon	46663040	46663172	1000	+	.	gene_id "MSTRG.118201"; transcript_id "MSTRG.118201.61"; exon_number "7";
chr22	StringTie	exon	46663838	46663863	1000	+	.	gene_id "MSTRG.118201"; transcript_id "MSTRG.118201.61"; exon_number "8";
chr22	StringTie	exon	46664026	46664117	1000	+	.	gene_id "MSTRG.118201"; transcript_id "MSTRG.118201.61"; exon_number "9";
chr22	StringTie	exon	46665615	46665706	1000	+	.	gene_id "MSTRG.118201"; transcript_id "MSTRG.118201.61"; exon_number "10";
chr22	StringTie	exon	46666825	46666873	1000	+	.	gene_id "MSTRG.118201"; transcript_id "MSTRG.118201.61"; exon_number "11";
chr22	StringTie	exon	46668096	46668167	1000	+	.	gene_id "MSTRG.118201"; transcript_id "MSTRG.118201.61"; exon_number "12";
chr22	StringTie	exon	46668689	46668732	1000	+	.	gene_id "MSTRG.118201"; transcript_id "MSTRG.118201.61"; exon_number "13";
chr22	StringTie	exon	46668799	46668908	1000	+	.	gene_id "MSTRG.118201"; transcript_id "MSTRG.118201.61"; exon_number "14";
chr22	StringTie	exon	46672843	46672997	1000	+	.	gene_id "MSTRG.118201"; transcript_id "MSTRG.118201.61"; exon_number "15";
chr22	StringTie	exon	46673676	46673814	1000	+	.	gene_id "MSTRG.118201"; transcript_id "MSTRG.118201.61"; exon_number "16";
chr22	StringTie	exon	46674657	46674750	1000	+	.	gene_id "MSTRG.118201"; transcript_id "MSTRG.118201.61"; exon_number "17";
chr22	StringTie	exon	46675468	46675552	1000	+	.	gene_id "MSTRG.118201"; transcript_id "MSTRG.118201.61"; exon_number "18";
chr22	StringTie	exon	46676600	46676668	1000	+	.	gene_id "MSTRG.118201"; transcript_id "MSTRG.118201.61"; exon_number "19";
chr22	StringTie	exon	46677147	46680455	1000	+	.	gene_id "MSTRG.118201"; transcript_id "MSTRG.118201.61"; exon_number "20";
chr22	StringTie	transcript	46619543	46679731	1000	+	.	gene_id "MSTRG.118201"; transcript_id "MSTRG.118201.62";
chr22	StringTie	exon	46619543	46619714	1000	+	.	gene_id "MSTRG.118201"; transcript_id "MSTRG.118201.62"; exon_number "1";
chr22	StringTie	exon	46626751	46626961	1000	+	.	gene_id "MSTRG.118201"; transcript_id "MSTRG.118201.62"; exon_number "2";
chr22	StringTie	exon	46637840	46637960	1000	+	.	gene_id "MSTRG.118201"; transcript_id "MSTRG.118201.62"; exon_number "3";
chr22	StringTie	exon	46658187	46658307	1000	+	.	gene_id "MSTRG.118201"; transcript_id "MSTRG.118201.62"; exon_number "4";
chr22	StringTie	exon	46661381	46661442	1000	+	.	gene_id "MSTRG.118201"; transcript_id "MSTRG.118201.62"; exon_number "5";
chr22	StringTie	exon	46663040	46663172	1000	+	.	gene_id "MSTRG.118201"; transcript_id "MSTRG.118201.62"; exon_number "6";
chr22	StringTie	exon	46663838	46663863	1000	+	.	gene_id "MSTRG.118201"; transcript_id "MSTRG.118201.62"; exon_number "7";
chr22	StringTie	exon	46664026	46664117	1000	+	.	gene_id "MSTRG.118201"; transcript_id "MSTRG.118201.62"; exon_number "8";
chr22	StringTie	exon	46665615	46665796	1000	+	.	gene_id "MSTRG.118201"; transcript_id "MSTRG.118201.62"; exon_number "9";
chr22	StringTie	exon	46666825	46666873	1000	+	.	gene_id "MSTRG.118201"; transcript_id "MSTRG.118201.62"; exon_number "10";
chr22	StringTie	exon	46668096	46668167	1000	+	.	gene_id "MSTRG.118201"; transcript_id "MSTRG.118201.62"; exon_number "11";
chr22	StringTie	exon	46668689	46668732	1000	+	.	gene_id "MSTRG.118201"; transcript_id "MSTRG.118201.62"; exon_number "12";
chr22	StringTie	exon	46668799	46668908	1000	+	.	gene_id "MSTRG.118201"; transcript_id "MSTRG.118201.62"; exon_number "13";
chr22	StringTie	exon	46672843	46672997	1000	+	.	gene_id "MSTRG.118201"; transcript_id "MSTRG.118201.62"; exon_number "14";
chr22	StringTie	exon	46673670	46673814	1000	+	.	gene_id "MSTRG.118201"; transcript_id "MSTRG.118201.62"; exon_number "15";
chr22	StringTie	exon	46674657	46674750	1000	+	.	gene_id "MSTRG.118201"; transcript_id "MSTRG.118201.62"; exon_number "16";
chr22	StringTie	exon	46675468	46675552	1000	+	.	gene_id "MSTRG.118201"; transcript_id "MSTRG.118201.62"; exon_number "17";
chr22	StringTie	exon	46676600	46676668	1000	+	.	gene_id "MSTRG.118201"; transcript_id "MSTRG.118201.62"; exon_number "18";
chr22	StringTie	exon	46677147	46679731	1000	+	.	gene_id "MSTRG.118201"; transcript_id "MSTRG.118201.62"; exon_number "19";
chr22	StringTie	transcript	46619543	46682777	1000	+	.	gene_id "MSTRG.118201"; transcript_id "MSTRG.118201.63";
chr22	StringTie	exon	46619543	46619714	1000	+	.	gene_id "MSTRG.118201"; transcript_id "MSTRG.118201.63"; exon_number "1";
chr22	StringTie	exon	46620260	46620565	1000	+	.	gene_id "MSTRG.118201"; transcript_id "MSTRG.118201.63"; exon_number "2";
chr22	StringTie	exon	46626751	46626961	1000	+	.	gene_id "MSTRG.118201"; transcript_id "MSTRG.118201.63"; exon_number "3";
chr22	StringTie	exon	46637840	46637960	1000	+	.	gene_id "MSTRG.118201"; transcript_id "MSTRG.118201.63"; exon_number "4";
chr22	StringTie	exon	46658187	46658307	1000	+	.	gene_id "MSTRG.118201"; transcript_id "MSTRG.118201.63"; exon_number "5";
chr22	StringTie	exon	46661381	46661442	1000	+	.	gene_id "MSTRG.118201"; transcript_id "MSTRG.118201.63"; exon_number "6";
chr22	StringTie	exon	46663040	46663172	1000	+	.	gene_id "MSTRG.118201"; transcript_id "MSTRG.118201.63"; exon_number "7";
chr22	StringTie	exon	46663838	46663863	1000	+	.	gene_id "MSTRG.118201"; transcript_id "MSTRG.118201.63"; exon_number "8";
chr22	StringTie	exon	46664026	46664117	1000	+	.	gene_id "MSTRG.118201"; transcript_id "MSTRG.118201.63"; exon_number "9";
chr22	StringTie	exon	46665615	46665706	1000	+	.	gene_id "MSTRG.118201"; transcript_id "MSTRG.118201.63"; exon_number "10";
chr22	StringTie	exon	46666825	46666873	1000	+	.	gene_id "MSTRG.118201"; transcript_id "MSTRG.118201.63"; exon_number "11";
chr22	StringTie	exon	46668096	46668167	1000	+	.	gene_id "MSTRG.118201"; transcript_id "MSTRG.118201.63"; exon_number "12";
chr22	StringTie	exon	46668689	46668732	1000	+	.	gene_id "MSTRG.118201"; transcript_id "MSTRG.118201.63"; exon_number "13";
chr22	StringTie	exon	46668799	46668908	1000	+	.	gene_id "MSTRG.118201"; transcript_id "MSTRG.118201.63"; exon_number "14";
chr22	StringTie	exon	46672843	46672997	1000	+	.	gene_id "MSTRG.118201"; transcript_id "MSTRG.118201.63"; exon_number "15";
chr22	StringTie	exon	46673670	46673814	1000	+	.	gene_id "MSTRG.118201"; transcript_id "MSTRG.118201.63"; exon_number "16";
chr22	StringTie	exon	46674657	46674750	1000	+	.	gene_id "MSTRG.118201"; transcript_id "MSTRG.118201.63"; exon_number "17";
chr22	StringTie	exon	46675468	46675552	1000	+	.	gene_id "MSTRG.118201"; transcript_id "MSTRG.118201.63"; exon_number "18";
chr22	StringTie	exon	46676600	46676668	1000	+	.	gene_id "MSTRG.118201"; transcript_id "MSTRG.118201.63"; exon_number "19";
chr22	StringTie	exon	46677147	46682777	1000	+	.	gene_id "MSTRG.118201"; transcript_id "MSTRG.118201.63"; exon_number "20";
chr22	StringTie	transcript	46619543	46680657	1000	+	.	gene_id "MSTRG.118201"; transcript_id "MSTRG.118201.64";
chr22	StringTie	exon	46619543	46619714	1000	+	.	gene_id "MSTRG.118201"; transcript_id "MSTRG.118201.64"; exon_number "1";
chr22	StringTie	exon	46620260	46620360	1000	+	.	gene_id "MSTRG.118201"; transcript_id "MSTRG.118201.64"; exon_number "2";
chr22	StringTie	exon	46626751	46626961	1000	+	.	gene_id "MSTRG.118201"; transcript_id "MSTRG.118201.64"; exon_number "3";
chr22	StringTie	exon	46637840	46637960	1000	+	.	gene_id "MSTRG.118201"; transcript_id "MSTRG.118201.64"; exon_number "4";
chr22	StringTie	exon	46658187	46658307	1000	+	.	gene_id "MSTRG.118201"; transcript_id "MSTRG.118201.64"; exon_number "5";
chr22	StringTie	exon	46661381	46661442	1000	+	.	gene_id "MSTRG.118201"; transcript_id "MSTRG.118201.64"; exon_number "6";
chr22	StringTie	exon	46663040	46663172	1000	+	.	gene_id "MSTRG.118201"; transcript_id "MSTRG.118201.64"; exon_number "7";
chr22	StringTie	exon	46663838	46663863	1000	+	.	gene_id "MSTRG.118201"; transcript_id "MSTRG.118201.64"; exon_number "8";
chr22	StringTie	exon	46664026	46664117	1000	+	.	gene_id "MSTRG.118201"; transcript_id "MSTRG.118201.64"; exon_number "9";
chr22	StringTie	exon	46665615	46665706	1000	+	.	gene_id "MSTRG.118201"; transcript_id "MSTRG.118201.64"; exon_number "10";
chr22	StringTie	exon	46666825	46666873	1000	+	.	gene_id "MSTRG.118201"; transcript_id "MSTRG.118201.64"; exon_number "11";
chr22	StringTie	exon	46668096	46668167	1000	+	.	gene_id "MSTRG.118201"; transcript_id "MSTRG.118201.64"; exon_number "12";
chr22	StringTie	exon	46668689	46668732	1000	+	.	gene_id "MSTRG.118201"; transcript_id "MSTRG.118201.64"; exon_number "13";
chr22	StringTie	exon	46668799	46668908	1000	+	.	gene_id "MSTRG.118201"; transcript_id "MSTRG.118201.64"; exon_number "14";
chr22	StringTie	exon	46672843	46672997	1000	+	.	gene_id "MSTRG.118201"; transcript_id "MSTRG.118201.64"; exon_number "15";
chr22	StringTie	exon	46673670	46673814	1000	+	.	gene_id "MSTRG.118201"; transcript_id "MSTRG.118201.64"; exon_number "16";
chr22	StringTie	exon	46674657	46674750	1000	+	.	gene_id "MSTRG.118201"; transcript_id "MSTRG.118201.64"; exon_number "17";
chr22	StringTie	exon	46675468	46675552	1000	+	.	gene_id "MSTRG.118201"; transcript_id "MSTRG.118201.64"; exon_number "18";
chr22	StringTie	exon	46676600	46676668	1000	+	.	gene_id "MSTRG.118201"; transcript_id "MSTRG.118201.64"; exon_number "19";
chr22	StringTie	exon	46677147	46678472	1000	+	.	gene_id "MSTRG.118201"; transcript_id "MSTRG.118201.64"; exon_number "20";
chr22	StringTie	exon	46678589	46680657	1000	+	.	gene_id "MSTRG.118201"; transcript_id "MSTRG.118201.64"; exon_number "21";
chr22	StringTie	transcript	46619630	46684182	1000	+	.	gene_id "MSTRG.118201"; transcript_id "MSTRG.118201.65";
chr22	StringTie	exon	46619630	46620360	1000	+	.	gene_id "MSTRG.118201"; transcript_id "MSTRG.118201.65"; exon_number "1";
chr22	StringTie	exon	46626751	46626961	1000	+	.	gene_id "MSTRG.118201"; transcript_id "MSTRG.118201.65"; exon_number "2";
chr22	StringTie	exon	46637840	46637960	1000	+	.	gene_id "MSTRG.118201"; transcript_id "MSTRG.118201.65"; exon_number "3";
chr22	StringTie	exon	46658187	46658307	1000	+	.	gene_id "MSTRG.118201"; transcript_id "MSTRG.118201.65"; exon_number "4";
chr22	StringTie	exon	46661381	46661442	1000	+	.	gene_id "MSTRG.118201"; transcript_id "MSTRG.118201.65"; exon_number "5";
chr22	StringTie	exon	46663040	46663172	1000	+	.	gene_id "MSTRG.118201"; transcript_id "MSTRG.118201.65"; exon_number "6";
chr22	StringTie	exon	46663838	46663863	1000	+	.	gene_id "MSTRG.118201"; transcript_id "MSTRG.118201.65"; exon_number "7";
chr22	StringTie	exon	46664026	46664117	1000	+	.	gene_id "MSTRG.118201"; transcript_id "MSTRG.118201.65"; exon_number "8";
chr22	StringTie	exon	46665615	46665706	1000	+	.	gene_id "MSTRG.118201"; transcript_id "MSTRG.118201.65"; exon_number "9";
chr22	StringTie	exon	46666825	46666873	1000	+	.	gene_id "MSTRG.118201"; transcript_id "MSTRG.118201.65"; exon_number "10";
chr22	StringTie	exon	46668096	46668167	1000	+	.	gene_id "MSTRG.118201"; transcript_id "MSTRG.118201.65"; exon_number "11";
chr22	StringTie	exon	46668689	46668732	1000	+	.	gene_id "MSTRG.118201"; transcript_id "MSTRG.118201.65"; exon_number "12";
chr22	StringTie	exon	46668799	46668908	1000	+	.	gene_id "MSTRG.118201"; transcript_id "MSTRG.118201.65"; exon_number "13";
chr22	StringTie	exon	46672843	46672997	1000	+	.	gene_id "MSTRG.118201"; transcript_id "MSTRG.118201.65"; exon_number "14";
chr22	StringTie	exon	46673670	46673814	1000	+	.	gene_id "MSTRG.118201"; transcript_id "MSTRG.118201.65"; exon_number "15";
chr22	StringTie	exon	46674657	46674750	1000	+	.	gene_id "MSTRG.118201"; transcript_id "MSTRG.118201.65"; exon_number "16";
chr22	StringTie	exon	46675468	46675552	1000	+	.	gene_id "MSTRG.118201"; transcript_id "MSTRG.118201.65"; exon_number "17";
chr22	StringTie	exon	46676600	46676668	1000	+	.	gene_id "MSTRG.118201"; transcript_id "MSTRG.118201.65"; exon_number "18";
chr22	StringTie	exon	46677147	46684182	1000	+	.	gene_id "MSTRG.118201"; transcript_id "MSTRG.118201.65"; exon_number "19";
chr22	StringTie	transcript	46619684	46680869	1000	+	.	gene_id "MSTRG.118201"; transcript_id "MSTRG.118201.66";
chr22	StringTie	exon	46619684	46619714	1000	+	.	gene_id "MSTRG.118201"; transcript_id "MSTRG.118201.66"; exon_number "1";
chr22	StringTie	exon	46620260	46620360	1000	+	.	gene_id "MSTRG.118201"; transcript_id "MSTRG.118201.66"; exon_number "2";
chr22	StringTie	exon	46626751	46626961	1000	+	.	gene_id "MSTRG.118201"; transcript_id "MSTRG.118201.66"; exon_number "3";
chr22	StringTie	exon	46637840	46637960	1000	+	.	gene_id "MSTRG.118201"; transcript_id "MSTRG.118201.66"; exon_number "4";
chr22	StringTie	exon	46658187	46658307	1000	+	.	gene_id "MSTRG.118201"; transcript_id "MSTRG.118201.66"; exon_number "5";
chr22	StringTie	exon	46661381	46661442	1000	+	.	gene_id "MSTRG.118201"; transcript_id "MSTRG.118201.66"; exon_number "6";
chr22	StringTie	exon	46663040	46663172	1000	+	.	gene_id "MSTRG.118201"; transcript_id "MSTRG.118201.66"; exon_number "7";
chr22	StringTie	exon	46663838	46663863	1000	+	.	gene_id "MSTRG.118201"; transcript_id "MSTRG.118201.66"; exon_number "8";
chr22	StringTie	exon	46664026	46664117	1000	+	.	gene_id "MSTRG.118201"; transcript_id "MSTRG.118201.66"; exon_number "9";
chr22	StringTie	exon	46665615	46665706	1000	+	.	gene_id "MSTRG.118201"; transcript_id "MSTRG.118201.66"; exon_number "10";
chr22	StringTie	exon	46666825	46666873	1000	+	.	gene_id "MSTRG.118201"; transcript_id "MSTRG.118201.66"; exon_number "11";
chr22	StringTie	exon	46668096	46668167	1000	+	.	gene_id "MSTRG.118201"; transcript_id "MSTRG.118201.66"; exon_number "12";
chr22	StringTie	exon	46668689	46668732	1000	+	.	gene_id "MSTRG.118201"; transcript_id "MSTRG.118201.66"; exon_number "13";
chr22	StringTie	exon	46668799	46668908	1000	+	.	gene_id "MSTRG.118201"; transcript_id "MSTRG.118201.66"; exon_number "14";
chr22	StringTie	exon	46672843	46672997	1000	+	.	gene_id "MSTRG.118201"; transcript_id "MSTRG.118201.66"; exon_number "15";
chr22	StringTie	exon	46673670	46673814	1000	+	.	gene_id "MSTRG.118201"; transcript_id "MSTRG.118201.66"; exon_number "16";
chr22	StringTie	exon	46674657	46674750	1000	+	.	gene_id "MSTRG.118201"; transcript_id "MSTRG.118201.66"; exon_number "17";
chr22	StringTie	exon	46675468	46675552	1000	+	.	gene_id "MSTRG.118201"; transcript_id "MSTRG.118201.66"; exon_number "18";
chr22	StringTie	exon	46676600	46676668	1000	+	.	gene_id "MSTRG.118201"; transcript_id "MSTRG.118201.66"; exon_number "19";
chr22	StringTie	exon	46677147	46680869	1000	+	.	gene_id "MSTRG.118201"; transcript_id "MSTRG.118201.66"; exon_number "20";
chr22	StringTie	transcript	46619908	46680464	1000	+	.	gene_id "MSTRG.118201"; transcript_id "MSTRG.118201.67";
chr22	StringTie	exon	46619908	46620091	1000	+	.	gene_id "MSTRG.118201"; transcript_id "MSTRG.118201.67"; exon_number "1";
chr22	StringTie	exon	46626751	46626961	1000	+	.	gene_id "MSTRG.118201"; transcript_id "MSTRG.118201.67"; exon_number "2";
chr22	StringTie	exon	46637840	46637960	1000	+	.	gene_id "MSTRG.118201"; transcript_id "MSTRG.118201.67"; exon_number "3";
chr22	StringTie	exon	46658187	46658307	1000	+	.	gene_id "MSTRG.118201"; transcript_id "MSTRG.118201.67"; exon_number "4";
chr22	StringTie	exon	46661381	46661442	1000	+	.	gene_id "MSTRG.118201"; transcript_id "MSTRG.118201.67"; exon_number "5";
chr22	StringTie	exon	46663040	46663172	1000	+	.	gene_id "MSTRG.118201"; transcript_id "MSTRG.118201.67"; exon_number "6";
chr22	StringTie	exon	46663838	46663863	1000	+	.	gene_id "MSTRG.118201"; transcript_id "MSTRG.118201.67"; exon_number "7";
chr22	StringTie	exon	46664026	46664117	1000	+	.	gene_id "MSTRG.118201"; transcript_id "MSTRG.118201.67"; exon_number "8";
chr22	StringTie	exon	46665615	46665706	1000	+	.	gene_id "MSTRG.118201"; transcript_id "MSTRG.118201.67"; exon_number "9";
chr22	StringTie	exon	46666825	46666873	1000	+	.	gene_id "MSTRG.118201"; transcript_id "MSTRG.118201.67"; exon_number "10";
chr22	StringTie	exon	46668096	46668167	1000	+	.	gene_id "MSTRG.118201"; transcript_id "MSTRG.118201.67"; exon_number "11";
chr22	StringTie	exon	46668689	46668732	1000	+	.	gene_id "MSTRG.118201"; transcript_id "MSTRG.118201.67"; exon_number "12";
chr22	StringTie	exon	46668799	46668908	1000	+	.	gene_id "MSTRG.118201"; transcript_id "MSTRG.118201.67"; exon_number "13";
chr22	StringTie	exon	46672843	46672997	1000	+	.	gene_id "MSTRG.118201"; transcript_id "MSTRG.118201.67"; exon_number "14";
chr22	StringTie	exon	46673670	46673814	1000	+	.	gene_id "MSTRG.118201"; transcript_id "MSTRG.118201.67"; exon_number "15";
chr22	StringTie	exon	46674657	46674750	1000	+	.	gene_id "MSTRG.118201"; transcript_id "MSTRG.118201.67"; exon_number "16";
chr22	StringTie	exon	46675468	46675552	1000	+	.	gene_id "MSTRG.118201"; transcript_id "MSTRG.118201.67"; exon_number "17";
chr22	StringTie	exon	46676600	46676668	1000	+	.	gene_id "MSTRG.118201"; transcript_id "MSTRG.118201.67"; exon_number "18";
chr22	StringTie	exon	46677147	46680464	1000	+	.	gene_id "MSTRG.118201"; transcript_id "MSTRG.118201.67"; exon_number "19";
chr22	StringTie	transcript	46619916	46679824	1000	+	.	gene_id "MSTRG.118201"; transcript_id "MSTRG.118201.68";
chr22	StringTie	exon	46619916	46620013	1000	+	.	gene_id "MSTRG.118201"; transcript_id "MSTRG.118201.68"; exon_number "1";
chr22	StringTie	exon	46626751	46626961	1000	+	.	gene_id "MSTRG.118201"; transcript_id "MSTRG.118201.68"; exon_number "2";
chr22	StringTie	exon	46637840	46637960	1000	+	.	gene_id "MSTRG.118201"; transcript_id "MSTRG.118201.68"; exon_number "3";
chr22	StringTie	exon	46658187	46658307	1000	+	.	gene_id "MSTRG.118201"; transcript_id "MSTRG.118201.68"; exon_number "4";
chr22	StringTie	exon	46661381	46661442	1000	+	.	gene_id "MSTRG.118201"; transcript_id "MSTRG.118201.68"; exon_number "5";
chr22	StringTie	exon	46663040	46663172	1000	+	.	gene_id "MSTRG.118201"; transcript_id "MSTRG.118201.68"; exon_number "6";
chr22	StringTie	exon	46663838	46663863	1000	+	.	gene_id "MSTRG.118201"; transcript_id "MSTRG.118201.68"; exon_number "7";
chr22	StringTie	exon	46664026	46664117	1000	+	.	gene_id "MSTRG.118201"; transcript_id "MSTRG.118201.68"; exon_number "8";
chr22	StringTie	exon	46665615	46665706	1000	+	.	gene_id "MSTRG.118201"; transcript_id "MSTRG.118201.68"; exon_number "9";
chr22	StringTie	exon	46666825	46666873	1000	+	.	gene_id "MSTRG.118201"; transcript_id "MSTRG.118201.68"; exon_number "10";
chr22	StringTie	exon	46668096	46668167	1000	+	.	gene_id "MSTRG.118201"; transcript_id "MSTRG.118201.68"; exon_number "11";
chr22	StringTie	exon	46668689	46668732	1000	+	.	gene_id "MSTRG.118201"; transcript_id "MSTRG.118201.68"; exon_number "12";
chr22	StringTie	exon	46668799	46668908	1000	+	.	gene_id "MSTRG.118201"; transcript_id "MSTRG.118201.68"; exon_number "13";
chr22	StringTie	exon	46672843	46672997	1000	+	.	gene_id "MSTRG.118201"; transcript_id "MSTRG.118201.68"; exon_number "14";
chr22	StringTie	exon	46673670	46673814	1000	+	.	gene_id "MSTRG.118201"; transcript_id "MSTRG.118201.68"; exon_number "15";
chr22	StringTie	exon	46674657	46674750	1000	+	.	gene_id "MSTRG.118201"; transcript_id "MSTRG.118201.68"; exon_number "16";
chr22	StringTie	exon	46675468	46675552	1000	+	.	gene_id "MSTRG.118201"; transcript_id "MSTRG.118201.68"; exon_number "17";
chr22	StringTie	exon	46676600	46676668	1000	+	.	gene_id "MSTRG.118201"; transcript_id "MSTRG.118201.68"; exon_number "18";
chr22	StringTie	exon	46677147	46679824	1000	+	.	gene_id "MSTRG.118201"; transcript_id "MSTRG.118201.68"; exon_number "19";
chr22	StringTie	transcript	46619986	46682856	1000	+	.	gene_id "MSTRG.118201"; transcript_id "MSTRG.118201.69";
chr22	StringTie	exon	46619986	46620565	1000	+	.	gene_id "MSTRG.118201"; transcript_id "MSTRG.118201.69"; exon_number "1";
chr22	StringTie	exon	46626751	46626961	1000	+	.	gene_id "MSTRG.118201"; transcript_id "MSTRG.118201.69"; exon_number "2";
chr22	StringTie	exon	46637840	46637960	1000	+	.	gene_id "MSTRG.118201"; transcript_id "MSTRG.118201.69"; exon_number "3";
chr22	StringTie	exon	46658187	46658307	1000	+	.	gene_id "MSTRG.118201"; transcript_id "MSTRG.118201.69"; exon_number "4";
chr22	StringTie	exon	46661381	46661442	1000	+	.	gene_id "MSTRG.118201"; transcript_id "MSTRG.118201.69"; exon_number "5";
chr22	StringTie	exon	46663040	46663172	1000	+	.	gene_id "MSTRG.118201"; transcript_id "MSTRG.118201.69"; exon_number "6";
chr22	StringTie	exon	46663838	46663863	1000	+	.	gene_id "MSTRG.118201"; transcript_id "MSTRG.118201.69"; exon_number "7";
chr22	StringTie	exon	46664026	46664117	1000	+	.	gene_id "MSTRG.118201"; transcript_id "MSTRG.118201.69"; exon_number "8";
chr22	StringTie	exon	46665615	46665706	1000	+	.	gene_id "MSTRG.118201"; transcript_id "MSTRG.118201.69"; exon_number "9";
chr22	StringTie	exon	46666825	46666873	1000	+	.	gene_id "MSTRG.118201"; transcript_id "MSTRG.118201.69"; exon_number "10";
chr22	StringTie	exon	46668096	46668167	1000	+	.	gene_id "MSTRG.118201"; transcript_id "MSTRG.118201.69"; exon_number "11";
chr22	StringTie	exon	46668689	46668732	1000	+	.	gene_id "MSTRG.118201"; transcript_id "MSTRG.118201.69"; exon_number "12";
chr22	StringTie	exon	46668799	46668908	1000	+	.	gene_id "MSTRG.118201"; transcript_id "MSTRG.118201.69"; exon_number "13";
chr22	StringTie	exon	46672843	46672997	1000	+	.	gene_id "MSTRG.118201"; transcript_id "MSTRG.118201.69"; exon_number "14";
chr22	StringTie	exon	46673376	46673499	1000	+	.	gene_id "MSTRG.118201"; transcript_id "MSTRG.118201.69"; exon_number "15";
chr22	StringTie	exon	46673670	46673814	1000	+	.	gene_id "MSTRG.118201"; transcript_id "MSTRG.118201.69"; exon_number "16";
chr22	StringTie	exon	46674657	46674750	1000	+	.	gene_id "MSTRG.118201"; transcript_id "MSTRG.118201.69"; exon_number "17";
chr22	StringTie	exon	46675468	46675552	1000	+	.	gene_id "MSTRG.118201"; transcript_id "MSTRG.118201.69"; exon_number "18";
chr22	StringTie	exon	46676600	46676668	1000	+	.	gene_id "MSTRG.118201"; transcript_id "MSTRG.118201.69"; exon_number "19";
chr22	StringTie	exon	46677147	46682856	1000	+	.	gene_id "MSTRG.118201"; transcript_id "MSTRG.118201.69"; exon_number "20";
chr22	StringTie	transcript	46576012	46680198	1000	+	.	gene_id "MSTRG.118201"; transcript_id "MSTRG.118201.7";
chr22	StringTie	exon	46576012	46576078	1000	+	.	gene_id "MSTRG.118201"; transcript_id "MSTRG.118201.7"; exon_number "1";
chr22	StringTie	exon	46626751	46626961	1000	+	.	gene_id "MSTRG.118201"; transcript_id "MSTRG.118201.7"; exon_number "2";
chr22	StringTie	exon	46637840	46637960	1000	+	.	gene_id "MSTRG.118201"; transcript_id "MSTRG.118201.7"; exon_number "3";
chr22	StringTie	exon	46658187	46658307	1000	+	.	gene_id "MSTRG.118201"; transcript_id "MSTRG.118201.7"; exon_number "4";
chr22	StringTie	exon	46661381	46661442	1000	+	.	gene_id "MSTRG.118201"; transcript_id "MSTRG.118201.7"; exon_number "5";
chr22	StringTie	exon	46663040	46663172	1000	+	.	gene_id "MSTRG.118201"; transcript_id "MSTRG.118201.7"; exon_number "6";
chr22	StringTie	exon	46663838	46663863	1000	+	.	gene_id "MSTRG.118201"; transcript_id "MSTRG.118201.7"; exon_number "7";
chr22	StringTie	exon	46664026	46664117	1000	+	.	gene_id "MSTRG.118201"; transcript_id "MSTRG.118201.7"; exon_number "8";
chr22	StringTie	exon	46665615	46665706	1000	+	.	gene_id "MSTRG.118201"; transcript_id "MSTRG.118201.7"; exon_number "9";
chr22	StringTie	exon	46666825	46666873	1000	+	.	gene_id "MSTRG.118201"; transcript_id "MSTRG.118201.7"; exon_number "10";
chr22	StringTie	exon	46668096	46668167	1000	+	.	gene_id "MSTRG.118201"; transcript_id "MSTRG.118201.7"; exon_number "11";
chr22	StringTie	exon	46668689	46668732	1000	+	.	gene_id "MSTRG.118201"; transcript_id "MSTRG.118201.7"; exon_number "12";
chr22	StringTie	exon	46668799	46668908	1000	+	.	gene_id "MSTRG.118201"; transcript_id "MSTRG.118201.7"; exon_number "13";
chr22	StringTie	exon	46672843	46672997	1000	+	.	gene_id "MSTRG.118201"; transcript_id "MSTRG.118201.7"; exon_number "14";
chr22	StringTie	exon	46673670	46673814	1000	+	.	gene_id "MSTRG.118201"; transcript_id "MSTRG.118201.7"; exon_number "15";
chr22	StringTie	exon	46674657	46674750	1000	+	.	gene_id "MSTRG.118201"; transcript_id "MSTRG.118201.7"; exon_number "16";
chr22	StringTie	exon	46675468	46675552	1000	+	.	gene_id "MSTRG.118201"; transcript_id "MSTRG.118201.7"; exon_number "17";
chr22	StringTie	exon	46676600	46676668	1000	+	.	gene_id "MSTRG.118201"; transcript_id "MSTRG.118201.7"; exon_number "18";
chr22	StringTie	exon	46677576	46680198	1000	+	.	gene_id "MSTRG.118201"; transcript_id "MSTRG.118201.7"; exon_number "19";
chr22	StringTie	transcript	46619993	46680846	1000	+	.	gene_id "MSTRG.118201"; transcript_id "MSTRG.118201.70";
chr22	StringTie	exon	46619993	46620013	1000	+	.	gene_id "MSTRG.118201"; transcript_id "MSTRG.118201.70"; exon_number "1";
chr22	StringTie	exon	46626751	46626961	1000	+	.	gene_id "MSTRG.118201"; transcript_id "MSTRG.118201.70"; exon_number "2";
chr22	StringTie	exon	46637840	46637960	1000	+	.	gene_id "MSTRG.118201"; transcript_id "MSTRG.118201.70"; exon_number "3";
chr22	StringTie	exon	46658187	46658307	1000	+	.	gene_id "MSTRG.118201"; transcript_id "MSTRG.118201.70"; exon_number "4";
chr22	StringTie	exon	46661381	46661442	1000	+	.	gene_id "MSTRG.118201"; transcript_id "MSTRG.118201.70"; exon_number "5";
chr22	StringTie	exon	46663040	46663172	1000	+	.	gene_id "MSTRG.118201"; transcript_id "MSTRG.118201.70"; exon_number "6";
chr22	StringTie	exon	46663838	46663863	1000	+	.	gene_id "MSTRG.118201"; transcript_id "MSTRG.118201.70"; exon_number "7";
chr22	StringTie	exon	46664026	46664117	1000	+	.	gene_id "MSTRG.118201"; transcript_id "MSTRG.118201.70"; exon_number "8";
chr22	StringTie	exon	46665615	46665706	1000	+	.	gene_id "MSTRG.118201"; transcript_id "MSTRG.118201.70"; exon_number "9";
chr22	StringTie	exon	46666825	46666873	1000	+	.	gene_id "MSTRG.118201"; transcript_id "MSTRG.118201.70"; exon_number "10";
chr22	StringTie	exon	46668096	46668167	1000	+	.	gene_id "MSTRG.118201"; transcript_id "MSTRG.118201.70"; exon_number "11";
chr22	StringTie	exon	46668689	46668732	1000	+	.	gene_id "MSTRG.118201"; transcript_id "MSTRG.118201.70"; exon_number "12";
chr22	StringTie	exon	46668799	46668908	1000	+	.	gene_id "MSTRG.118201"; transcript_id "MSTRG.118201.70"; exon_number "13";
chr22	StringTie	exon	46672843	46672997	1000	+	.	gene_id "MSTRG.118201"; transcript_id "MSTRG.118201.70"; exon_number "14";
chr22	StringTie	exon	46673376	46673591	1000	+	.	gene_id "MSTRG.118201"; transcript_id "MSTRG.118201.70"; exon_number "15";
chr22	StringTie	exon	46673670	46673814	1000	+	.	gene_id "MSTRG.118201"; transcript_id "MSTRG.118201.70"; exon_number "16";
chr22	StringTie	exon	46674657	46674750	1000	+	.	gene_id "MSTRG.118201"; transcript_id "MSTRG.118201.70"; exon_number "17";
chr22	StringTie	exon	46675468	46675552	1000	+	.	gene_id "MSTRG.118201"; transcript_id "MSTRG.118201.70"; exon_number "18";
chr22	StringTie	exon	46676600	46676668	1000	+	.	gene_id "MSTRG.118201"; transcript_id "MSTRG.118201.70"; exon_number "19";
chr22	StringTie	exon	46677147	46680846	1000	+	.	gene_id "MSTRG.118201"; transcript_id "MSTRG.118201.70"; exon_number "20";
chr22	StringTie	transcript	46620008	46679809	1000	+	.	gene_id "MSTRG.118201"; transcript_id "MSTRG.118201.71";
chr22	StringTie	exon	46620008	46620565	1000	+	.	gene_id "MSTRG.118201"; transcript_id "MSTRG.118201.71"; exon_number "1";
chr22	StringTie	exon	46626751	46626961	1000	+	.	gene_id "MSTRG.118201"; transcript_id "MSTRG.118201.71"; exon_number "2";
chr22	StringTie	exon	46637840	46637960	1000	+	.	gene_id "MSTRG.118201"; transcript_id "MSTRG.118201.71"; exon_number "3";
chr22	StringTie	exon	46658187	46658307	1000	+	.	gene_id "MSTRG.118201"; transcript_id "MSTRG.118201.71"; exon_number "4";
chr22	StringTie	exon	46661381	46661442	1000	+	.	gene_id "MSTRG.118201"; transcript_id "MSTRG.118201.71"; exon_number "5";
chr22	StringTie	exon	46663040	46663172	1000	+	.	gene_id "MSTRG.118201"; transcript_id "MSTRG.118201.71"; exon_number "6";
chr22	StringTie	exon	46663838	46663863	1000	+	.	gene_id "MSTRG.118201"; transcript_id "MSTRG.118201.71"; exon_number "7";
chr22	StringTie	exon	46664026	46664117	1000	+	.	gene_id "MSTRG.118201"; transcript_id "MSTRG.118201.71"; exon_number "8";
chr22	StringTie	exon	46665615	46665705	1000	+	.	gene_id "MSTRG.118201"; transcript_id "MSTRG.118201.71"; exon_number "9";
chr22	StringTie	exon	46666827	46666873	1000	+	.	gene_id "MSTRG.118201"; transcript_id "MSTRG.118201.71"; exon_number "10";
chr22	StringTie	exon	46668096	46668167	1000	+	.	gene_id "MSTRG.118201"; transcript_id "MSTRG.118201.71"; exon_number "11";
chr22	StringTie	exon	46668689	46668732	1000	+	.	gene_id "MSTRG.118201"; transcript_id "MSTRG.118201.71"; exon_number "12";
chr22	StringTie	exon	46668799	46668908	1000	+	.	gene_id "MSTRG.118201"; transcript_id "MSTRG.118201.71"; exon_number "13";
chr22	StringTie	exon	46672843	46672997	1000	+	.	gene_id "MSTRG.118201"; transcript_id "MSTRG.118201.71"; exon_number "14";
chr22	StringTie	exon	46673670	46673814	1000	+	.	gene_id "MSTRG.118201"; transcript_id "MSTRG.118201.71"; exon_number "15";
chr22	StringTie	exon	46674657	46674750	1000	+	.	gene_id "MSTRG.118201"; transcript_id "MSTRG.118201.71"; exon_number "16";
chr22	StringTie	exon	46675468	46675552	1000	+	.	gene_id "MSTRG.118201"; transcript_id "MSTRG.118201.71"; exon_number "17";
chr22	StringTie	exon	46676600	46676668	1000	+	.	gene_id "MSTRG.118201"; transcript_id "MSTRG.118201.71"; exon_number "18";
chr22	StringTie	exon	46677147	46679809	1000	+	.	gene_id "MSTRG.118201"; transcript_id "MSTRG.118201.71"; exon_number "19";
chr22	StringTie	transcript	46620061	46679814	1000	+	.	gene_id "MSTRG.118201"; transcript_id "MSTRG.118201.72";
chr22	StringTie	exon	46620061	46620091	1000	+	.	gene_id "MSTRG.118201"; transcript_id "MSTRG.118201.72"; exon_number "1";
chr22	StringTie	exon	46626751	46626961	1000	+	.	gene_id "MSTRG.118201"; transcript_id "MSTRG.118201.72"; exon_number "2";
chr22	StringTie	exon	46637840	46637960	1000	+	.	gene_id "MSTRG.118201"; transcript_id "MSTRG.118201.72"; exon_number "3";
chr22	StringTie	exon	46658187	46658307	1000	+	.	gene_id "MSTRG.118201"; transcript_id "MSTRG.118201.72"; exon_number "4";
chr22	StringTie	exon	46661381	46661442	1000	+	.	gene_id "MSTRG.118201"; transcript_id "MSTRG.118201.72"; exon_number "5";
chr22	StringTie	exon	46663040	46663172	1000	+	.	gene_id "MSTRG.118201"; transcript_id "MSTRG.118201.72"; exon_number "6";
chr22	StringTie	exon	46663838	46663863	1000	+	.	gene_id "MSTRG.118201"; transcript_id "MSTRG.118201.72"; exon_number "7";
chr22	StringTie	exon	46664026	46664117	1000	+	.	gene_id "MSTRG.118201"; transcript_id "MSTRG.118201.72"; exon_number "8";
chr22	StringTie	exon	46665615	46665706	1000	+	.	gene_id "MSTRG.118201"; transcript_id "MSTRG.118201.72"; exon_number "9";
chr22	StringTie	exon	46666825	46666873	1000	+	.	gene_id "MSTRG.118201"; transcript_id "MSTRG.118201.72"; exon_number "10";
chr22	StringTie	exon	46668096	46668167	1000	+	.	gene_id "MSTRG.118201"; transcript_id "MSTRG.118201.72"; exon_number "11";
chr22	StringTie	exon	46668689	46668732	1000	+	.	gene_id "MSTRG.118201"; transcript_id "MSTRG.118201.72"; exon_number "12";
chr22	StringTie	exon	46668799	46668908	1000	+	.	gene_id "MSTRG.118201"; transcript_id "MSTRG.118201.72"; exon_number "13";
chr22	StringTie	exon	46672843	46672997	1000	+	.	gene_id "MSTRG.118201"; transcript_id "MSTRG.118201.72"; exon_number "14";
chr22	StringTie	exon	46673670	46673814	1000	+	.	gene_id "MSTRG.118201"; transcript_id "MSTRG.118201.72"; exon_number "15";
chr22	StringTie	exon	46674657	46674750	1000	+	.	gene_id "MSTRG.118201"; transcript_id "MSTRG.118201.72"; exon_number "16";
chr22	StringTie	exon	46675468	46675552	1000	+	.	gene_id "MSTRG.118201"; transcript_id "MSTRG.118201.72"; exon_number "17";
chr22	StringTie	exon	46676600	46676668	1000	+	.	gene_id "MSTRG.118201"; transcript_id "MSTRG.118201.72"; exon_number "18";
chr22	StringTie	exon	46677576	46679814	1000	+	.	gene_id "MSTRG.118201"; transcript_id "MSTRG.118201.72"; exon_number "19";
chr22	StringTie	transcript	46620100	46671167	1000	+	.	gene_id "MSTRG.118201"; transcript_id "MSTRG.118201.73";
chr22	StringTie	exon	46620100	46620360	1000	+	.	gene_id "MSTRG.118201"; transcript_id "MSTRG.118201.73"; exon_number "1";
chr22	StringTie	exon	46626751	46626961	1000	+	.	gene_id "MSTRG.118201"; transcript_id "MSTRG.118201.73"; exon_number "2";
chr22	StringTie	exon	46637840	46637960	1000	+	.	gene_id "MSTRG.118201"; transcript_id "MSTRG.118201.73"; exon_number "3";
chr22	StringTie	exon	46658187	46658307	1000	+	.	gene_id "MSTRG.118201"; transcript_id "MSTRG.118201.73"; exon_number "4";
chr22	StringTie	exon	46661381	46661442	1000	+	.	gene_id "MSTRG.118201"; transcript_id "MSTRG.118201.73"; exon_number "5";
chr22	StringTie	exon	46663040	46663172	1000	+	.	gene_id "MSTRG.118201"; transcript_id "MSTRG.118201.73"; exon_number "6";
chr22	StringTie	exon	46663838	46663863	1000	+	.	gene_id "MSTRG.118201"; transcript_id "MSTRG.118201.73"; exon_number "7";
chr22	StringTie	exon	46664026	46664117	1000	+	.	gene_id "MSTRG.118201"; transcript_id "MSTRG.118201.73"; exon_number "8";
chr22	StringTie	exon	46665615	46665706	1000	+	.	gene_id "MSTRG.118201"; transcript_id "MSTRG.118201.73"; exon_number "9";
chr22	StringTie	exon	46666825	46666873	1000	+	.	gene_id "MSTRG.118201"; transcript_id "MSTRG.118201.73"; exon_number "10";
chr22	StringTie	exon	46668096	46668167	1000	+	.	gene_id "MSTRG.118201"; transcript_id "MSTRG.118201.73"; exon_number "11";
chr22	StringTie	exon	46668689	46668732	1000	+	.	gene_id "MSTRG.118201"; transcript_id "MSTRG.118201.73"; exon_number "12";
chr22	StringTie	exon	46668799	46668908	1000	+	.	gene_id "MSTRG.118201"; transcript_id "MSTRG.118201.73"; exon_number "13";
chr22	StringTie	exon	46671050	46671167	1000	+	.	gene_id "MSTRG.118201"; transcript_id "MSTRG.118201.73"; exon_number "14";
chr22	StringTie	transcript	46620120	46682916	1000	+	.	gene_id "MSTRG.118201"; transcript_id "MSTRG.118201.74";
chr22	StringTie	exon	46620120	46620565	1000	+	.	gene_id "MSTRG.118201"; transcript_id "MSTRG.118201.74"; exon_number "1";
chr22	StringTie	exon	46626751	46626961	1000	+	.	gene_id "MSTRG.118201"; transcript_id "MSTRG.118201.74"; exon_number "2";
chr22	StringTie	exon	46637840	46637960	1000	+	.	gene_id "MSTRG.118201"; transcript_id "MSTRG.118201.74"; exon_number "3";
chr22	StringTie	exon	46658187	46658307	1000	+	.	gene_id "MSTRG.118201"; transcript_id "MSTRG.118201.74"; exon_number "4";
chr22	StringTie	exon	46661381	46661442	1000	+	.	gene_id "MSTRG.118201"; transcript_id "MSTRG.118201.74"; exon_number "5";
chr22	StringTie	exon	46663040	46663172	1000	+	.	gene_id "MSTRG.118201"; transcript_id "MSTRG.118201.74"; exon_number "6";
chr22	StringTie	exon	46663838	46663863	1000	+	.	gene_id "MSTRG.118201"; transcript_id "MSTRG.118201.74"; exon_number "7";
chr22	StringTie	exon	46664026	46664117	1000	+	.	gene_id "MSTRG.118201"; transcript_id "MSTRG.118201.74"; exon_number "8";
chr22	StringTie	exon	46665615	46665796	1000	+	.	gene_id "MSTRG.118201"; transcript_id "MSTRG.118201.74"; exon_number "9";
chr22	StringTie	exon	46666825	46666873	1000	+	.	gene_id "MSTRG.118201"; transcript_id "MSTRG.118201.74"; exon_number "10";
chr22	StringTie	exon	46668096	46668167	1000	+	.	gene_id "MSTRG.118201"; transcript_id "MSTRG.118201.74"; exon_number "11";
chr22	StringTie	exon	46668689	46668732	1000	+	.	gene_id "MSTRG.118201"; transcript_id "MSTRG.118201.74"; exon_number "12";
chr22	StringTie	exon	46668799	46668908	1000	+	.	gene_id "MSTRG.118201"; transcript_id "MSTRG.118201.74"; exon_number "13";
chr22	StringTie	exon	46672843	46672997	1000	+	.	gene_id "MSTRG.118201"; transcript_id "MSTRG.118201.74"; exon_number "14";
chr22	StringTie	exon	46673670	46673814	1000	+	.	gene_id "MSTRG.118201"; transcript_id "MSTRG.118201.74"; exon_number "15";
chr22	StringTie	exon	46674657	46674750	1000	+	.	gene_id "MSTRG.118201"; transcript_id "MSTRG.118201.74"; exon_number "16";
chr22	StringTie	exon	46675468	46675552	1000	+	.	gene_id "MSTRG.118201"; transcript_id "MSTRG.118201.74"; exon_number "17";
chr22	StringTie	exon	46676600	46676668	1000	+	.	gene_id "MSTRG.118201"; transcript_id "MSTRG.118201.74"; exon_number "18";
chr22	StringTie	exon	46677147	46682916	1000	+	.	gene_id "MSTRG.118201"; transcript_id "MSTRG.118201.74"; exon_number "19";
chr22	StringTie	transcript	46620140	46912894	1000	+	.	gene_id "MSTRG.118201"; transcript_id "MSTRG.118201.75";
chr22	StringTie	exon	46620140	46620360	1000	+	.	gene_id "MSTRG.118201"; transcript_id "MSTRG.118201.75"; exon_number "1";
chr22	StringTie	exon	46626751	46626961	1000	+	.	gene_id "MSTRG.118201"; transcript_id "MSTRG.118201.75"; exon_number "2";
chr22	StringTie	exon	46637840	46637960	1000	+	.	gene_id "MSTRG.118201"; transcript_id "MSTRG.118201.75"; exon_number "3";
chr22	StringTie	exon	46658187	46658307	1000	+	.	gene_id "MSTRG.118201"; transcript_id "MSTRG.118201.75"; exon_number "4";
chr22	StringTie	exon	46661381	46661442	1000	+	.	gene_id "MSTRG.118201"; transcript_id "MSTRG.118201.75"; exon_number "5";
chr22	StringTie	exon	46663040	46663172	1000	+	.	gene_id "MSTRG.118201"; transcript_id "MSTRG.118201.75"; exon_number "6";
chr22	StringTie	exon	46663838	46663863	1000	+	.	gene_id "MSTRG.118201"; transcript_id "MSTRG.118201.75"; exon_number "7";
chr22	StringTie	exon	46878653	46878723	1000	+	.	gene_id "MSTRG.118201"; transcript_id "MSTRG.118201.75"; exon_number "8";
chr22	StringTie	exon	46891266	46891394	1000	+	.	gene_id "MSTRG.118201"; transcript_id "MSTRG.118201.75"; exon_number "9";
chr22	StringTie	exon	46894784	46894846	1000	+	.	gene_id "MSTRG.118201"; transcript_id "MSTRG.118201.75"; exon_number "10";
chr22	StringTie	exon	46912074	46912188	1000	+	.	gene_id "MSTRG.118201"; transcript_id "MSTRG.118201.75"; exon_number "11";
chr22	StringTie	exon	46912578	46912894	1000	+	.	gene_id "MSTRG.118201"; transcript_id "MSTRG.118201.75"; exon_number "12";
chr22	StringTie	transcript	46620143	46682970	1000	+	.	gene_id "MSTRG.118201"; transcript_id "MSTRG.118201.76";
chr22	StringTie	exon	46620143	46620360	1000	+	.	gene_id "MSTRG.118201"; transcript_id "MSTRG.118201.76"; exon_number "1";
chr22	StringTie	exon	46626751	46626961	1000	+	.	gene_id "MSTRG.118201"; transcript_id "MSTRG.118201.76"; exon_number "2";
chr22	StringTie	exon	46637840	46637960	1000	+	.	gene_id "MSTRG.118201"; transcript_id "MSTRG.118201.76"; exon_number "3";
chr22	StringTie	exon	46647596	46650013	1000	+	.	gene_id "MSTRG.118201"; transcript_id "MSTRG.118201.76"; exon_number "4";
chr22	StringTie	exon	46658187	46658307	1000	+	.	gene_id "MSTRG.118201"; transcript_id "MSTRG.118201.76"; exon_number "5";
chr22	StringTie	exon	46661381	46661442	1000	+	.	gene_id "MSTRG.118201"; transcript_id "MSTRG.118201.76"; exon_number "6";
chr22	StringTie	exon	46663040	46663172	1000	+	.	gene_id "MSTRG.118201"; transcript_id "MSTRG.118201.76"; exon_number "7";
chr22	StringTie	exon	46663838	46663863	1000	+	.	gene_id "MSTRG.118201"; transcript_id "MSTRG.118201.76"; exon_number "8";
chr22	StringTie	exon	46664026	46664117	1000	+	.	gene_id "MSTRG.118201"; transcript_id "MSTRG.118201.76"; exon_number "9";
chr22	StringTie	exon	46665615	46665706	1000	+	.	gene_id "MSTRG.118201"; transcript_id "MSTRG.118201.76"; exon_number "10";
chr22	StringTie	exon	46666825	46666873	1000	+	.	gene_id "MSTRG.118201"; transcript_id "MSTRG.118201.76"; exon_number "11";
chr22	StringTie	exon	46668096	46668167	1000	+	.	gene_id "MSTRG.118201"; transcript_id "MSTRG.118201.76"; exon_number "12";
chr22	StringTie	exon	46668689	46668732	1000	+	.	gene_id "MSTRG.118201"; transcript_id "MSTRG.118201.76"; exon_number "13";
chr22	StringTie	exon	46668799	46668908	1000	+	.	gene_id "MSTRG.118201"; transcript_id "MSTRG.118201.76"; exon_number "14";
chr22	StringTie	exon	46672843	46672997	1000	+	.	gene_id "MSTRG.118201"; transcript_id "MSTRG.118201.76"; exon_number "15";
chr22	StringTie	exon	46673670	46673814	1000	+	.	gene_id "MSTRG.118201"; transcript_id "MSTRG.118201.76"; exon_number "16";
chr22	StringTie	exon	46674657	46674750	1000	+	.	gene_id "MSTRG.118201"; transcript_id "MSTRG.118201.76"; exon_number "17";
chr22	StringTie	exon	46675468	46675552	1000	+	.	gene_id "MSTRG.118201"; transcript_id "MSTRG.118201.76"; exon_number "18";
chr22	StringTie	exon	46676600	46676668	1000	+	.	gene_id "MSTRG.118201"; transcript_id "MSTRG.118201.76"; exon_number "19";
chr22	StringTie	exon	46677147	46682970	1000	+	.	gene_id "MSTRG.118201"; transcript_id "MSTRG.118201.76"; exon_number "20";
chr22	StringTie	transcript	46620189	46679920	1000	+	.	gene_id "MSTRG.118201"; transcript_id "MSTRG.118201.77";
chr22	StringTie	exon	46620189	46620360	1000	+	.	gene_id "MSTRG.118201"; transcript_id "MSTRG.118201.77"; exon_number "1";
chr22	StringTie	exon	46626751	46626961	1000	+	.	gene_id "MSTRG.118201"; transcript_id "MSTRG.118201.77"; exon_number "2";
chr22	StringTie	exon	46637840	46637960	1000	+	.	gene_id "MSTRG.118201"; transcript_id "MSTRG.118201.77"; exon_number "3";
chr22	StringTie	exon	46658187	46658307	1000	+	.	gene_id "MSTRG.118201"; transcript_id "MSTRG.118201.77"; exon_number "4";
chr22	StringTie	exon	46661381	46661442	1000	+	.	gene_id "MSTRG.118201"; transcript_id "MSTRG.118201.77"; exon_number "5";
chr22	StringTie	exon	46663040	46663172	1000	+	.	gene_id "MSTRG.118201"; transcript_id "MSTRG.118201.77"; exon_number "6";
chr22	StringTie	exon	46663838	46663863	1000	+	.	gene_id "MSTRG.118201"; transcript_id "MSTRG.118201.77"; exon_number "7";
chr22	StringTie	exon	46664026	46664117	1000	+	.	gene_id "MSTRG.118201"; transcript_id "MSTRG.118201.77"; exon_number "8";
chr22	StringTie	exon	46665615	46665706	1000	+	.	gene_id "MSTRG.118201"; transcript_id "MSTRG.118201.77"; exon_number "9";
chr22	StringTie	exon	46666825	46666873	1000	+	.	gene_id "MSTRG.118201"; transcript_id "MSTRG.118201.77"; exon_number "10";
chr22	StringTie	exon	46668096	46668167	1000	+	.	gene_id "MSTRG.118201"; transcript_id "MSTRG.118201.77"; exon_number "11";
chr22	StringTie	exon	46668689	46668732	1000	+	.	gene_id "MSTRG.118201"; transcript_id "MSTRG.118201.77"; exon_number "12";
chr22	StringTie	exon	46668799	46668908	1000	+	.	gene_id "MSTRG.118201"; transcript_id "MSTRG.118201.77"; exon_number "13";
chr22	StringTie	exon	46672843	46672997	1000	+	.	gene_id "MSTRG.118201"; transcript_id "MSTRG.118201.77"; exon_number "14";
chr22	StringTie	exon	46673676	46673814	1000	+	.	gene_id "MSTRG.118201"; transcript_id "MSTRG.118201.77"; exon_number "15";
chr22	StringTie	exon	46674657	46674750	1000	+	.	gene_id "MSTRG.118201"; transcript_id "MSTRG.118201.77"; exon_number "16";
chr22	StringTie	exon	46675468	46675552	1000	+	.	gene_id "MSTRG.118201"; transcript_id "MSTRG.118201.77"; exon_number "17";
chr22	StringTie	exon	46676600	46676668	1000	+	.	gene_id "MSTRG.118201"; transcript_id "MSTRG.118201.77"; exon_number "18";
chr22	StringTie	exon	46677147	46679920	1000	+	.	gene_id "MSTRG.118201"; transcript_id "MSTRG.118201.77"; exon_number "19";
chr22	StringTie	transcript	46620190	46642564	1000	+	.	gene_id "MSTRG.118201"; transcript_id "MSTRG.118201.78";
chr22	StringTie	exon	46620190	46620360	1000	+	.	gene_id "MSTRG.118201"; transcript_id "MSTRG.118201.78"; exon_number "1";
chr22	StringTie	exon	46626751	46626961	1000	+	.	gene_id "MSTRG.118201"; transcript_id "MSTRG.118201.78"; exon_number "2";
chr22	StringTie	exon	46637840	46637960	1000	+	.	gene_id "MSTRG.118201"; transcript_id "MSTRG.118201.78"; exon_number "3";
chr22	StringTie	exon	46642123	46642564	1000	+	.	gene_id "MSTRG.118201"; transcript_id "MSTRG.118201.78"; exon_number "4";
chr22	StringTie	transcript	46620197	46679731	1000	+	.	gene_id "MSTRG.118201"; transcript_id "MSTRG.118201.79";
chr22	StringTie	exon	46620197	46620360	1000	+	.	gene_id "MSTRG.118201"; transcript_id "MSTRG.118201.79"; exon_number "1";
chr22	StringTie	exon	46626751	46626961	1000	+	.	gene_id "MSTRG.118201"; transcript_id "MSTRG.118201.79"; exon_number "2";
chr22	StringTie	exon	46637840	46637960	1000	+	.	gene_id "MSTRG.118201"; transcript_id "MSTRG.118201.79"; exon_number "3";
chr22	StringTie	exon	46658189	46658307	1000	+	.	gene_id "MSTRG.118201"; transcript_id "MSTRG.118201.79"; exon_number "4";
chr22	StringTie	exon	46661381	46661442	1000	+	.	gene_id "MSTRG.118201"; transcript_id "MSTRG.118201.79"; exon_number "5";
chr22	StringTie	exon	46663040	46663172	1000	+	.	gene_id "MSTRG.118201"; transcript_id "MSTRG.118201.79"; exon_number "6";
chr22	StringTie	exon	46663838	46663863	1000	+	.	gene_id "MSTRG.118201"; transcript_id "MSTRG.118201.79"; exon_number "7";
chr22	StringTie	exon	46664026	46664117	1000	+	.	gene_id "MSTRG.118201"; transcript_id "MSTRG.118201.79"; exon_number "8";
chr22	StringTie	exon	46665615	46665706	1000	+	.	gene_id "MSTRG.118201"; transcript_id "MSTRG.118201.79"; exon_number "9";
chr22	StringTie	exon	46666825	46666873	1000	+	.	gene_id "MSTRG.118201"; transcript_id "MSTRG.118201.79"; exon_number "10";
chr22	StringTie	exon	46668096	46668167	1000	+	.	gene_id "MSTRG.118201"; transcript_id "MSTRG.118201.79"; exon_number "11";
chr22	StringTie	exon	46668689	46668732	1000	+	.	gene_id "MSTRG.118201"; transcript_id "MSTRG.118201.79"; exon_number "12";
chr22	StringTie	exon	46668799	46668908	1000	+	.	gene_id "MSTRG.118201"; transcript_id "MSTRG.118201.79"; exon_number "13";
chr22	StringTie	exon	46672843	46672997	1000	+	.	gene_id "MSTRG.118201"; transcript_id "MSTRG.118201.79"; exon_number "14";
chr22	StringTie	exon	46673676	46673814	1000	+	.	gene_id "MSTRG.118201"; transcript_id "MSTRG.118201.79"; exon_number "15";
chr22	StringTie	exon	46674657	46674750	1000	+	.	gene_id "MSTRG.118201"; transcript_id "MSTRG.118201.79"; exon_number "16";
chr22	StringTie	exon	46675468	46675552	1000	+	.	gene_id "MSTRG.118201"; transcript_id "MSTRG.118201.79"; exon_number "17";
chr22	StringTie	exon	46676600	46676668	1000	+	.	gene_id "MSTRG.118201"; transcript_id "MSTRG.118201.79"; exon_number "18";
chr22	StringTie	exon	46677147	46679731	1000	+	.	gene_id "MSTRG.118201"; transcript_id "MSTRG.118201.79"; exon_number "19";
chr22	StringTie	transcript	46620210	46680666	1000	+	.	gene_id "MSTRG.118201"; transcript_id "MSTRG.118201.80";
chr22	StringTie	exon	46620210	46620565	1000	+	.	gene_id "MSTRG.118201"; transcript_id "MSTRG.118201.80"; exon_number "1";
chr22	StringTie	exon	46626751	46626961	1000	+	.	gene_id "MSTRG.118201"; transcript_id "MSTRG.118201.80"; exon_number "2";
chr22	StringTie	exon	46637840	46637960	1000	+	.	gene_id "MSTRG.118201"; transcript_id "MSTRG.118201.80"; exon_number "3";
chr22	StringTie	exon	46658187	46658307	1000	+	.	gene_id "MSTRG.118201"; transcript_id "MSTRG.118201.80"; exon_number "4";
chr22	StringTie	exon	46661381	46661442	1000	+	.	gene_id "MSTRG.118201"; transcript_id "MSTRG.118201.80"; exon_number "5";
chr22	StringTie	exon	46663040	46663172	1000	+	.	gene_id "MSTRG.118201"; transcript_id "MSTRG.118201.80"; exon_number "6";
chr22	StringTie	exon	46663838	46663863	1000	+	.	gene_id "MSTRG.118201"; transcript_id "MSTRG.118201.80"; exon_number "7";
chr22	StringTie	exon	46664026	46664117	1000	+	.	gene_id "MSTRG.118201"; transcript_id "MSTRG.118201.80"; exon_number "8";
chr22	StringTie	exon	46665615	46665706	1000	+	.	gene_id "MSTRG.118201"; transcript_id "MSTRG.118201.80"; exon_number "9";
chr22	StringTie	exon	46666825	46666873	1000	+	.	gene_id "MSTRG.118201"; transcript_id "MSTRG.118201.80"; exon_number "10";
chr22	StringTie	exon	46668096	46668167	1000	+	.	gene_id "MSTRG.118201"; transcript_id "MSTRG.118201.80"; exon_number "11";
chr22	StringTie	exon	46668689	46668732	1000	+	.	gene_id "MSTRG.118201"; transcript_id "MSTRG.118201.80"; exon_number "12";
chr22	StringTie	exon	46668799	46668908	1000	+	.	gene_id "MSTRG.118201"; transcript_id "MSTRG.118201.80"; exon_number "13";
chr22	StringTie	exon	46672843	46672997	1000	+	.	gene_id "MSTRG.118201"; transcript_id "MSTRG.118201.80"; exon_number "14";
chr22	StringTie	exon	46673670	46673814	1000	+	.	gene_id "MSTRG.118201"; transcript_id "MSTRG.118201.80"; exon_number "15";
chr22	StringTie	exon	46674657	46674750	1000	+	.	gene_id "MSTRG.118201"; transcript_id "MSTRG.118201.80"; exon_number "16";
chr22	StringTie	exon	46675468	46675552	1000	+	.	gene_id "MSTRG.118201"; transcript_id "MSTRG.118201.80"; exon_number "17";
chr22	StringTie	exon	46676600	46676668	1000	+	.	gene_id "MSTRG.118201"; transcript_id "MSTRG.118201.80"; exon_number "18";
chr22	StringTie	exon	46677147	46680008	1000	+	.	gene_id "MSTRG.118201"; transcript_id "MSTRG.118201.80"; exon_number "19";
chr22	StringTie	exon	46680051	46680666	1000	+	.	gene_id "MSTRG.118201"; transcript_id "MSTRG.118201.80"; exon_number "20";
chr22	StringTie	transcript	46620215	46682770	1000	+	.	gene_id "MSTRG.118201"; transcript_id "MSTRG.118201.81";
chr22	StringTie	exon	46620215	46620360	1000	+	.	gene_id "MSTRG.118201"; transcript_id "MSTRG.118201.81"; exon_number "1";
chr22	StringTie	exon	46626751	46626961	1000	+	.	gene_id "MSTRG.118201"; transcript_id "MSTRG.118201.81"; exon_number "2";
chr22	StringTie	exon	46637840	46637960	1000	+	.	gene_id "MSTRG.118201"; transcript_id "MSTRG.118201.81"; exon_number "3";
chr22	StringTie	exon	46658187	46658307	1000	+	.	gene_id "MSTRG.118201"; transcript_id "MSTRG.118201.81"; exon_number "4";
chr22	StringTie	exon	46661381	46661442	1000	+	.	gene_id "MSTRG.118201"; transcript_id "MSTRG.118201.81"; exon_number "5";
chr22	StringTie	exon	46663040	46663172	1000	+	.	gene_id "MSTRG.118201"; transcript_id "MSTRG.118201.81"; exon_number "6";
chr22	StringTie	exon	46663838	46663863	1000	+	.	gene_id "MSTRG.118201"; transcript_id "MSTRG.118201.81"; exon_number "7";
chr22	StringTie	exon	46664026	46664117	1000	+	.	gene_id "MSTRG.118201"; transcript_id "MSTRG.118201.81"; exon_number "8";
chr22	StringTie	exon	46665615	46665706	1000	+	.	gene_id "MSTRG.118201"; transcript_id "MSTRG.118201.81"; exon_number "9";
chr22	StringTie	exon	46666825	46666873	1000	+	.	gene_id "MSTRG.118201"; transcript_id "MSTRG.118201.81"; exon_number "10";
chr22	StringTie	exon	46668096	46668167	1000	+	.	gene_id "MSTRG.118201"; transcript_id "MSTRG.118201.81"; exon_number "11";
chr22	StringTie	exon	46668689	46668732	1000	+	.	gene_id "MSTRG.118201"; transcript_id "MSTRG.118201.81"; exon_number "12";
chr22	StringTie	exon	46668799	46668908	1000	+	.	gene_id "MSTRG.118201"; transcript_id "MSTRG.118201.81"; exon_number "13";
chr22	StringTie	exon	46672843	46672997	1000	+	.	gene_id "MSTRG.118201"; transcript_id "MSTRG.118201.81"; exon_number "14";
chr22	StringTie	exon	46673376	46673499	1000	+	.	gene_id "MSTRG.118201"; transcript_id "MSTRG.118201.81"; exon_number "15";
chr22	StringTie	exon	46673670	46673814	1000	+	.	gene_id "MSTRG.118201"; transcript_id "MSTRG.118201.81"; exon_number "16";
chr22	StringTie	exon	46674657	46674750	1000	+	.	gene_id "MSTRG.118201"; transcript_id "MSTRG.118201.81"; exon_number "17";
chr22	StringTie	exon	46675468	46675552	1000	+	.	gene_id "MSTRG.118201"; transcript_id "MSTRG.118201.81"; exon_number "18";
chr22	StringTie	exon	46676600	46676668	1000	+	.	gene_id "MSTRG.118201"; transcript_id "MSTRG.118201.81"; exon_number "19";
chr22	StringTie	exon	46677147	46682770	1000	+	.	gene_id "MSTRG.118201"; transcript_id "MSTRG.118201.81"; exon_number "20";
chr22	StringTie	transcript	46620224	46679714	1000	+	.	gene_id "MSTRG.118201"; transcript_id "MSTRG.118201.82";
chr22	StringTie	exon	46620224	46620360	1000	+	.	gene_id "MSTRG.118201"; transcript_id "MSTRG.118201.82"; exon_number "1";
chr22	StringTie	exon	46626751	46626961	1000	+	.	gene_id "MSTRG.118201"; transcript_id "MSTRG.118201.82"; exon_number "2";
chr22	StringTie	exon	46637840	46637960	1000	+	.	gene_id "MSTRG.118201"; transcript_id "MSTRG.118201.82"; exon_number "3";
chr22	StringTie	exon	46658189	46658307	1000	+	.	gene_id "MSTRG.118201"; transcript_id "MSTRG.118201.82"; exon_number "4";
chr22	StringTie	exon	46661381	46661442	1000	+	.	gene_id "MSTRG.118201"; transcript_id "MSTRG.118201.82"; exon_number "5";
chr22	StringTie	exon	46663040	46663172	1000	+	.	gene_id "MSTRG.118201"; transcript_id "MSTRG.118201.82"; exon_number "6";
chr22	StringTie	exon	46663838	46663863	1000	+	.	gene_id "MSTRG.118201"; transcript_id "MSTRG.118201.82"; exon_number "7";
chr22	StringTie	exon	46664026	46664117	1000	+	.	gene_id "MSTRG.118201"; transcript_id "MSTRG.118201.82"; exon_number "8";
chr22	StringTie	exon	46665615	46665706	1000	+	.	gene_id "MSTRG.118201"; transcript_id "MSTRG.118201.82"; exon_number "9";
chr22	StringTie	exon	46666825	46666873	1000	+	.	gene_id "MSTRG.118201"; transcript_id "MSTRG.118201.82"; exon_number "10";
chr22	StringTie	exon	46668096	46668167	1000	+	.	gene_id "MSTRG.118201"; transcript_id "MSTRG.118201.82"; exon_number "11";
chr22	StringTie	exon	46668689	46668732	1000	+	.	gene_id "MSTRG.118201"; transcript_id "MSTRG.118201.82"; exon_number "12";
chr22	StringTie	exon	46668799	46668908	1000	+	.	gene_id "MSTRG.118201"; transcript_id "MSTRG.118201.82"; exon_number "13";
chr22	StringTie	exon	46672843	46672997	1000	+	.	gene_id "MSTRG.118201"; transcript_id "MSTRG.118201.82"; exon_number "14";
chr22	StringTie	exon	46673670	46673814	1000	+	.	gene_id "MSTRG.118201"; transcript_id "MSTRG.118201.82"; exon_number "15";
chr22	StringTie	exon	46674657	46674750	1000	+	.	gene_id "MSTRG.118201"; transcript_id "MSTRG.118201.82"; exon_number "16";
chr22	StringTie	exon	46675468	46675552	1000	+	.	gene_id "MSTRG.118201"; transcript_id "MSTRG.118201.82"; exon_number "17";
chr22	StringTie	exon	46676600	46676668	1000	+	.	gene_id "MSTRG.118201"; transcript_id "MSTRG.118201.82"; exon_number "18";
chr22	StringTie	exon	46677147	46679714	1000	+	.	gene_id "MSTRG.118201"; transcript_id "MSTRG.118201.82"; exon_number "19";
chr22	StringTie	transcript	46620225	46679913	1000	+	.	gene_id "MSTRG.118201"; transcript_id "MSTRG.118201.83";
chr22	StringTie	exon	46620225	46620360	1000	+	.	gene_id "MSTRG.118201"; transcript_id "MSTRG.118201.83"; exon_number "1";
chr22	StringTie	exon	46626751	46626961	1000	+	.	gene_id "MSTRG.118201"; transcript_id "MSTRG.118201.83"; exon_number "2";
chr22	StringTie	exon	46637840	46637960	1000	+	.	gene_id "MSTRG.118201"; transcript_id "MSTRG.118201.83"; exon_number "3";
chr22	StringTie	exon	46658187	46658307	1000	+	.	gene_id "MSTRG.118201"; transcript_id "MSTRG.118201.83"; exon_number "4";
chr22	StringTie	exon	46661381	46661438	1000	+	.	gene_id "MSTRG.118201"; transcript_id "MSTRG.118201.83"; exon_number "5";
chr22	StringTie	exon	46663040	46663172	1000	+	.	gene_id "MSTRG.118201"; transcript_id "MSTRG.118201.83"; exon_number "6";
chr22	StringTie	exon	46663838	46663863	1000	+	.	gene_id "MSTRG.118201"; transcript_id "MSTRG.118201.83"; exon_number "7";
chr22	StringTie	exon	46664026	46664117	1000	+	.	gene_id "MSTRG.118201"; transcript_id "MSTRG.118201.83"; exon_number "8";
chr22	StringTie	exon	46665615	46665706	1000	+	.	gene_id "MSTRG.118201"; transcript_id "MSTRG.118201.83"; exon_number "9";
chr22	StringTie	exon	46666825	46666873	1000	+	.	gene_id "MSTRG.118201"; transcript_id "MSTRG.118201.83"; exon_number "10";
chr22	StringTie	exon	46668096	46668167	1000	+	.	gene_id "MSTRG.118201"; transcript_id "MSTRG.118201.83"; exon_number "11";
chr22	StringTie	exon	46668689	46668732	1000	+	.	gene_id "MSTRG.118201"; transcript_id "MSTRG.118201.83"; exon_number "12";
chr22	StringTie	exon	46668799	46668908	1000	+	.	gene_id "MSTRG.118201"; transcript_id "MSTRG.118201.83"; exon_number "13";
chr22	StringTie	exon	46672843	46672997	1000	+	.	gene_id "MSTRG.118201"; transcript_id "MSTRG.118201.83"; exon_number "14";
chr22	StringTie	exon	46673670	46673814	1000	+	.	gene_id "MSTRG.118201"; transcript_id "MSTRG.118201.83"; exon_number "15";
chr22	StringTie	exon	46674657	46674750	1000	+	.	gene_id "MSTRG.118201"; transcript_id "MSTRG.118201.83"; exon_number "16";
chr22	StringTie	exon	46675468	46675552	1000	+	.	gene_id "MSTRG.118201"; transcript_id "MSTRG.118201.83"; exon_number "17";
chr22	StringTie	exon	46677147	46679913	1000	+	.	gene_id "MSTRG.118201"; transcript_id "MSTRG.118201.83"; exon_number "18";
chr22	StringTie	transcript	46620229	46683029	1000	+	.	gene_id "MSTRG.118201"; transcript_id "MSTRG.118201.84";
chr22	StringTie	exon	46620229	46620360	1000	+	.	gene_id "MSTRG.118201"; transcript_id "MSTRG.118201.84"; exon_number "1";
chr22	StringTie	exon	46626751	46626961	1000	+	.	gene_id "MSTRG.118201"; transcript_id "MSTRG.118201.84"; exon_number "2";
chr22	StringTie	exon	46637840	46637960	1000	+	.	gene_id "MSTRG.118201"; transcript_id "MSTRG.118201.84"; exon_number "3";
chr22	StringTie	exon	46658187	46658307	1000	+	.	gene_id "MSTRG.118201"; transcript_id "MSTRG.118201.84"; exon_number "4";
chr22	StringTie	exon	46661381	46661442	1000	+	.	gene_id "MSTRG.118201"; transcript_id "MSTRG.118201.84"; exon_number "5";
chr22	StringTie	exon	46663040	46663172	1000	+	.	gene_id "MSTRG.118201"; transcript_id "MSTRG.118201.84"; exon_number "6";
chr22	StringTie	exon	46663838	46663863	1000	+	.	gene_id "MSTRG.118201"; transcript_id "MSTRG.118201.84"; exon_number "7";
chr22	StringTie	exon	46664026	46664117	1000	+	.	gene_id "MSTRG.118201"; transcript_id "MSTRG.118201.84"; exon_number "8";
chr22	StringTie	exon	46665615	46665706	1000	+	.	gene_id "MSTRG.118201"; transcript_id "MSTRG.118201.84"; exon_number "9";
chr22	StringTie	exon	46666825	46666873	1000	+	.	gene_id "MSTRG.118201"; transcript_id "MSTRG.118201.84"; exon_number "10";
chr22	StringTie	exon	46668096	46668167	1000	+	.	gene_id "MSTRG.118201"; transcript_id "MSTRG.118201.84"; exon_number "11";
chr22	StringTie	exon	46668689	46668732	1000	+	.	gene_id "MSTRG.118201"; transcript_id "MSTRG.118201.84"; exon_number "12";
chr22	StringTie	exon	46668799	46668908	1000	+	.	gene_id "MSTRG.118201"; transcript_id "MSTRG.118201.84"; exon_number "13";
chr22	StringTie	exon	46672843	46672997	1000	+	.	gene_id "MSTRG.118201"; transcript_id "MSTRG.118201.84"; exon_number "14";
chr22	StringTie	exon	46673670	46673814	1000	+	.	gene_id "MSTRG.118201"; transcript_id "MSTRG.118201.84"; exon_number "15";
chr22	StringTie	exon	46674657	46674750	1000	+	.	gene_id "MSTRG.118201"; transcript_id "MSTRG.118201.84"; exon_number "16";
chr22	StringTie	exon	46675468	46675552	1000	+	.	gene_id "MSTRG.118201"; transcript_id "MSTRG.118201.84"; exon_number "17";
chr22	StringTie	exon	46682411	46683029	1000	+	.	gene_id "MSTRG.118201"; transcript_id "MSTRG.118201.84"; exon_number "18";
chr22	StringTie	transcript	46620231	46682762	1000	+	.	gene_id "MSTRG.118201"; transcript_id "MSTRG.118201.85";
chr22	StringTie	exon	46620231	46620565	1000	+	.	gene_id "MSTRG.118201"; transcript_id "MSTRG.118201.85"; exon_number "1";
chr22	StringTie	exon	46626751	46626961	1000	+	.	gene_id "MSTRG.118201"; transcript_id "MSTRG.118201.85"; exon_number "2";
chr22	StringTie	exon	46637840	46637960	1000	+	.	gene_id "MSTRG.118201"; transcript_id "MSTRG.118201.85"; exon_number "3";
chr22	StringTie	exon	46658187	46658307	1000	+	.	gene_id "MSTRG.118201"; transcript_id "MSTRG.118201.85"; exon_number "4";
chr22	StringTie	exon	46661381	46661442	1000	+	.	gene_id "MSTRG.118201"; transcript_id "MSTRG.118201.85"; exon_number "5";
chr22	StringTie	exon	46663040	46663172	1000	+	.	gene_id "MSTRG.118201"; transcript_id "MSTRG.118201.85"; exon_number "6";
chr22	StringTie	exon	46663838	46663863	1000	+	.	gene_id "MSTRG.118201"; transcript_id "MSTRG.118201.85"; exon_number "7";
chr22	StringTie	exon	46664026	46664117	1000	+	.	gene_id "MSTRG.118201"; transcript_id "MSTRG.118201.85"; exon_number "8";
chr22	StringTie	exon	46665615	46665706	1000	+	.	gene_id "MSTRG.118201"; transcript_id "MSTRG.118201.85"; exon_number "9";
chr22	StringTie	exon	46666825	46666873	1000	+	.	gene_id "MSTRG.118201"; transcript_id "MSTRG.118201.85"; exon_number "10";
chr22	StringTie	exon	46668096	46668167	1000	+	.	gene_id "MSTRG.118201"; transcript_id "MSTRG.118201.85"; exon_number "11";
chr22	StringTie	exon	46668689	46668732	1000	+	.	gene_id "MSTRG.118201"; transcript_id "MSTRG.118201.85"; exon_number "12";
chr22	StringTie	exon	46668818	46668908	1000	+	.	gene_id "MSTRG.118201"; transcript_id "MSTRG.118201.85"; exon_number "13";
chr22	StringTie	exon	46672843	46672997	1000	+	.	gene_id "MSTRG.118201"; transcript_id "MSTRG.118201.85"; exon_number "14";
chr22	StringTie	exon	46673670	46673814	1000	+	.	gene_id "MSTRG.118201"; transcript_id "MSTRG.118201.85"; exon_number "15";
chr22	StringTie	exon	46674657	46674750	1000	+	.	gene_id "MSTRG.118201"; transcript_id "MSTRG.118201.85"; exon_number "16";
chr22	StringTie	exon	46675468	46675552	1000	+	.	gene_id "MSTRG.118201"; transcript_id "MSTRG.118201.85"; exon_number "17";
chr22	StringTie	exon	46682411	46682762	1000	+	.	gene_id "MSTRG.118201"; transcript_id "MSTRG.118201.85"; exon_number "18";
chr22	StringTie	transcript	46620238	46680815	1000	+	.	gene_id "MSTRG.118201"; transcript_id "MSTRG.118201.86";
chr22	StringTie	exon	46620238	46620360	1000	+	.	gene_id "MSTRG.118201"; transcript_id "MSTRG.118201.86"; exon_number "1";
chr22	StringTie	exon	46626751	46626961	1000	+	.	gene_id "MSTRG.118201"; transcript_id "MSTRG.118201.86"; exon_number "2";
chr22	StringTie	exon	46637840	46637960	1000	+	.	gene_id "MSTRG.118201"; transcript_id "MSTRG.118201.86"; exon_number "3";
chr22	StringTie	exon	46658187	46658307	1000	+	.	gene_id "MSTRG.118201"; transcript_id "MSTRG.118201.86"; exon_number "4";
chr22	StringTie	exon	46661381	46661442	1000	+	.	gene_id "MSTRG.118201"; transcript_id "MSTRG.118201.86"; exon_number "5";
chr22	StringTie	exon	46663040	46663172	1000	+	.	gene_id "MSTRG.118201"; transcript_id "MSTRG.118201.86"; exon_number "6";
chr22	StringTie	exon	46663838	46663863	1000	+	.	gene_id "MSTRG.118201"; transcript_id "MSTRG.118201.86"; exon_number "7";
chr22	StringTie	exon	46664026	46664117	1000	+	.	gene_id "MSTRG.118201"; transcript_id "MSTRG.118201.86"; exon_number "8";
chr22	StringTie	exon	46665615	46665706	1000	+	.	gene_id "MSTRG.118201"; transcript_id "MSTRG.118201.86"; exon_number "9";
chr22	StringTie	exon	46666825	46666873	1000	+	.	gene_id "MSTRG.118201"; transcript_id "MSTRG.118201.86"; exon_number "10";
chr22	StringTie	exon	46668096	46668167	1000	+	.	gene_id "MSTRG.118201"; transcript_id "MSTRG.118201.86"; exon_number "11";
chr22	StringTie	exon	46668689	46668732	1000	+	.	gene_id "MSTRG.118201"; transcript_id "MSTRG.118201.86"; exon_number "12";
chr22	StringTie	exon	46668799	46668908	1000	+	.	gene_id "MSTRG.118201"; transcript_id "MSTRG.118201.86"; exon_number "13";
chr22	StringTie	exon	46672901	46672997	1000	+	.	gene_id "MSTRG.118201"; transcript_id "MSTRG.118201.86"; exon_number "14";
chr22	StringTie	exon	46673670	46673814	1000	+	.	gene_id "MSTRG.118201"; transcript_id "MSTRG.118201.86"; exon_number "15";
chr22	StringTie	exon	46674657	46674750	1000	+	.	gene_id "MSTRG.118201"; transcript_id "MSTRG.118201.86"; exon_number "16";
chr22	StringTie	exon	46675468	46675552	1000	+	.	gene_id "MSTRG.118201"; transcript_id "MSTRG.118201.86"; exon_number "17";
chr22	StringTie	exon	46676600	46676668	1000	+	.	gene_id "MSTRG.118201"; transcript_id "MSTRG.118201.86"; exon_number "18";
chr22	StringTie	exon	46677147	46680815	1000	+	.	gene_id "MSTRG.118201"; transcript_id "MSTRG.118201.86"; exon_number "19";
chr22	StringTie	transcript	46620241	46680846	1000	+	.	gene_id "MSTRG.118201"; transcript_id "MSTRG.118201.87";
chr22	StringTie	exon	46620241	46620360	1000	+	.	gene_id "MSTRG.118201"; transcript_id "MSTRG.118201.87"; exon_number "1";
chr22	StringTie	exon	46626751	46626961	1000	+	.	gene_id "MSTRG.118201"; transcript_id "MSTRG.118201.87"; exon_number "2";
chr22	StringTie	exon	46637840	46637960	1000	+	.	gene_id "MSTRG.118201"; transcript_id "MSTRG.118201.87"; exon_number "3";
chr22	StringTie	exon	46658189	46658307	1000	+	.	gene_id "MSTRG.118201"; transcript_id "MSTRG.118201.87"; exon_number "4";
chr22	StringTie	exon	46661381	46661442	1000	+	.	gene_id "MSTRG.118201"; transcript_id "MSTRG.118201.87"; exon_number "5";
chr22	StringTie	exon	46663040	46663172	1000	+	.	gene_id "MSTRG.118201"; transcript_id "MSTRG.118201.87"; exon_number "6";
chr22	StringTie	exon	46663838	46663863	1000	+	.	gene_id "MSTRG.118201"; transcript_id "MSTRG.118201.87"; exon_number "7";
chr22	StringTie	exon	46664026	46664117	1000	+	.	gene_id "MSTRG.118201"; transcript_id "MSTRG.118201.87"; exon_number "8";
chr22	StringTie	exon	46665615	46665706	1000	+	.	gene_id "MSTRG.118201"; transcript_id "MSTRG.118201.87"; exon_number "9";
chr22	StringTie	exon	46666825	46666873	1000	+	.	gene_id "MSTRG.118201"; transcript_id "MSTRG.118201.87"; exon_number "10";
chr22	StringTie	exon	46668096	46668167	1000	+	.	gene_id "MSTRG.118201"; transcript_id "MSTRG.118201.87"; exon_number "11";
chr22	StringTie	exon	46668689	46668732	1000	+	.	gene_id "MSTRG.118201"; transcript_id "MSTRG.118201.87"; exon_number "12";
chr22	StringTie	exon	46668799	46668908	1000	+	.	gene_id "MSTRG.118201"; transcript_id "MSTRG.118201.87"; exon_number "13";
chr22	StringTie	exon	46672843	46672997	1000	+	.	gene_id "MSTRG.118201"; transcript_id "MSTRG.118201.87"; exon_number "14";
chr22	StringTie	exon	46673376	46673814	1000	+	.	gene_id "MSTRG.118201"; transcript_id "MSTRG.118201.87"; exon_number "15";
chr22	StringTie	exon	46674657	46674750	1000	+	.	gene_id "MSTRG.118201"; transcript_id "MSTRG.118201.87"; exon_number "16";
chr22	StringTie	exon	46675468	46675552	1000	+	.	gene_id "MSTRG.118201"; transcript_id "MSTRG.118201.87"; exon_number "17";
chr22	StringTie	exon	46676600	46676668	1000	+	.	gene_id "MSTRG.118201"; transcript_id "MSTRG.118201.87"; exon_number "18";
chr22	StringTie	exon	46677147	46680846	1000	+	.	gene_id "MSTRG.118201"; transcript_id "MSTRG.118201.87"; exon_number "19";
chr22	StringTie	transcript	46620246	46643831	1000	+	.	gene_id "MSTRG.118201"; transcript_id "MSTRG.118201.88";
chr22	StringTie	exon	46620246	46620565	1000	+	.	gene_id "MSTRG.118201"; transcript_id "MSTRG.118201.88"; exon_number "1";
chr22	StringTie	exon	46626751	46626961	1000	+	.	gene_id "MSTRG.118201"; transcript_id "MSTRG.118201.88"; exon_number "2";
chr22	StringTie	exon	46637840	46637960	1000	+	.	gene_id "MSTRG.118201"; transcript_id "MSTRG.118201.88"; exon_number "3";
chr22	StringTie	exon	46642123	46643831	1000	+	.	gene_id "MSTRG.118201"; transcript_id "MSTRG.118201.88"; exon_number "4";
chr22	StringTie	transcript	46620246	46683426	1000	+	.	gene_id "MSTRG.118201"; transcript_id "MSTRG.118201.89";
chr22	StringTie	exon	46620246	46620565	1000	+	.	gene_id "MSTRG.118201"; transcript_id "MSTRG.118201.89"; exon_number "1";
chr22	StringTie	exon	46626751	46626961	1000	+	.	gene_id "MSTRG.118201"; transcript_id "MSTRG.118201.89"; exon_number "2";
chr22	StringTie	exon	46637840	46637960	1000	+	.	gene_id "MSTRG.118201"; transcript_id "MSTRG.118201.89"; exon_number "3";
chr22	StringTie	exon	46658187	46658307	1000	+	.	gene_id "MSTRG.118201"; transcript_id "MSTRG.118201.89"; exon_number "4";
chr22	StringTie	exon	46661381	46661442	1000	+	.	gene_id "MSTRG.118201"; transcript_id "MSTRG.118201.89"; exon_number "5";
chr22	StringTie	exon	46663040	46663172	1000	+	.	gene_id "MSTRG.118201"; transcript_id "MSTRG.118201.89"; exon_number "6";
chr22	StringTie	exon	46663838	46663863	1000	+	.	gene_id "MSTRG.118201"; transcript_id "MSTRG.118201.89"; exon_number "7";
chr22	StringTie	exon	46664026	46664117	1000	+	.	gene_id "MSTRG.118201"; transcript_id "MSTRG.118201.89"; exon_number "8";
chr22	StringTie	exon	46665615	46665706	1000	+	.	gene_id "MSTRG.118201"; transcript_id "MSTRG.118201.89"; exon_number "9";
chr22	StringTie	exon	46666825	46666873	1000	+	.	gene_id "MSTRG.118201"; transcript_id "MSTRG.118201.89"; exon_number "10";
chr22	StringTie	exon	46668096	46668167	1000	+	.	gene_id "MSTRG.118201"; transcript_id "MSTRG.118201.89"; exon_number "11";
chr22	StringTie	exon	46668689	46668732	1000	+	.	gene_id "MSTRG.118201"; transcript_id "MSTRG.118201.89"; exon_number "12";
chr22	StringTie	exon	46668799	46668908	1000	+	.	gene_id "MSTRG.118201"; transcript_id "MSTRG.118201.89"; exon_number "13";
chr22	StringTie	exon	46672843	46672997	1000	+	.	gene_id "MSTRG.118201"; transcript_id "MSTRG.118201.89"; exon_number "14";
chr22	StringTie	exon	46673670	46673814	1000	+	.	gene_id "MSTRG.118201"; transcript_id "MSTRG.118201.89"; exon_number "15";
chr22	StringTie	exon	46674657	46674750	1000	+	.	gene_id "MSTRG.118201"; transcript_id "MSTRG.118201.89"; exon_number "16";
chr22	StringTie	exon	46675468	46675552	1000	+	.	gene_id "MSTRG.118201"; transcript_id "MSTRG.118201.89"; exon_number "17";
chr22	StringTie	exon	46682428	46683426	1000	+	.	gene_id "MSTRG.118201"; transcript_id "MSTRG.118201.89"; exon_number "18";
chr22	StringTie	transcript	46576170	46593110	1000	+	.	gene_id "MSTRG.118201"; transcript_id "MSTRG.118201.9";
chr22	StringTie	exon	46576170	46576270	1000	+	.	gene_id "MSTRG.118201"; transcript_id "MSTRG.118201.9"; exon_number "1";
chr22	StringTie	exon	46592608	46593110	1000	+	.	gene_id "MSTRG.118201"; transcript_id "MSTRG.118201.9"; exon_number "2";
chr22	StringTie	transcript	46620249	46683379	1000	+	.	gene_id "MSTRG.118201"; transcript_id "MSTRG.118201.90";
chr22	StringTie	exon	46620249	46620565	1000	+	.	gene_id "MSTRG.118201"; transcript_id "MSTRG.118201.90"; exon_number "1";
chr22	StringTie	exon	46626751	46626961	1000	+	.	gene_id "MSTRG.118201"; transcript_id "MSTRG.118201.90"; exon_number "2";
chr22	StringTie	exon	46637840	46637960	1000	+	.	gene_id "MSTRG.118201"; transcript_id "MSTRG.118201.90"; exon_number "3";
chr22	StringTie	exon	46658187	46658307	1000	+	.	gene_id "MSTRG.118201"; transcript_id "MSTRG.118201.90"; exon_number "4";
chr22	StringTie	exon	46661381	46661442	1000	+	.	gene_id "MSTRG.118201"; transcript_id "MSTRG.118201.90"; exon_number "5";
chr22	StringTie	exon	46663040	46663172	1000	+	.	gene_id "MSTRG.118201"; transcript_id "MSTRG.118201.90"; exon_number "6";
chr22	StringTie	exon	46663838	46663863	1000	+	.	gene_id "MSTRG.118201"; transcript_id "MSTRG.118201.90"; exon_number "7";
chr22	StringTie	exon	46664026	46664117	1000	+	.	gene_id "MSTRG.118201"; transcript_id "MSTRG.118201.90"; exon_number "8";
chr22	StringTie	exon	46665615	46665706	1000	+	.	gene_id "MSTRG.118201"; transcript_id "MSTRG.118201.90"; exon_number "9";
chr22	StringTie	exon	46666825	46666873	1000	+	.	gene_id "MSTRG.118201"; transcript_id "MSTRG.118201.90"; exon_number "10";
chr22	StringTie	exon	46668096	46668167	1000	+	.	gene_id "MSTRG.118201"; transcript_id "MSTRG.118201.90"; exon_number "11";
chr22	StringTie	exon	46668689	46668732	1000	+	.	gene_id "MSTRG.118201"; transcript_id "MSTRG.118201.90"; exon_number "12";
chr22	StringTie	exon	46668799	46668908	1000	+	.	gene_id "MSTRG.118201"; transcript_id "MSTRG.118201.90"; exon_number "13";
chr22	StringTie	exon	46672843	46672997	1000	+	.	gene_id "MSTRG.118201"; transcript_id "MSTRG.118201.90"; exon_number "14";
chr22	StringTie	exon	46673670	46673814	1000	+	.	gene_id "MSTRG.118201"; transcript_id "MSTRG.118201.90"; exon_number "15";
chr22	StringTie	exon	46674657	46674750	1000	+	.	gene_id "MSTRG.118201"; transcript_id "MSTRG.118201.90"; exon_number "16";
chr22	StringTie	exon	46675468	46675552	1000	+	.	gene_id "MSTRG.118201"; transcript_id "MSTRG.118201.90"; exon_number "17";
chr22	StringTie	exon	46677147	46683379	1000	+	.	gene_id "MSTRG.118201"; transcript_id "MSTRG.118201.90"; exon_number "18";
chr22	StringTie	transcript	46620518	46682805	1000	+	.	gene_id "MSTRG.118201"; transcript_id "MSTRG.118201.92";
chr22	StringTie	exon	46620518	46620565	1000	+	.	gene_id "MSTRG.118201"; transcript_id "MSTRG.118201.92"; exon_number "1";
chr22	StringTie	exon	46626751	46626961	1000	+	.	gene_id "MSTRG.118201"; transcript_id "MSTRG.118201.92"; exon_number "2";
chr22	StringTie	exon	46637840	46637960	1000	+	.	gene_id "MSTRG.118201"; transcript_id "MSTRG.118201.92"; exon_number "3";
chr22	StringTie	exon	46658187	46658307	1000	+	.	gene_id "MSTRG.118201"; transcript_id "MSTRG.118201.92"; exon_number "4";
chr22	StringTie	exon	46661381	46661442	1000	+	.	gene_id "MSTRG.118201"; transcript_id "MSTRG.118201.92"; exon_number "5";
chr22	StringTie	exon	46663040	46663172	1000	+	.	gene_id "MSTRG.118201"; transcript_id "MSTRG.118201.92"; exon_number "6";
chr22	StringTie	exon	46663838	46663863	1000	+	.	gene_id "MSTRG.118201"; transcript_id "MSTRG.118201.92"; exon_number "7";
chr22	StringTie	exon	46664026	46664117	1000	+	.	gene_id "MSTRG.118201"; transcript_id "MSTRG.118201.92"; exon_number "8";
chr22	StringTie	exon	46665615	46665706	1000	+	.	gene_id "MSTRG.118201"; transcript_id "MSTRG.118201.92"; exon_number "9";
chr22	StringTie	exon	46666825	46666873	1000	+	.	gene_id "MSTRG.118201"; transcript_id "MSTRG.118201.92"; exon_number "10";
chr22	StringTie	exon	46668096	46668167	1000	+	.	gene_id "MSTRG.118201"; transcript_id "MSTRG.118201.92"; exon_number "11";
chr22	StringTie	exon	46668689	46668732	1000	+	.	gene_id "MSTRG.118201"; transcript_id "MSTRG.118201.92"; exon_number "12";
chr22	StringTie	exon	46668799	46668908	1000	+	.	gene_id "MSTRG.118201"; transcript_id "MSTRG.118201.92"; exon_number "13";
chr22	StringTie	exon	46672843	46672997	1000	+	.	gene_id "MSTRG.118201"; transcript_id "MSTRG.118201.92"; exon_number "14";
chr22	StringTie	exon	46673376	46673814	1000	+	.	gene_id "MSTRG.118201"; transcript_id "MSTRG.118201.92"; exon_number "15";
chr22	StringTie	exon	46674657	46674750	1000	+	.	gene_id "MSTRG.118201"; transcript_id "MSTRG.118201.92"; exon_number "16";
chr22	StringTie	exon	46675468	46675552	1000	+	.	gene_id "MSTRG.118201"; transcript_id "MSTRG.118201.92"; exon_number "17";
chr22	StringTie	exon	46682411	46682805	1000	+	.	gene_id "MSTRG.118201"; transcript_id "MSTRG.118201.92"; exon_number "18";
chr22	StringTie	transcript	46620518	46680870	1000	+	.	gene_id "MSTRG.118201"; transcript_id "MSTRG.118201.93";
chr22	StringTie	exon	46620518	46620565	1000	+	.	gene_id "MSTRG.118201"; transcript_id "MSTRG.118201.93"; exon_number "1";
chr22	StringTie	exon	46626751	46626961	1000	+	.	gene_id "MSTRG.118201"; transcript_id "MSTRG.118201.93"; exon_number "2";
chr22	StringTie	exon	46637840	46637960	1000	+	.	gene_id "MSTRG.118201"; transcript_id "MSTRG.118201.93"; exon_number "3";
chr22	StringTie	exon	46658187	46658307	1000	+	.	gene_id "MSTRG.118201"; transcript_id "MSTRG.118201.93"; exon_number "4";
chr22	StringTie	exon	46661381	46661442	1000	+	.	gene_id "MSTRG.118201"; transcript_id "MSTRG.118201.93"; exon_number "5";
chr22	StringTie	exon	46663040	46663172	1000	+	.	gene_id "MSTRG.118201"; transcript_id "MSTRG.118201.93"; exon_number "6";
chr22	StringTie	exon	46663838	46663863	1000	+	.	gene_id "MSTRG.118201"; transcript_id "MSTRG.118201.93"; exon_number "7";
chr22	StringTie	exon	46664026	46664117	1000	+	.	gene_id "MSTRG.118201"; transcript_id "MSTRG.118201.93"; exon_number "8";
chr22	StringTie	exon	46665615	46665706	1000	+	.	gene_id "MSTRG.118201"; transcript_id "MSTRG.118201.93"; exon_number "9";
chr22	StringTie	exon	46666825	46666873	1000	+	.	gene_id "MSTRG.118201"; transcript_id "MSTRG.118201.93"; exon_number "10";
chr22	StringTie	exon	46668096	46668167	1000	+	.	gene_id "MSTRG.118201"; transcript_id "MSTRG.118201.93"; exon_number "11";
chr22	StringTie	exon	46668689	46668732	1000	+	.	gene_id "MSTRG.118201"; transcript_id "MSTRG.118201.93"; exon_number "12";
chr22	StringTie	exon	46668799	46668908	1000	+	.	gene_id "MSTRG.118201"; transcript_id "MSTRG.118201.93"; exon_number "13";
chr22	StringTie	exon	46672843	46672997	1000	+	.	gene_id "MSTRG.118201"; transcript_id "MSTRG.118201.93"; exon_number "14";
chr22	StringTie	exon	46673670	46673814	1000	+	.	gene_id "MSTRG.118201"; transcript_id "MSTRG.118201.93"; exon_number "15";
chr22	StringTie	exon	46674657	46674750	1000	+	.	gene_id "MSTRG.118201"; transcript_id "MSTRG.118201.93"; exon_number "16";
chr22	StringTie	exon	46675468	46675552	1000	+	.	gene_id "MSTRG.118201"; transcript_id "MSTRG.118201.93"; exon_number "17";
chr22	StringTie	exon	46676600	46676668	1000	+	.	gene_id "MSTRG.118201"; transcript_id "MSTRG.118201.93"; exon_number "18";
chr22	StringTie	exon	46677576	46680870	1000	+	.	gene_id "MSTRG.118201"; transcript_id "MSTRG.118201.93"; exon_number "19";
chr22	StringTie	transcript	46621142	46679788	1000	+	.	gene_id "MSTRG.118201"; transcript_id "MSTRG.118201.94";
chr22	StringTie	exon	46621142	46621168	1000	+	.	gene_id "MSTRG.118201"; transcript_id "MSTRG.118201.94"; exon_number "1";
chr22	StringTie	exon	46626751	46626961	1000	+	.	gene_id "MSTRG.118201"; transcript_id "MSTRG.118201.94"; exon_number "2";
chr22	StringTie	exon	46637840	46637960	1000	+	.	gene_id "MSTRG.118201"; transcript_id "MSTRG.118201.94"; exon_number "3";
chr22	StringTie	exon	46658187	46658307	1000	+	.	gene_id "MSTRG.118201"; transcript_id "MSTRG.118201.94"; exon_number "4";
chr22	StringTie	exon	46661381	46661442	1000	+	.	gene_id "MSTRG.118201"; transcript_id "MSTRG.118201.94"; exon_number "5";
chr22	StringTie	exon	46663040	46663172	1000	+	.	gene_id "MSTRG.118201"; transcript_id "MSTRG.118201.94"; exon_number "6";
chr22	StringTie	exon	46663838	46663863	1000	+	.	gene_id "MSTRG.118201"; transcript_id "MSTRG.118201.94"; exon_number "7";
chr22	StringTie	exon	46664026	46664117	1000	+	.	gene_id "MSTRG.118201"; transcript_id "MSTRG.118201.94"; exon_number "8";
chr22	StringTie	exon	46665615	46665706	1000	+	.	gene_id "MSTRG.118201"; transcript_id "MSTRG.118201.94"; exon_number "9";
chr22	StringTie	exon	46666825	46666873	1000	+	.	gene_id "MSTRG.118201"; transcript_id "MSTRG.118201.94"; exon_number "10";
chr22	StringTie	exon	46668096	46668167	1000	+	.	gene_id "MSTRG.118201"; transcript_id "MSTRG.118201.94"; exon_number "11";
chr22	StringTie	exon	46668689	46668732	1000	+	.	gene_id "MSTRG.118201"; transcript_id "MSTRG.118201.94"; exon_number "12";
chr22	StringTie	exon	46668799	46668908	1000	+	.	gene_id "MSTRG.118201"; transcript_id "MSTRG.118201.94"; exon_number "13";
chr22	StringTie	exon	46672843	46672997	1000	+	.	gene_id "MSTRG.118201"; transcript_id "MSTRG.118201.94"; exon_number "14";
chr22	StringTie	exon	46673670	46673814	1000	+	.	gene_id "MSTRG.118201"; transcript_id "MSTRG.118201.94"; exon_number "15";
chr22	StringTie	exon	46674657	46674750	1000	+	.	gene_id "MSTRG.118201"; transcript_id "MSTRG.118201.94"; exon_number "16";
chr22	StringTie	exon	46675468	46675552	1000	+	.	gene_id "MSTRG.118201"; transcript_id "MSTRG.118201.94"; exon_number "17";
chr22	StringTie	exon	46676600	46676668	1000	+	.	gene_id "MSTRG.118201"; transcript_id "MSTRG.118201.94"; exon_number "18";
chr22	StringTie	exon	46677147	46679788	1000	+	.	gene_id "MSTRG.118201"; transcript_id "MSTRG.118201.94"; exon_number "19";
chr22	StringTie	transcript	46621939	46682761	1000	+	.	gene_id "MSTRG.118201"; transcript_id "MSTRG.118201.95";
chr22	StringTie	exon	46621939	46622411	1000	+	.	gene_id "MSTRG.118201"; transcript_id "MSTRG.118201.95"; exon_number "1";
chr22	StringTie	exon	46626751	46626961	1000	+	.	gene_id "MSTRG.118201"; transcript_id "MSTRG.118201.95"; exon_number "2";
chr22	StringTie	exon	46637840	46637960	1000	+	.	gene_id "MSTRG.118201"; transcript_id "MSTRG.118201.95"; exon_number "3";
chr22	StringTie	exon	46658187	46658307	1000	+	.	gene_id "MSTRG.118201"; transcript_id "MSTRG.118201.95"; exon_number "4";
chr22	StringTie	exon	46661381	46661442	1000	+	.	gene_id "MSTRG.118201"; transcript_id "MSTRG.118201.95"; exon_number "5";
chr22	StringTie	exon	46663040	46663172	1000	+	.	gene_id "MSTRG.118201"; transcript_id "MSTRG.118201.95"; exon_number "6";
chr22	StringTie	exon	46663838	46663863	1000	+	.	gene_id "MSTRG.118201"; transcript_id "MSTRG.118201.95"; exon_number "7";
chr22	StringTie	exon	46664026	46664117	1000	+	.	gene_id "MSTRG.118201"; transcript_id "MSTRG.118201.95"; exon_number "8";
chr22	StringTie	exon	46665615	46665706	1000	+	.	gene_id "MSTRG.118201"; transcript_id "MSTRG.118201.95"; exon_number "9";
chr22	StringTie	exon	46666825	46666873	1000	+	.	gene_id "MSTRG.118201"; transcript_id "MSTRG.118201.95"; exon_number "10";
chr22	StringTie	exon	46668096	46668167	1000	+	.	gene_id "MSTRG.118201"; transcript_id "MSTRG.118201.95"; exon_number "11";
chr22	StringTie	exon	46668689	46668732	1000	+	.	gene_id "MSTRG.118201"; transcript_id "MSTRG.118201.95"; exon_number "12";
chr22	StringTie	exon	46668799	46668908	1000	+	.	gene_id "MSTRG.118201"; transcript_id "MSTRG.118201.95"; exon_number "13";
chr22	StringTie	exon	46672843	46672997	1000	+	.	gene_id "MSTRG.118201"; transcript_id "MSTRG.118201.95"; exon_number "14";
chr22	StringTie	exon	46673670	46673814	1000	+	.	gene_id "MSTRG.118201"; transcript_id "MSTRG.118201.95"; exon_number "15";
chr22	StringTie	exon	46674657	46674750	1000	+	.	gene_id "MSTRG.118201"; transcript_id "MSTRG.118201.95"; exon_number "16";
chr22	StringTie	exon	46675468	46675552	1000	+	.	gene_id "MSTRG.118201"; transcript_id "MSTRG.118201.95"; exon_number "17";
chr22	StringTie	exon	46676600	46676668	1000	+	.	gene_id "MSTRG.118201"; transcript_id "MSTRG.118201.95"; exon_number "18";
chr22	StringTie	exon	46677147	46682761	1000	+	.	gene_id "MSTRG.118201"; transcript_id "MSTRG.118201.95"; exon_number "19";
chr22	StringTie	transcript	46622180	46682856	1000	+	.	gene_id "MSTRG.118201"; transcript_id "MSTRG.118201.96";
chr22	StringTie	exon	46622180	46622411	1000	+	.	gene_id "MSTRG.118201"; transcript_id "MSTRG.118201.96"; exon_number "1";
chr22	StringTie	exon	46623413	46623538	1000	+	.	gene_id "MSTRG.118201"; transcript_id "MSTRG.118201.96"; exon_number "2";
chr22	StringTie	exon	46626751	46626961	1000	+	.	gene_id "MSTRG.118201"; transcript_id "MSTRG.118201.96"; exon_number "3";
chr22	StringTie	exon	46637840	46637960	1000	+	.	gene_id "MSTRG.118201"; transcript_id "MSTRG.118201.96"; exon_number "4";
chr22	StringTie	exon	46658187	46658307	1000	+	.	gene_id "MSTRG.118201"; transcript_id "MSTRG.118201.96"; exon_number "5";
chr22	StringTie	exon	46661381	46661442	1000	+	.	gene_id "MSTRG.118201"; transcript_id "MSTRG.118201.96"; exon_number "6";
chr22	StringTie	exon	46663040	46663172	1000	+	.	gene_id "MSTRG.118201"; transcript_id "MSTRG.118201.96"; exon_number "7";
chr22	StringTie	exon	46663838	46663863	1000	+	.	gene_id "MSTRG.118201"; transcript_id "MSTRG.118201.96"; exon_number "8";
chr22	StringTie	exon	46664026	46664117	1000	+	.	gene_id "MSTRG.118201"; transcript_id "MSTRG.118201.96"; exon_number "9";
chr22	StringTie	exon	46665615	46666873	1000	+	.	gene_id "MSTRG.118201"; transcript_id "MSTRG.118201.96"; exon_number "10";
chr22	StringTie	exon	46668096	46668167	1000	+	.	gene_id "MSTRG.118201"; transcript_id "MSTRG.118201.96"; exon_number "11";
chr22	StringTie	exon	46668689	46668732	1000	+	.	gene_id "MSTRG.118201"; transcript_id "MSTRG.118201.96"; exon_number "12";
chr22	StringTie	exon	46668799	46668908	1000	+	.	gene_id "MSTRG.118201"; transcript_id "MSTRG.118201.96"; exon_number "13";
chr22	StringTie	exon	46672843	46672997	1000	+	.	gene_id "MSTRG.118201"; transcript_id "MSTRG.118201.96"; exon_number "14";
chr22	StringTie	exon	46673670	46673814	1000	+	.	gene_id "MSTRG.118201"; transcript_id "MSTRG.118201.96"; exon_number "15";
chr22	StringTie	exon	46674657	46674750	1000	+	.	gene_id "MSTRG.118201"; transcript_id "MSTRG.118201.96"; exon_number "16";
chr22	StringTie	exon	46675468	46675552	1000	+	.	gene_id "MSTRG.118201"; transcript_id "MSTRG.118201.96"; exon_number "17";
chr22	StringTie	exon	46676600	46676668	1000	+	.	gene_id "MSTRG.118201"; transcript_id "MSTRG.118201.96"; exon_number "18";
chr22	StringTie	exon	46677147	46682856	1000	+	.	gene_id "MSTRG.118201"; transcript_id "MSTRG.118201.96"; exon_number "19";
chr22	StringTie	transcript	46622337	46680411	1000	+	.	gene_id "MSTRG.118201"; transcript_id "MSTRG.118201.97";
chr22	StringTie	exon	46622337	46622411	1000	+	.	gene_id "MSTRG.118201"; transcript_id "MSTRG.118201.97"; exon_number "1";
chr22	StringTie	exon	46626751	46626961	1000	+	.	gene_id "MSTRG.118201"; transcript_id "MSTRG.118201.97"; exon_number "2";
chr22	StringTie	exon	46637840	46637960	1000	+	.	gene_id "MSTRG.118201"; transcript_id "MSTRG.118201.97"; exon_number "3";
chr22	StringTie	exon	46658187	46658307	1000	+	.	gene_id "MSTRG.118201"; transcript_id "MSTRG.118201.97"; exon_number "4";
chr22	StringTie	exon	46661381	46661442	1000	+	.	gene_id "MSTRG.118201"; transcript_id "MSTRG.118201.97"; exon_number "5";
chr22	StringTie	exon	46663040	46663172	1000	+	.	gene_id "MSTRG.118201"; transcript_id "MSTRG.118201.97"; exon_number "6";
chr22	StringTie	exon	46663838	46663863	1000	+	.	gene_id "MSTRG.118201"; transcript_id "MSTRG.118201.97"; exon_number "7";
chr22	StringTie	exon	46664026	46664117	1000	+	.	gene_id "MSTRG.118201"; transcript_id "MSTRG.118201.97"; exon_number "8";
chr22	StringTie	exon	46665615	46665706	1000	+	.	gene_id "MSTRG.118201"; transcript_id "MSTRG.118201.97"; exon_number "9";
chr22	StringTie	exon	46666825	46666873	1000	+	.	gene_id "MSTRG.118201"; transcript_id "MSTRG.118201.97"; exon_number "10";
chr22	StringTie	exon	46668096	46668167	1000	+	.	gene_id "MSTRG.118201"; transcript_id "MSTRG.118201.97"; exon_number "11";
chr22	StringTie	exon	46668689	46668732	1000	+	.	gene_id "MSTRG.118201"; transcript_id "MSTRG.118201.97"; exon_number "12";
chr22	StringTie	exon	46668799	46668908	1000	+	.	gene_id "MSTRG.118201"; transcript_id "MSTRG.118201.97"; exon_number "13";
chr22	StringTie	exon	46672843	46672997	1000	+	.	gene_id "MSTRG.118201"; transcript_id "MSTRG.118201.97"; exon_number "14";
chr22	StringTie	exon	46673676	46673814	1000	+	.	gene_id "MSTRG.118201"; transcript_id "MSTRG.118201.97"; exon_number "15";
chr22	StringTie	exon	46674657	46674750	1000	+	.	gene_id "MSTRG.118201"; transcript_id "MSTRG.118201.97"; exon_number "16";
chr22	StringTie	exon	46675468	46675552	1000	+	.	gene_id "MSTRG.118201"; transcript_id "MSTRG.118201.97"; exon_number "17";
chr22	StringTie	exon	46676600	46676668	1000	+	.	gene_id "MSTRG.118201"; transcript_id "MSTRG.118201.97"; exon_number "18";
chr22	StringTie	exon	46677147	46680411	1000	+	.	gene_id "MSTRG.118201"; transcript_id "MSTRG.118201.97"; exon_number "19";
chr22	StringTie	transcript	46622384	46642564	1000	+	.	gene_id "MSTRG.118201"; transcript_id "MSTRG.118201.98";
chr22	StringTie	exon	46622384	46622411	1000	+	.	gene_id "MSTRG.118201"; transcript_id "MSTRG.118201.98"; exon_number "1";
chr22	StringTie	exon	46626751	46626961	1000	+	.	gene_id "MSTRG.118201"; transcript_id "MSTRG.118201.98"; exon_number "2";
chr22	StringTie	exon	46637840	46637960	1000	+	.	gene_id "MSTRG.118201"; transcript_id "MSTRG.118201.98"; exon_number "3";
chr22	StringTie	exon	46642123	46642564	1000	+	.	gene_id "MSTRG.118201"; transcript_id "MSTRG.118201.98"; exon_number "4";
chr22	StringTie	transcript	46622388	46680869	1000	+	.	gene_id "MSTRG.118201"; transcript_id "MSTRG.118201.99";
chr22	StringTie	exon	46622388	46622411	1000	+	.	gene_id "MSTRG.118201"; transcript_id "MSTRG.118201.99"; exon_number "1";
chr22	StringTie	exon	46626751	46626961	1000	+	.	gene_id "MSTRG.118201"; transcript_id "MSTRG.118201.99"; exon_number "2";
chr22	StringTie	exon	46637840	46637960	1000	+	.	gene_id "MSTRG.118201"; transcript_id "MSTRG.118201.99"; exon_number "3";
chr22	StringTie	exon	46658187	46658307	1000	+	.	gene_id "MSTRG.118201"; transcript_id "MSTRG.118201.99"; exon_number "4";
chr22	StringTie	exon	46661381	46661442	1000	+	.	gene_id "MSTRG.118201"; transcript_id "MSTRG.118201.99"; exon_number "5";
chr22	StringTie	exon	46663040	46663172	1000	+	.	gene_id "MSTRG.118201"; transcript_id "MSTRG.118201.99"; exon_number "6";
chr22	StringTie	exon	46663838	46663863	1000	+	.	gene_id "MSTRG.118201"; transcript_id "MSTRG.118201.99"; exon_number "7";
chr22	StringTie	exon	46664026	46664117	1000	+	.	gene_id "MSTRG.118201"; transcript_id "MSTRG.118201.99"; exon_number "8";
chr22	StringTie	exon	46665615	46665706	1000	+	.	gene_id "MSTRG.118201"; transcript_id "MSTRG.118201.99"; exon_number "9";
chr22	StringTie	exon	46666825	46666873	1000	+	.	gene_id "MSTRG.118201"; transcript_id "MSTRG.118201.99"; exon_number "10";
chr22	StringTie	exon	46668096	46668167	1000	+	.	gene_id "MSTRG.118201"; transcript_id "MSTRG.118201.99"; exon_number "11";
chr22	StringTie	exon	46668689	46668732	1000	+	.	gene_id "MSTRG.118201"; transcript_id "MSTRG.118201.99"; exon_number "12";
chr22	StringTie	exon	46668799	46668908	1000	+	.	gene_id "MSTRG.118201"; transcript_id "MSTRG.118201.99"; exon_number "13";
chr22	StringTie	exon	46672843	46672997	1000	+	.	gene_id "MSTRG.118201"; transcript_id "MSTRG.118201.99"; exon_number "14";
chr22	StringTie	exon	46673670	46673814	1000	+	.	gene_id "MSTRG.118201"; transcript_id "MSTRG.118201.99"; exon_number "15";
chr22	StringTie	exon	46674657	46674750	1000	+	.	gene_id "MSTRG.118201"; transcript_id "MSTRG.118201.99"; exon_number "16";
chr22	StringTie	exon	46675468	46675552	1000	+	.	gene_id "MSTRG.118201"; transcript_id "MSTRG.118201.99"; exon_number "17";
chr22	StringTie	exon	46676600	46676668	1000	+	.	gene_id "MSTRG.118201"; transcript_id "MSTRG.118201.99"; exon_number "18";
chr22	StringTie	exon	46677576	46680869	1000	+	.	gene_id "MSTRG.118201"; transcript_id "MSTRG.118201.99"; exon_number "19";
chr22	StringTie	transcript	46577555	46581868	1000	-	.	gene_id "MSTRG.118202"; transcript_id "MSTRG.118202.1";
chr22	StringTie	exon	46577555	46579394	1000	-	.	gene_id "MSTRG.118202"; transcript_id "MSTRG.118202.1"; exon_number "1";
chr22	StringTie	exon	46580240	46581868	1000	-	.	gene_id "MSTRG.118202"; transcript_id "MSTRG.118202.1"; exon_number "2";
chr22	StringTie	transcript	46579250	46580506	1000	-	.	gene_id "MSTRG.118202"; transcript_id "MSTRG.118202.2";
chr22	StringTie	exon	46579250	46579391	1000	-	.	gene_id "MSTRG.118202"; transcript_id "MSTRG.118202.2"; exon_number "1";
chr22	StringTie	exon	46580240	46580506	1000	-	.	gene_id "MSTRG.118202"; transcript_id "MSTRG.118202.2"; exon_number "2";
chr22	StringTie	transcript	46586551	46604231	1000	-	.	gene_id "MSTRG.118203"; transcript_id "MSTRG.118203.1";
chr22	StringTie	exon	46586551	46600046	1000	-	.	gene_id "MSTRG.118203"; transcript_id "MSTRG.118203.1"; exon_number "1";
chr22	StringTie	exon	46601871	46604231	1000	-	.	gene_id "MSTRG.118203"; transcript_id "MSTRG.118203.1"; exon_number "2";
chr22	StringTie	transcript	46629604	46637839	1000	-	.	gene_id "MSTRG.118204"; transcript_id "MSTRG.118204.1";
chr22	StringTie	exon	46629604	46634942	1000	-	.	gene_id "MSTRG.118204"; transcript_id "MSTRG.118204.1"; exon_number "1";
chr22	StringTie	exon	46636605	46637839	1000	-	.	gene_id "MSTRG.118204"; transcript_id "MSTRG.118204.1"; exon_number "2";
chr22	StringTie	transcript	46684411	46738261	1000	-	.	gene_id "MSTRG.118205"; transcript_id "ENST00000216264"; gene_name "CERK"; ref_gene_id "ENSG00000100422";
chr22	StringTie	exon	46684411	46687206	1000	-	.	gene_id "MSTRG.118205"; transcript_id "ENST00000216264"; exon_number "1"; gene_name "CERK"; ref_gene_id "ENSG00000100422";
chr22	StringTie	exon	46689992	46690200	1000	-	.	gene_id "MSTRG.118205"; transcript_id "ENST00000216264"; exon_number "2"; gene_name "CERK"; ref_gene_id "ENSG00000100422";
chr22	StringTie	exon	46691572	46691777	1000	-	.	gene_id "MSTRG.118205"; transcript_id "ENST00000216264"; exon_number "3"; gene_name "CERK"; ref_gene_id "ENSG00000100422";
chr22	StringTie	exon	46693427	46693503	1000	-	.	gene_id "MSTRG.118205"; transcript_id "ENST00000216264"; exon_number "4"; gene_name "CERK"; ref_gene_id "ENSG00000100422";
chr22	StringTie	exon	46695210	46695315	1000	-	.	gene_id "MSTRG.118205"; transcript_id "ENST00000216264"; exon_number "5"; gene_name "CERK"; ref_gene_id "ENSG00000100422";
chr22	StringTie	exon	46699313	46699465	1000	-	.	gene_id "MSTRG.118205"; transcript_id "ENST00000216264"; exon_number "6"; gene_name "CERK"; ref_gene_id "ENSG00000100422";
chr22	StringTie	exon	46701636	46701710	1000	-	.	gene_id "MSTRG.118205"; transcript_id "ENST00000216264"; exon_number "7"; gene_name "CERK"; ref_gene_id "ENSG00000100422";
chr22	StringTie	exon	46707843	46707988	1000	-	.	gene_id "MSTRG.118205"; transcript_id "ENST00000216264"; exon_number "8"; gene_name "CERK"; ref_gene_id "ENSG00000100422";
chr22	StringTie	exon	46711086	46711149	1000	-	.	gene_id "MSTRG.118205"; transcript_id "ENST00000216264"; exon_number "9"; gene_name "CERK"; ref_gene_id "ENSG00000100422";
chr22	StringTie	exon	46712168	46712293	1000	-	.	gene_id "MSTRG.118205"; transcript_id "ENST00000216264"; exon_number "10"; gene_name "CERK"; ref_gene_id "ENSG00000100422";
chr22	StringTie	exon	46720086	46720208	1000	-	.	gene_id "MSTRG.118205"; transcript_id "ENST00000216264"; exon_number "11"; gene_name "CERK"; ref_gene_id "ENSG00000100422";
chr22	StringTie	exon	46720902	46721015	1000	-	.	gene_id "MSTRG.118205"; transcript_id "ENST00000216264"; exon_number "12"; gene_name "CERK"; ref_gene_id "ENSG00000100422";
chr22	StringTie	exon	46738007	46738261	1000	-	.	gene_id "MSTRG.118205"; transcript_id "ENST00000216264"; exon_number "13"; gene_name "CERK"; ref_gene_id "ENSG00000100422";
chr22	StringTie	transcript	46686983	46738207	1000	-	.	gene_id "MSTRG.118205"; transcript_id "ENST00000443629"; gene_name "CERK"; ref_gene_id "ENSG00000100422";
chr22	StringTie	exon	46686983	46687206	1000	-	.	gene_id "MSTRG.118205"; transcript_id "ENST00000443629"; exon_number "1"; gene_name "CERK"; ref_gene_id "ENSG00000100422";
chr22	StringTie	exon	46689992	46690200	1000	-	.	gene_id "MSTRG.118205"; transcript_id "ENST00000443629"; exon_number "2"; gene_name "CERK"; ref_gene_id "ENSG00000100422";
chr22	StringTie	exon	46691572	46691777	1000	-	.	gene_id "MSTRG.118205"; transcript_id "ENST00000443629"; exon_number "3"; gene_name "CERK"; ref_gene_id "ENSG00000100422";
chr22	StringTie	exon	46693427	46693503	1000	-	.	gene_id "MSTRG.118205"; transcript_id "ENST00000443629"; exon_number "4"; gene_name "CERK"; ref_gene_id "ENSG00000100422";
chr22	StringTie	exon	46695210	46695315	1000	-	.	gene_id "MSTRG.118205"; transcript_id "ENST00000443629"; exon_number "5"; gene_name "CERK"; ref_gene_id "ENSG00000100422";
chr22	StringTie	exon	46699313	46699465	1000	-	.	gene_id "MSTRG.118205"; transcript_id "ENST00000443629"; exon_number "6"; gene_name "CERK"; ref_gene_id "ENSG00000100422";
chr22	StringTie	exon	46701636	46701710	1000	-	.	gene_id "MSTRG.118205"; transcript_id "ENST00000443629"; exon_number "7"; gene_name "CERK"; ref_gene_id "ENSG00000100422";
chr22	StringTie	exon	46707843	46707988	1000	-	.	gene_id "MSTRG.118205"; transcript_id "ENST00000443629"; exon_number "8"; gene_name "CERK"; ref_gene_id "ENSG00000100422";
chr22	StringTie	exon	46712168	46712293	1000	-	.	gene_id "MSTRG.118205"; transcript_id "ENST00000443629"; exon_number "9"; gene_name "CERK"; ref_gene_id "ENSG00000100422";
chr22	StringTie	exon	46720086	46720208	1000	-	.	gene_id "MSTRG.118205"; transcript_id "ENST00000443629"; exon_number "10"; gene_name "CERK"; ref_gene_id "ENSG00000100422";
chr22	StringTie	exon	46720902	46721015	1000	-	.	gene_id "MSTRG.118205"; transcript_id "ENST00000443629"; exon_number "11"; gene_name "CERK"; ref_gene_id "ENSG00000100422";
chr22	StringTie	exon	46738007	46738207	1000	-	.	gene_id "MSTRG.118205"; transcript_id "ENST00000443629"; exon_number "12"; gene_name "CERK"; ref_gene_id "ENSG00000100422";
chr22	StringTie	transcript	46735159	46738090	1000	-	.	gene_id "MSTRG.118205"; transcript_id "ENST00000460254"; gene_name "CERK"; ref_gene_id "ENSG00000100422";
chr22	StringTie	exon	46735159	46735508	1000	-	.	gene_id "MSTRG.118205"; transcript_id "ENST00000460254"; exon_number "1"; gene_name "CERK"; ref_gene_id "ENSG00000100422";
chr22	StringTie	exon	46738007	46738090	1000	-	.	gene_id "MSTRG.118205"; transcript_id "ENST00000460254"; exon_number "2"; gene_name "CERK"; ref_gene_id "ENSG00000100422";
chr22	StringTie	transcript	46690055	46693812	1000	-	.	gene_id "MSTRG.118205"; transcript_id "ENST00000471929"; gene_name "CERK"; ref_gene_id "ENSG00000100422";
chr22	StringTie	exon	46690055	46690200	1000	-	.	gene_id "MSTRG.118205"; transcript_id "ENST00000471929"; exon_number "1"; gene_name "CERK"; ref_gene_id "ENSG00000100422";
chr22	StringTie	exon	46691572	46691777	1000	-	.	gene_id "MSTRG.118205"; transcript_id "ENST00000471929"; exon_number "2"; gene_name "CERK"; ref_gene_id "ENSG00000100422";
chr22	StringTie	exon	46693427	46693503	1000	-	.	gene_id "MSTRG.118205"; transcript_id "ENST00000471929"; exon_number "3"; gene_name "CERK"; ref_gene_id "ENSG00000100422";
chr22	StringTie	exon	46693675	46693812	1000	-	.	gene_id "MSTRG.118205"; transcript_id "ENST00000471929"; exon_number "4"; gene_name "CERK"; ref_gene_id "ENSG00000100422";
chr22	StringTie	transcript	46679788	46738207	1000	-	.	gene_id "MSTRG.118205"; transcript_id "MSTRG.118205.1";
chr22	StringTie	exon	46679788	46686639	1000	-	.	gene_id "MSTRG.118205"; transcript_id "MSTRG.118205.1"; exon_number "1";
chr22	StringTie	exon	46687103	46687206	1000	-	.	gene_id "MSTRG.118205"; transcript_id "MSTRG.118205.1"; exon_number "2";
chr22	StringTie	exon	46689992	46690200	1000	-	.	gene_id "MSTRG.118205"; transcript_id "MSTRG.118205.1"; exon_number "3";
chr22	StringTie	exon	46691572	46691777	1000	-	.	gene_id "MSTRG.118205"; transcript_id "MSTRG.118205.1"; exon_number "4";
chr22	StringTie	exon	46693427	46693503	1000	-	.	gene_id "MSTRG.118205"; transcript_id "MSTRG.118205.1"; exon_number "5";
chr22	StringTie	exon	46695210	46695315	1000	-	.	gene_id "MSTRG.118205"; transcript_id "MSTRG.118205.1"; exon_number "6";
chr22	StringTie	exon	46699313	46699465	1000	-	.	gene_id "MSTRG.118205"; transcript_id "MSTRG.118205.1"; exon_number "7";
chr22	StringTie	exon	46701636	46701710	1000	-	.	gene_id "MSTRG.118205"; transcript_id "MSTRG.118205.1"; exon_number "8";
chr22	StringTie	exon	46707843	46707988	1000	-	.	gene_id "MSTRG.118205"; transcript_id "MSTRG.118205.1"; exon_number "9";
chr22	StringTie	exon	46712168	46712293	1000	-	.	gene_id "MSTRG.118205"; transcript_id "MSTRG.118205.1"; exon_number "10";
chr22	StringTie	exon	46720086	46720208	1000	-	.	gene_id "MSTRG.118205"; transcript_id "MSTRG.118205.1"; exon_number "11";
chr22	StringTie	exon	46720902	46721015	1000	-	.	gene_id "MSTRG.118205"; transcript_id "MSTRG.118205.1"; exon_number "12";
chr22	StringTie	exon	46738007	46738207	1000	-	.	gene_id "MSTRG.118205"; transcript_id "MSTRG.118205.1"; exon_number "13";
chr22	StringTie	transcript	46684031	46738090	1000	-	.	gene_id "MSTRG.118205"; transcript_id "MSTRG.118205.10";
chr22	StringTie	exon	46684031	46687206	1000	-	.	gene_id "MSTRG.118205"; transcript_id "MSTRG.118205.10"; exon_number "1";
chr22	StringTie	exon	46689997	46690200	1000	-	.	gene_id "MSTRG.118205"; transcript_id "MSTRG.118205.10"; exon_number "2";
chr22	StringTie	exon	46691572	46691777	1000	-	.	gene_id "MSTRG.118205"; transcript_id "MSTRG.118205.10"; exon_number "3";
chr22	StringTie	exon	46693427	46693503	1000	-	.	gene_id "MSTRG.118205"; transcript_id "MSTRG.118205.10"; exon_number "4";
chr22	StringTie	exon	46695210	46695315	1000	-	.	gene_id "MSTRG.118205"; transcript_id "MSTRG.118205.10"; exon_number "5";
chr22	StringTie	exon	46699313	46699465	1000	-	.	gene_id "MSTRG.118205"; transcript_id "MSTRG.118205.10"; exon_number "6";
chr22	StringTie	exon	46701636	46701710	1000	-	.	gene_id "MSTRG.118205"; transcript_id "MSTRG.118205.10"; exon_number "7";
chr22	StringTie	exon	46707843	46707988	1000	-	.	gene_id "MSTRG.118205"; transcript_id "MSTRG.118205.10"; exon_number "8";
chr22	StringTie	exon	46711086	46711149	1000	-	.	gene_id "MSTRG.118205"; transcript_id "MSTRG.118205.10"; exon_number "9";
chr22	StringTie	exon	46712168	46712293	1000	-	.	gene_id "MSTRG.118205"; transcript_id "MSTRG.118205.10"; exon_number "10";
chr22	StringTie	exon	46720086	46720208	1000	-	.	gene_id "MSTRG.118205"; transcript_id "MSTRG.118205.10"; exon_number "11";
chr22	StringTie	exon	46720902	46721015	1000	-	.	gene_id "MSTRG.118205"; transcript_id "MSTRG.118205.10"; exon_number "12";
chr22	StringTie	exon	46735221	46735508	1000	-	.	gene_id "MSTRG.118205"; transcript_id "MSTRG.118205.10"; exon_number "13";
chr22	StringTie	exon	46738007	46738090	1000	-	.	gene_id "MSTRG.118205"; transcript_id "MSTRG.118205.10"; exon_number "14";
chr22	StringTie	transcript	46684037	46738254	1000	-	.	gene_id "MSTRG.118205"; transcript_id "MSTRG.118205.11";
chr22	StringTie	exon	46684037	46687206	1000	-	.	gene_id "MSTRG.118205"; transcript_id "MSTRG.118205.11"; exon_number "1";
chr22	StringTie	exon	46689992	46690200	1000	-	.	gene_id "MSTRG.118205"; transcript_id "MSTRG.118205.11"; exon_number "2";
chr22	StringTie	exon	46691572	46691777	1000	-	.	gene_id "MSTRG.118205"; transcript_id "MSTRG.118205.11"; exon_number "3";
chr22	StringTie	exon	46691870	46692022	1000	-	.	gene_id "MSTRG.118205"; transcript_id "MSTRG.118205.11"; exon_number "4";
chr22	StringTie	exon	46693427	46693503	1000	-	.	gene_id "MSTRG.118205"; transcript_id "MSTRG.118205.11"; exon_number "5";
chr22	StringTie	exon	46695210	46695315	1000	-	.	gene_id "MSTRG.118205"; transcript_id "MSTRG.118205.11"; exon_number "6";
chr22	StringTie	exon	46699313	46699465	1000	-	.	gene_id "MSTRG.118205"; transcript_id "MSTRG.118205.11"; exon_number "7";
chr22	StringTie	exon	46701636	46701710	1000	-	.	gene_id "MSTRG.118205"; transcript_id "MSTRG.118205.11"; exon_number "8";
chr22	StringTie	exon	46707843	46707988	1000	-	.	gene_id "MSTRG.118205"; transcript_id "MSTRG.118205.11"; exon_number "9";
chr22	StringTie	exon	46711086	46711149	1000	-	.	gene_id "MSTRG.118205"; transcript_id "MSTRG.118205.11"; exon_number "10";
chr22	StringTie	exon	46712168	46712293	1000	-	.	gene_id "MSTRG.118205"; transcript_id "MSTRG.118205.11"; exon_number "11";
chr22	StringTie	exon	46720086	46720208	1000	-	.	gene_id "MSTRG.118205"; transcript_id "MSTRG.118205.11"; exon_number "12";
chr22	StringTie	exon	46720902	46721015	1000	-	.	gene_id "MSTRG.118205"; transcript_id "MSTRG.118205.11"; exon_number "13";
chr22	StringTie	exon	46738007	46738254	1000	-	.	gene_id "MSTRG.118205"; transcript_id "MSTRG.118205.11"; exon_number "14";
chr22	StringTie	transcript	46684060	46749863	1000	-	.	gene_id "MSTRG.118205"; transcript_id "MSTRG.118205.12";
chr22	StringTie	exon	46684060	46686639	1000	-	.	gene_id "MSTRG.118205"; transcript_id "MSTRG.118205.12"; exon_number "1";
chr22	StringTie	exon	46687103	46687206	1000	-	.	gene_id "MSTRG.118205"; transcript_id "MSTRG.118205.12"; exon_number "2";
chr22	StringTie	exon	46689992	46690200	1000	-	.	gene_id "MSTRG.118205"; transcript_id "MSTRG.118205.12"; exon_number "3";
chr22	StringTie	exon	46691572	46691777	1000	-	.	gene_id "MSTRG.118205"; transcript_id "MSTRG.118205.12"; exon_number "4";
chr22	StringTie	exon	46693427	46693503	1000	-	.	gene_id "MSTRG.118205"; transcript_id "MSTRG.118205.12"; exon_number "5";
chr22	StringTie	exon	46695210	46695315	1000	-	.	gene_id "MSTRG.118205"; transcript_id "MSTRG.118205.12"; exon_number "6";
chr22	StringTie	exon	46699313	46699465	1000	-	.	gene_id "MSTRG.118205"; transcript_id "MSTRG.118205.12"; exon_number "7";
chr22	StringTie	exon	46701636	46701710	1000	-	.	gene_id "MSTRG.118205"; transcript_id "MSTRG.118205.12"; exon_number "8";
chr22	StringTie	exon	46707843	46707988	1000	-	.	gene_id "MSTRG.118205"; transcript_id "MSTRG.118205.12"; exon_number "9";
chr22	StringTie	exon	46711086	46711149	1000	-	.	gene_id "MSTRG.118205"; transcript_id "MSTRG.118205.12"; exon_number "10";
chr22	StringTie	exon	46712168	46712293	1000	-	.	gene_id "MSTRG.118205"; transcript_id "MSTRG.118205.12"; exon_number "11";
chr22	StringTie	exon	46720086	46720208	1000	-	.	gene_id "MSTRG.118205"; transcript_id "MSTRG.118205.12"; exon_number "12";
chr22	StringTie	exon	46720902	46721015	1000	-	.	gene_id "MSTRG.118205"; transcript_id "MSTRG.118205.12"; exon_number "13";
chr22	StringTie	exon	46738007	46738706	1000	-	.	gene_id "MSTRG.118205"; transcript_id "MSTRG.118205.12"; exon_number "14";
chr22	StringTie	exon	46742717	46742837	1000	-	.	gene_id "MSTRG.118205"; transcript_id "MSTRG.118205.12"; exon_number "15";
chr22	StringTie	exon	46746825	46749863	1000	-	.	gene_id "MSTRG.118205"; transcript_id "MSTRG.118205.12"; exon_number "16";
chr22	StringTie	transcript	46684141	46738254	1000	-	.	gene_id "MSTRG.118205"; transcript_id "MSTRG.118205.13";
chr22	StringTie	exon	46684141	46687206	1000	-	.	gene_id "MSTRG.118205"; transcript_id "MSTRG.118205.13"; exon_number "1";
chr22	StringTie	exon	46689992	46690200	1000	-	.	gene_id "MSTRG.118205"; transcript_id "MSTRG.118205.13"; exon_number "2";
chr22	StringTie	exon	46691572	46691777	1000	-	.	gene_id "MSTRG.118205"; transcript_id "MSTRG.118205.13"; exon_number "3";
chr22	StringTie	exon	46691870	46693503	1000	-	.	gene_id "MSTRG.118205"; transcript_id "MSTRG.118205.13"; exon_number "4";
chr22	StringTie	exon	46695210	46695315	1000	-	.	gene_id "MSTRG.118205"; transcript_id "MSTRG.118205.13"; exon_number "5";
chr22	StringTie	exon	46699313	46699465	1000	-	.	gene_id "MSTRG.118205"; transcript_id "MSTRG.118205.13"; exon_number "6";
chr22	StringTie	exon	46701636	46701710	1000	-	.	gene_id "MSTRG.118205"; transcript_id "MSTRG.118205.13"; exon_number "7";
chr22	StringTie	exon	46707843	46707988	1000	-	.	gene_id "MSTRG.118205"; transcript_id "MSTRG.118205.13"; exon_number "8";
chr22	StringTie	exon	46711086	46711149	1000	-	.	gene_id "MSTRG.118205"; transcript_id "MSTRG.118205.13"; exon_number "9";
chr22	StringTie	exon	46712168	46712293	1000	-	.	gene_id "MSTRG.118205"; transcript_id "MSTRG.118205.13"; exon_number "10";
chr22	StringTie	exon	46720086	46720208	1000	-	.	gene_id "MSTRG.118205"; transcript_id "MSTRG.118205.13"; exon_number "11";
chr22	StringTie	exon	46720902	46721015	1000	-	.	gene_id "MSTRG.118205"; transcript_id "MSTRG.118205.13"; exon_number "12";
chr22	StringTie	exon	46738007	46738254	1000	-	.	gene_id "MSTRG.118205"; transcript_id "MSTRG.118205.13"; exon_number "13";
chr22	StringTie	transcript	46684162	46737779	1000	-	.	gene_id "MSTRG.118205"; transcript_id "MSTRG.118205.14";
chr22	StringTie	exon	46684162	46687206	1000	-	.	gene_id "MSTRG.118205"; transcript_id "MSTRG.118205.14"; exon_number "1";
chr22	StringTie	exon	46689997	46690200	1000	-	.	gene_id "MSTRG.118205"; transcript_id "MSTRG.118205.14"; exon_number "2";
chr22	StringTie	exon	46691572	46691777	1000	-	.	gene_id "MSTRG.118205"; transcript_id "MSTRG.118205.14"; exon_number "3";
chr22	StringTie	exon	46693427	46693503	1000	-	.	gene_id "MSTRG.118205"; transcript_id "MSTRG.118205.14"; exon_number "4";
chr22	StringTie	exon	46695210	46695315	1000	-	.	gene_id "MSTRG.118205"; transcript_id "MSTRG.118205.14"; exon_number "5";
chr22	StringTie	exon	46699313	46699465	1000	-	.	gene_id "MSTRG.118205"; transcript_id "MSTRG.118205.14"; exon_number "6";
chr22	StringTie	exon	46701636	46701710	1000	-	.	gene_id "MSTRG.118205"; transcript_id "MSTRG.118205.14"; exon_number "7";
chr22	StringTie	exon	46707843	46707988	1000	-	.	gene_id "MSTRG.118205"; transcript_id "MSTRG.118205.14"; exon_number "8";
chr22	StringTie	exon	46711086	46711149	1000	-	.	gene_id "MSTRG.118205"; transcript_id "MSTRG.118205.14"; exon_number "9";
chr22	StringTie	exon	46712168	46712293	1000	-	.	gene_id "MSTRG.118205"; transcript_id "MSTRG.118205.14"; exon_number "10";
chr22	StringTie	exon	46720086	46720208	1000	-	.	gene_id "MSTRG.118205"; transcript_id "MSTRG.118205.14"; exon_number "11";
chr22	StringTie	exon	46720902	46721015	1000	-	.	gene_id "MSTRG.118205"; transcript_id "MSTRG.118205.14"; exon_number "12";
chr22	StringTie	exon	46735418	46735508	1000	-	.	gene_id "MSTRG.118205"; transcript_id "MSTRG.118205.14"; exon_number "13";
chr22	StringTie	exon	46736303	46736541	1000	-	.	gene_id "MSTRG.118205"; transcript_id "MSTRG.118205.14"; exon_number "14";
chr22	StringTie	exon	46737551	46737779	1000	-	.	gene_id "MSTRG.118205"; transcript_id "MSTRG.118205.14"; exon_number "15";
chr22	StringTie	transcript	46684209	46738067	1000	-	.	gene_id "MSTRG.118205"; transcript_id "MSTRG.118205.15";
chr22	StringTie	exon	46684209	46687206	1000	-	.	gene_id "MSTRG.118205"; transcript_id "MSTRG.118205.15"; exon_number "1";
chr22	StringTie	exon	46689992	46690200	1000	-	.	gene_id "MSTRG.118205"; transcript_id "MSTRG.118205.15"; exon_number "2";
chr22	StringTie	exon	46691572	46692022	1000	-	.	gene_id "MSTRG.118205"; transcript_id "MSTRG.118205.15"; exon_number "3";
chr22	StringTie	exon	46693427	46693503	1000	-	.	gene_id "MSTRG.118205"; transcript_id "MSTRG.118205.15"; exon_number "4";
chr22	StringTie	exon	46695210	46695315	1000	-	.	gene_id "MSTRG.118205"; transcript_id "MSTRG.118205.15"; exon_number "5";
chr22	StringTie	exon	46699313	46699465	1000	-	.	gene_id "MSTRG.118205"; transcript_id "MSTRG.118205.15"; exon_number "6";
chr22	StringTie	exon	46701636	46701710	1000	-	.	gene_id "MSTRG.118205"; transcript_id "MSTRG.118205.15"; exon_number "7";
chr22	StringTie	exon	46707843	46707988	1000	-	.	gene_id "MSTRG.118205"; transcript_id "MSTRG.118205.15"; exon_number "8";
chr22	StringTie	exon	46711086	46711149	1000	-	.	gene_id "MSTRG.118205"; transcript_id "MSTRG.118205.15"; exon_number "9";
chr22	StringTie	exon	46712168	46712293	1000	-	.	gene_id "MSTRG.118205"; transcript_id "MSTRG.118205.15"; exon_number "10";
chr22	StringTie	exon	46720086	46720208	1000	-	.	gene_id "MSTRG.118205"; transcript_id "MSTRG.118205.15"; exon_number "11";
chr22	StringTie	exon	46720902	46721015	1000	-	.	gene_id "MSTRG.118205"; transcript_id "MSTRG.118205.15"; exon_number "12";
chr22	StringTie	exon	46738007	46738067	1000	-	.	gene_id "MSTRG.118205"; transcript_id "MSTRG.118205.15"; exon_number "13";
chr22	StringTie	transcript	46684233	46722219	1000	-	.	gene_id "MSTRG.118205"; transcript_id "MSTRG.118205.16";
chr22	StringTie	exon	46684233	46687206	1000	-	.	gene_id "MSTRG.118205"; transcript_id "MSTRG.118205.16"; exon_number "1";
chr22	StringTie	exon	46689997	46690200	1000	-	.	gene_id "MSTRG.118205"; transcript_id "MSTRG.118205.16"; exon_number "2";
chr22	StringTie	exon	46691572	46691777	1000	-	.	gene_id "MSTRG.118205"; transcript_id "MSTRG.118205.16"; exon_number "3";
chr22	StringTie	exon	46693427	46693503	1000	-	.	gene_id "MSTRG.118205"; transcript_id "MSTRG.118205.16"; exon_number "4";
chr22	StringTie	exon	46695210	46695315	1000	-	.	gene_id "MSTRG.118205"; transcript_id "MSTRG.118205.16"; exon_number "5";
chr22	StringTie	exon	46699313	46699465	1000	-	.	gene_id "MSTRG.118205"; transcript_id "MSTRG.118205.16"; exon_number "6";
chr22	StringTie	exon	46701636	46701710	1000	-	.	gene_id "MSTRG.118205"; transcript_id "MSTRG.118205.16"; exon_number "7";
chr22	StringTie	exon	46707843	46707988	1000	-	.	gene_id "MSTRG.118205"; transcript_id "MSTRG.118205.16"; exon_number "8";
chr22	StringTie	exon	46711086	46711149	1000	-	.	gene_id "MSTRG.118205"; transcript_id "MSTRG.118205.16"; exon_number "9";
chr22	StringTie	exon	46712168	46712293	1000	-	.	gene_id "MSTRG.118205"; transcript_id "MSTRG.118205.16"; exon_number "10";
chr22	StringTie	exon	46720086	46720208	1000	-	.	gene_id "MSTRG.118205"; transcript_id "MSTRG.118205.16"; exon_number "11";
chr22	StringTie	exon	46720902	46721015	1000	-	.	gene_id "MSTRG.118205"; transcript_id "MSTRG.118205.16"; exon_number "12";
chr22	StringTie	exon	46721480	46722219	1000	-	.	gene_id "MSTRG.118205"; transcript_id "MSTRG.118205.16"; exon_number "13";
chr22	StringTie	transcript	46684268	46738230	1000	-	.	gene_id "MSTRG.118205"; transcript_id "MSTRG.118205.17";
chr22	StringTie	exon	46684268	46686639	1000	-	.	gene_id "MSTRG.118205"; transcript_id "MSTRG.118205.17"; exon_number "1";
chr22	StringTie	exon	46687103	46687206	1000	-	.	gene_id "MSTRG.118205"; transcript_id "MSTRG.118205.17"; exon_number "2";
chr22	StringTie	exon	46689992	46690200	1000	-	.	gene_id "MSTRG.118205"; transcript_id "MSTRG.118205.17"; exon_number "3";
chr22	StringTie	exon	46691572	46691777	1000	-	.	gene_id "MSTRG.118205"; transcript_id "MSTRG.118205.17"; exon_number "4";
chr22	StringTie	exon	46693427	46693503	1000	-	.	gene_id "MSTRG.118205"; transcript_id "MSTRG.118205.17"; exon_number "5";
chr22	StringTie	exon	46695210	46695315	1000	-	.	gene_id "MSTRG.118205"; transcript_id "MSTRG.118205.17"; exon_number "6";
chr22	StringTie	exon	46699313	46699465	1000	-	.	gene_id "MSTRG.118205"; transcript_id "MSTRG.118205.17"; exon_number "7";
chr22	StringTie	exon	46701636	46701710	1000	-	.	gene_id "MSTRG.118205"; transcript_id "MSTRG.118205.17"; exon_number "8";
chr22	StringTie	exon	46707843	46707988	1000	-	.	gene_id "MSTRG.118205"; transcript_id "MSTRG.118205.17"; exon_number "9";
chr22	StringTie	exon	46711086	46711149	1000	-	.	gene_id "MSTRG.118205"; transcript_id "MSTRG.118205.17"; exon_number "10";
chr22	StringTie	exon	46712168	46712293	1000	-	.	gene_id "MSTRG.118205"; transcript_id "MSTRG.118205.17"; exon_number "11";
chr22	StringTie	exon	46720086	46720208	1000	-	.	gene_id "MSTRG.118205"; transcript_id "MSTRG.118205.17"; exon_number "12";
chr22	StringTie	exon	46720902	46721015	1000	-	.	gene_id "MSTRG.118205"; transcript_id "MSTRG.118205.17"; exon_number "13";
chr22	StringTie	exon	46735418	46735508	1000	-	.	gene_id "MSTRG.118205"; transcript_id "MSTRG.118205.17"; exon_number "14";
chr22	StringTie	exon	46738007	46738230	1000	-	.	gene_id "MSTRG.118205"; transcript_id "MSTRG.118205.17"; exon_number "15";
chr22	StringTie	transcript	46684285	46737458	1000	-	.	gene_id "MSTRG.118205"; transcript_id "MSTRG.118205.18";
chr22	StringTie	exon	46684285	46687206	1000	-	.	gene_id "MSTRG.118205"; transcript_id "MSTRG.118205.18"; exon_number "1";
chr22	StringTie	exon	46689992	46693503	1000	-	.	gene_id "MSTRG.118205"; transcript_id "MSTRG.118205.18"; exon_number "2";
chr22	StringTie	exon	46695210	46695315	1000	-	.	gene_id "MSTRG.118205"; transcript_id "MSTRG.118205.18"; exon_number "3";
chr22	StringTie	exon	46699313	46699465	1000	-	.	gene_id "MSTRG.118205"; transcript_id "MSTRG.118205.18"; exon_number "4";
chr22	StringTie	exon	46701636	46701710	1000	-	.	gene_id "MSTRG.118205"; transcript_id "MSTRG.118205.18"; exon_number "5";
chr22	StringTie	exon	46707843	46707988	1000	-	.	gene_id "MSTRG.118205"; transcript_id "MSTRG.118205.18"; exon_number "6";
chr22	StringTie	exon	46711086	46711149	1000	-	.	gene_id "MSTRG.118205"; transcript_id "MSTRG.118205.18"; exon_number "7";
chr22	StringTie	exon	46712168	46712293	1000	-	.	gene_id "MSTRG.118205"; transcript_id "MSTRG.118205.18"; exon_number "8";
chr22	StringTie	exon	46720086	46720208	1000	-	.	gene_id "MSTRG.118205"; transcript_id "MSTRG.118205.18"; exon_number "9";
chr22	StringTie	exon	46720902	46721015	1000	-	.	gene_id "MSTRG.118205"; transcript_id "MSTRG.118205.18"; exon_number "10";
chr22	StringTie	exon	46735418	46735508	1000	-	.	gene_id "MSTRG.118205"; transcript_id "MSTRG.118205.18"; exon_number "11";
chr22	StringTie	exon	46737346	46737458	1000	-	.	gene_id "MSTRG.118205"; transcript_id "MSTRG.118205.18"; exon_number "12";
chr22	StringTie	transcript	46684300	47000343	1000	-	.	gene_id "MSTRG.118205"; transcript_id "MSTRG.118205.19";
chr22	StringTie	exon	46684300	46687206	1000	-	.	gene_id "MSTRG.118205"; transcript_id "MSTRG.118205.19"; exon_number "1";
chr22	StringTie	exon	46689992	46690005	1000	-	.	gene_id "MSTRG.118205"; transcript_id "MSTRG.118205.19"; exon_number "2";
chr22	StringTie	exon	47000324	47000343	1000	-	.	gene_id "MSTRG.118205"; transcript_id "MSTRG.118205.19"; exon_number "3";
chr22	StringTie	transcript	46680950	46693812	1000	-	.	gene_id "MSTRG.118205"; transcript_id "MSTRG.118205.2";
chr22	StringTie	exon	46680950	46687206	1000	-	.	gene_id "MSTRG.118205"; transcript_id "MSTRG.118205.2"; exon_number "1";
chr22	StringTie	exon	46689997	46690200	1000	-	.	gene_id "MSTRG.118205"; transcript_id "MSTRG.118205.2"; exon_number "2";
chr22	StringTie	exon	46691572	46691777	1000	-	.	gene_id "MSTRG.118205"; transcript_id "MSTRG.118205.2"; exon_number "3";
chr22	StringTie	exon	46693427	46693503	1000	-	.	gene_id "MSTRG.118205"; transcript_id "MSTRG.118205.2"; exon_number "4";
chr22	StringTie	exon	46693675	46693812	1000	-	.	gene_id "MSTRG.118205"; transcript_id "MSTRG.118205.2"; exon_number "5";
chr22	StringTie	transcript	46684300	46737836	1000	-	.	gene_id "MSTRG.118205"; transcript_id "MSTRG.118205.20";
chr22	StringTie	exon	46684300	46687206	1000	-	.	gene_id "MSTRG.118205"; transcript_id "MSTRG.118205.20"; exon_number "1";
chr22	StringTie	exon	46689992	46690200	1000	-	.	gene_id "MSTRG.118205"; transcript_id "MSTRG.118205.20"; exon_number "2";
chr22	StringTie	exon	46691572	46691777	1000	-	.	gene_id "MSTRG.118205"; transcript_id "MSTRG.118205.20"; exon_number "3";
chr22	StringTie	exon	46691870	46693503	1000	-	.	gene_id "MSTRG.118205"; transcript_id "MSTRG.118205.20"; exon_number "4";
chr22	StringTie	exon	46695210	46695315	1000	-	.	gene_id "MSTRG.118205"; transcript_id "MSTRG.118205.20"; exon_number "5";
chr22	StringTie	exon	46699313	46699465	1000	-	.	gene_id "MSTRG.118205"; transcript_id "MSTRG.118205.20"; exon_number "6";
chr22	StringTie	exon	46701636	46701710	1000	-	.	gene_id "MSTRG.118205"; transcript_id "MSTRG.118205.20"; exon_number "7";
chr22	StringTie	exon	46707843	46707988	1000	-	.	gene_id "MSTRG.118205"; transcript_id "MSTRG.118205.20"; exon_number "8";
chr22	StringTie	exon	46711086	46711149	1000	-	.	gene_id "MSTRG.118205"; transcript_id "MSTRG.118205.20"; exon_number "9";
chr22	StringTie	exon	46712168	46712293	1000	-	.	gene_id "MSTRG.118205"; transcript_id "MSTRG.118205.20"; exon_number "10";
chr22	StringTie	exon	46720086	46720208	1000	-	.	gene_id "MSTRG.118205"; transcript_id "MSTRG.118205.20"; exon_number "11";
chr22	StringTie	exon	46720902	46721015	1000	-	.	gene_id "MSTRG.118205"; transcript_id "MSTRG.118205.20"; exon_number "12";
chr22	StringTie	exon	46737551	46737836	1000	-	.	gene_id "MSTRG.118205"; transcript_id "MSTRG.118205.20"; exon_number "13";
chr22	StringTie	transcript	46684300	46729286	1000	-	.	gene_id "MSTRG.118205"; transcript_id "MSTRG.118205.21";
chr22	StringTie	exon	46684300	46687206	1000	-	.	gene_id "MSTRG.118205"; transcript_id "MSTRG.118205.21"; exon_number "1";
chr22	StringTie	exon	46689992	46690200	1000	-	.	gene_id "MSTRG.118205"; transcript_id "MSTRG.118205.21"; exon_number "2";
chr22	StringTie	exon	46691572	46691777	1000	-	.	gene_id "MSTRG.118205"; transcript_id "MSTRG.118205.21"; exon_number "3";
chr22	StringTie	exon	46691870	46692022	1000	-	.	gene_id "MSTRG.118205"; transcript_id "MSTRG.118205.21"; exon_number "4";
chr22	StringTie	exon	46693427	46693503	1000	-	.	gene_id "MSTRG.118205"; transcript_id "MSTRG.118205.21"; exon_number "5";
chr22	StringTie	exon	46695210	46695315	1000	-	.	gene_id "MSTRG.118205"; transcript_id "MSTRG.118205.21"; exon_number "6";
chr22	StringTie	exon	46699313	46699465	1000	-	.	gene_id "MSTRG.118205"; transcript_id "MSTRG.118205.21"; exon_number "7";
chr22	StringTie	exon	46701636	46701710	1000	-	.	gene_id "MSTRG.118205"; transcript_id "MSTRG.118205.21"; exon_number "8";
chr22	StringTie	exon	46707843	46707988	1000	-	.	gene_id "MSTRG.118205"; transcript_id "MSTRG.118205.21"; exon_number "9";
chr22	StringTie	exon	46711086	46711149	1000	-	.	gene_id "MSTRG.118205"; transcript_id "MSTRG.118205.21"; exon_number "10";
chr22	StringTie	exon	46712168	46712293	1000	-	.	gene_id "MSTRG.118205"; transcript_id "MSTRG.118205.21"; exon_number "11";
chr22	StringTie	exon	46720086	46720208	1000	-	.	gene_id "MSTRG.118205"; transcript_id "MSTRG.118205.21"; exon_number "12";
chr22	StringTie	exon	46720902	46721015	1000	-	.	gene_id "MSTRG.118205"; transcript_id "MSTRG.118205.21"; exon_number "13";
chr22	StringTie	exon	46729240	46729286	1000	-	.	gene_id "MSTRG.118205"; transcript_id "MSTRG.118205.21"; exon_number "14";
chr22	StringTie	transcript	46684301	46737765	1000	-	.	gene_id "MSTRG.118205"; transcript_id "MSTRG.118205.22";
chr22	StringTie	exon	46684301	46686639	1000	-	.	gene_id "MSTRG.118205"; transcript_id "MSTRG.118205.22"; exon_number "1";
chr22	StringTie	exon	46687103	46687206	1000	-	.	gene_id "MSTRG.118205"; transcript_id "MSTRG.118205.22"; exon_number "2";
chr22	StringTie	exon	46689992	46690200	1000	-	.	gene_id "MSTRG.118205"; transcript_id "MSTRG.118205.22"; exon_number "3";
chr22	StringTie	exon	46691572	46691777	1000	-	.	gene_id "MSTRG.118205"; transcript_id "MSTRG.118205.22"; exon_number "4";
chr22	StringTie	exon	46693427	46693503	1000	-	.	gene_id "MSTRG.118205"; transcript_id "MSTRG.118205.22"; exon_number "5";
chr22	StringTie	exon	46695210	46695315	1000	-	.	gene_id "MSTRG.118205"; transcript_id "MSTRG.118205.22"; exon_number "6";
chr22	StringTie	exon	46699313	46699465	1000	-	.	gene_id "MSTRG.118205"; transcript_id "MSTRG.118205.22"; exon_number "7";
chr22	StringTie	exon	46701636	46701710	1000	-	.	gene_id "MSTRG.118205"; transcript_id "MSTRG.118205.22"; exon_number "8";
chr22	StringTie	exon	46707843	46707988	1000	-	.	gene_id "MSTRG.118205"; transcript_id "MSTRG.118205.22"; exon_number "9";
chr22	StringTie	exon	46711086	46711149	1000	-	.	gene_id "MSTRG.118205"; transcript_id "MSTRG.118205.22"; exon_number "10";
chr22	StringTie	exon	46712168	46712293	1000	-	.	gene_id "MSTRG.118205"; transcript_id "MSTRG.118205.22"; exon_number "11";
chr22	StringTie	exon	46720086	46720208	1000	-	.	gene_id "MSTRG.118205"; transcript_id "MSTRG.118205.22"; exon_number "12";
chr22	StringTie	exon	46720902	46721015	1000	-	.	gene_id "MSTRG.118205"; transcript_id "MSTRG.118205.22"; exon_number "13";
chr22	StringTie	exon	46737551	46737765	1000	-	.	gene_id "MSTRG.118205"; transcript_id "MSTRG.118205.22"; exon_number "14";
chr22	StringTie	transcript	46684306	46744391	1000	-	.	gene_id "MSTRG.118205"; transcript_id "MSTRG.118205.23";
chr22	StringTie	exon	46684306	46687206	1000	-	.	gene_id "MSTRG.118205"; transcript_id "MSTRG.118205.23"; exon_number "1";
chr22	StringTie	exon	46689992	46690200	1000	-	.	gene_id "MSTRG.118205"; transcript_id "MSTRG.118205.23"; exon_number "2";
chr22	StringTie	exon	46691572	46691777	1000	-	.	gene_id "MSTRG.118205"; transcript_id "MSTRG.118205.23"; exon_number "3";
chr22	StringTie	exon	46693427	46693503	1000	-	.	gene_id "MSTRG.118205"; transcript_id "MSTRG.118205.23"; exon_number "4";
chr22	StringTie	exon	46695210	46695315	1000	-	.	gene_id "MSTRG.118205"; transcript_id "MSTRG.118205.23"; exon_number "5";
chr22	StringTie	exon	46699313	46699465	1000	-	.	gene_id "MSTRG.118205"; transcript_id "MSTRG.118205.23"; exon_number "6";
chr22	StringTie	exon	46701636	46701710	1000	-	.	gene_id "MSTRG.118205"; transcript_id "MSTRG.118205.23"; exon_number "7";
chr22	StringTie	exon	46707843	46707988	1000	-	.	gene_id "MSTRG.118205"; transcript_id "MSTRG.118205.23"; exon_number "8";
chr22	StringTie	exon	46711086	46711149	1000	-	.	gene_id "MSTRG.118205"; transcript_id "MSTRG.118205.23"; exon_number "9";
chr22	StringTie	exon	46712168	46712293	1000	-	.	gene_id "MSTRG.118205"; transcript_id "MSTRG.118205.23"; exon_number "10";
chr22	StringTie	exon	46720086	46720208	1000	-	.	gene_id "MSTRG.118205"; transcript_id "MSTRG.118205.23"; exon_number "11";
chr22	StringTie	exon	46720902	46721015	1000	-	.	gene_id "MSTRG.118205"; transcript_id "MSTRG.118205.23"; exon_number "12";
chr22	StringTie	exon	46742717	46744391	1000	-	.	gene_id "MSTRG.118205"; transcript_id "MSTRG.118205.23"; exon_number "13";
chr22	StringTie	transcript	46684306	46739428	1000	-	.	gene_id "MSTRG.118205"; transcript_id "MSTRG.118205.24";
chr22	StringTie	exon	46684306	46687206	1000	-	.	gene_id "MSTRG.118205"; transcript_id "MSTRG.118205.24"; exon_number "1";
chr22	StringTie	exon	46689992	46690200	1000	-	.	gene_id "MSTRG.118205"; transcript_id "MSTRG.118205.24"; exon_number "2";
chr22	StringTie	exon	46691572	46691777	1000	-	.	gene_id "MSTRG.118205"; transcript_id "MSTRG.118205.24"; exon_number "3";
chr22	StringTie	exon	46693427	46693503	1000	-	.	gene_id "MSTRG.118205"; transcript_id "MSTRG.118205.24"; exon_number "4";
chr22	StringTie	exon	46695210	46695315	1000	-	.	gene_id "MSTRG.118205"; transcript_id "MSTRG.118205.24"; exon_number "5";
chr22	StringTie	exon	46699313	46699465	1000	-	.	gene_id "MSTRG.118205"; transcript_id "MSTRG.118205.24"; exon_number "6";
chr22	StringTie	exon	46701636	46701710	1000	-	.	gene_id "MSTRG.118205"; transcript_id "MSTRG.118205.24"; exon_number "7";
chr22	StringTie	exon	46707843	46707988	1000	-	.	gene_id "MSTRG.118205"; transcript_id "MSTRG.118205.24"; exon_number "8";
chr22	StringTie	exon	46711086	46711149	1000	-	.	gene_id "MSTRG.118205"; transcript_id "MSTRG.118205.24"; exon_number "9";
chr22	StringTie	exon	46712168	46712293	1000	-	.	gene_id "MSTRG.118205"; transcript_id "MSTRG.118205.24"; exon_number "10";
chr22	StringTie	exon	46720086	46720208	1000	-	.	gene_id "MSTRG.118205"; transcript_id "MSTRG.118205.24"; exon_number "11";
chr22	StringTie	exon	46720902	46721036	1000	-	.	gene_id "MSTRG.118205"; transcript_id "MSTRG.118205.24"; exon_number "12";
chr22	StringTie	exon	46738007	46739428	1000	-	.	gene_id "MSTRG.118205"; transcript_id "MSTRG.118205.24"; exon_number "13";
chr22	StringTie	transcript	46684311	46739431	1000	-	.	gene_id "MSTRG.118205"; transcript_id "MSTRG.118205.25";
chr22	StringTie	exon	46684311	46687206	1000	-	.	gene_id "MSTRG.118205"; transcript_id "MSTRG.118205.25"; exon_number "1";
chr22	StringTie	exon	46689997	46690200	1000	-	.	gene_id "MSTRG.118205"; transcript_id "MSTRG.118205.25"; exon_number "2";
chr22	StringTie	exon	46691572	46691777	1000	-	.	gene_id "MSTRG.118205"; transcript_id "MSTRG.118205.25"; exon_number "3";
chr22	StringTie	exon	46693427	46693503	1000	-	.	gene_id "MSTRG.118205"; transcript_id "MSTRG.118205.25"; exon_number "4";
chr22	StringTie	exon	46695210	46695315	1000	-	.	gene_id "MSTRG.118205"; transcript_id "MSTRG.118205.25"; exon_number "5";
chr22	StringTie	exon	46699313	46699465	1000	-	.	gene_id "MSTRG.118205"; transcript_id "MSTRG.118205.25"; exon_number "6";
chr22	StringTie	exon	46701636	46701710	1000	-	.	gene_id "MSTRG.118205"; transcript_id "MSTRG.118205.25"; exon_number "7";
chr22	StringTie	exon	46707843	46707988	1000	-	.	gene_id "MSTRG.118205"; transcript_id "MSTRG.118205.25"; exon_number "8";
chr22	StringTie	exon	46711086	46711149	1000	-	.	gene_id "MSTRG.118205"; transcript_id "MSTRG.118205.25"; exon_number "9";
chr22	StringTie	exon	46712168	46712293	1000	-	.	gene_id "MSTRG.118205"; transcript_id "MSTRG.118205.25"; exon_number "10";
chr22	StringTie	exon	46720086	46720208	1000	-	.	gene_id "MSTRG.118205"; transcript_id "MSTRG.118205.25"; exon_number "11";
chr22	StringTie	exon	46720902	46721015	1000	-	.	gene_id "MSTRG.118205"; transcript_id "MSTRG.118205.25"; exon_number "12";
chr22	StringTie	exon	46739326	46739431	1000	-	.	gene_id "MSTRG.118205"; transcript_id "MSTRG.118205.25"; exon_number "13";
chr22	StringTie	transcript	46684311	46738201	1000	-	.	gene_id "MSTRG.118205"; transcript_id "MSTRG.118205.26";
chr22	StringTie	exon	46684311	46687206	1000	-	.	gene_id "MSTRG.118205"; transcript_id "MSTRG.118205.26"; exon_number "1";
chr22	StringTie	exon	46689992	46690200	1000	-	.	gene_id "MSTRG.118205"; transcript_id "MSTRG.118205.26"; exon_number "2";
chr22	StringTie	exon	46691572	46691777	1000	-	.	gene_id "MSTRG.118205"; transcript_id "MSTRG.118205.26"; exon_number "3";
chr22	StringTie	exon	46693427	46693503	1000	-	.	gene_id "MSTRG.118205"; transcript_id "MSTRG.118205.26"; exon_number "4";
chr22	StringTie	exon	46695210	46695315	1000	-	.	gene_id "MSTRG.118205"; transcript_id "MSTRG.118205.26"; exon_number "5";
chr22	StringTie	exon	46699313	46699465	1000	-	.	gene_id "MSTRG.118205"; transcript_id "MSTRG.118205.26"; exon_number "6";
chr22	StringTie	exon	46701636	46701710	1000	-	.	gene_id "MSTRG.118205"; transcript_id "MSTRG.118205.26"; exon_number "7";
chr22	StringTie	exon	46707843	46707988	1000	-	.	gene_id "MSTRG.118205"; transcript_id "MSTRG.118205.26"; exon_number "8";
chr22	StringTie	exon	46711086	46711149	1000	-	.	gene_id "MSTRG.118205"; transcript_id "MSTRG.118205.26"; exon_number "9";
chr22	StringTie	exon	46712168	46712293	1000	-	.	gene_id "MSTRG.118205"; transcript_id "MSTRG.118205.26"; exon_number "10";
chr22	StringTie	exon	46720086	46720208	1000	-	.	gene_id "MSTRG.118205"; transcript_id "MSTRG.118205.26"; exon_number "11";
chr22	StringTie	exon	46720902	46721015	1000	-	.	gene_id "MSTRG.118205"; transcript_id "MSTRG.118205.26"; exon_number "12";
chr22	StringTie	exon	46737551	46737581	1000	-	.	gene_id "MSTRG.118205"; transcript_id "MSTRG.118205.26"; exon_number "13";
chr22	StringTie	exon	46738007	46738201	1000	-	.	gene_id "MSTRG.118205"; transcript_id "MSTRG.118205.26"; exon_number "14";
chr22	StringTie	transcript	46684312	46738982	1000	-	.	gene_id "MSTRG.118205"; transcript_id "MSTRG.118205.27";
chr22	StringTie	exon	46684312	46687206	1000	-	.	gene_id "MSTRG.118205"; transcript_id "MSTRG.118205.27"; exon_number "1";
chr22	StringTie	exon	46689992	46690200	1000	-	.	gene_id "MSTRG.118205"; transcript_id "MSTRG.118205.27"; exon_number "2";
chr22	StringTie	exon	46691572	46691777	1000	-	.	gene_id "MSTRG.118205"; transcript_id "MSTRG.118205.27"; exon_number "3";
chr22	StringTie	exon	46693427	46693503	1000	-	.	gene_id "MSTRG.118205"; transcript_id "MSTRG.118205.27"; exon_number "4";
chr22	StringTie	exon	46695210	46695315	1000	-	.	gene_id "MSTRG.118205"; transcript_id "MSTRG.118205.27"; exon_number "5";
chr22	StringTie	exon	46699313	46699465	1000	-	.	gene_id "MSTRG.118205"; transcript_id "MSTRG.118205.27"; exon_number "6";
chr22	StringTie	exon	46701636	46701710	1000	-	.	gene_id "MSTRG.118205"; transcript_id "MSTRG.118205.27"; exon_number "7";
chr22	StringTie	exon	46707843	46707988	1000	-	.	gene_id "MSTRG.118205"; transcript_id "MSTRG.118205.27"; exon_number "8";
chr22	StringTie	exon	46711086	46711149	1000	-	.	gene_id "MSTRG.118205"; transcript_id "MSTRG.118205.27"; exon_number "9";
chr22	StringTie	exon	46712168	46712293	1000	-	.	gene_id "MSTRG.118205"; transcript_id "MSTRG.118205.27"; exon_number "10";
chr22	StringTie	exon	46720086	46720208	1000	-	.	gene_id "MSTRG.118205"; transcript_id "MSTRG.118205.27"; exon_number "11";
chr22	StringTie	exon	46720902	46721015	1000	-	.	gene_id "MSTRG.118205"; transcript_id "MSTRG.118205.27"; exon_number "12";
chr22	StringTie	exon	46738007	46738706	1000	-	.	gene_id "MSTRG.118205"; transcript_id "MSTRG.118205.27"; exon_number "13";
chr22	StringTie	exon	46738947	46738982	1000	-	.	gene_id "MSTRG.118205"; transcript_id "MSTRG.118205.27"; exon_number "14";
chr22	StringTie	transcript	46684314	46742128	1000	-	.	gene_id "MSTRG.118205"; transcript_id "MSTRG.118205.28";
chr22	StringTie	exon	46684314	46687206	1000	-	.	gene_id "MSTRG.118205"; transcript_id "MSTRG.118205.28"; exon_number "1";
chr22	StringTie	exon	46689992	46690200	1000	-	.	gene_id "MSTRG.118205"; transcript_id "MSTRG.118205.28"; exon_number "2";
chr22	StringTie	exon	46691572	46691777	1000	-	.	gene_id "MSTRG.118205"; transcript_id "MSTRG.118205.28"; exon_number "3";
chr22	StringTie	exon	46693427	46693503	1000	-	.	gene_id "MSTRG.118205"; transcript_id "MSTRG.118205.28"; exon_number "4";
chr22	StringTie	exon	46695210	46695315	1000	-	.	gene_id "MSTRG.118205"; transcript_id "MSTRG.118205.28"; exon_number "5";
chr22	StringTie	exon	46699313	46699465	1000	-	.	gene_id "MSTRG.118205"; transcript_id "MSTRG.118205.28"; exon_number "6";
chr22	StringTie	exon	46701636	46701710	1000	-	.	gene_id "MSTRG.118205"; transcript_id "MSTRG.118205.28"; exon_number "7";
chr22	StringTie	exon	46707843	46707988	1000	-	.	gene_id "MSTRG.118205"; transcript_id "MSTRG.118205.28"; exon_number "8";
chr22	StringTie	exon	46711086	46711149	1000	-	.	gene_id "MSTRG.118205"; transcript_id "MSTRG.118205.28"; exon_number "9";
chr22	StringTie	exon	46712168	46712293	1000	-	.	gene_id "MSTRG.118205"; transcript_id "MSTRG.118205.28"; exon_number "10";
chr22	StringTie	exon	46720086	46720208	1000	-	.	gene_id "MSTRG.118205"; transcript_id "MSTRG.118205.28"; exon_number "11";
chr22	StringTie	exon	46720902	46721015	1000	-	.	gene_id "MSTRG.118205"; transcript_id "MSTRG.118205.28"; exon_number "12";
chr22	StringTie	exon	46738007	46738706	1000	-	.	gene_id "MSTRG.118205"; transcript_id "MSTRG.118205.28"; exon_number "13";
chr22	StringTie	exon	46740910	46742128	1000	-	.	gene_id "MSTRG.118205"; transcript_id "MSTRG.118205.28"; exon_number "14";
chr22	StringTie	transcript	46684315	46743170	1000	-	.	gene_id "MSTRG.118205"; transcript_id "MSTRG.118205.29";
chr22	StringTie	exon	46684315	46687206	1000	-	.	gene_id "MSTRG.118205"; transcript_id "MSTRG.118205.29"; exon_number "1";
chr22	StringTie	exon	46689997	46690200	1000	-	.	gene_id "MSTRG.118205"; transcript_id "MSTRG.118205.29"; exon_number "2";
chr22	StringTie	exon	46691572	46691777	1000	-	.	gene_id "MSTRG.118205"; transcript_id "MSTRG.118205.29"; exon_number "3";
chr22	StringTie	exon	46693427	46693503	1000	-	.	gene_id "MSTRG.118205"; transcript_id "MSTRG.118205.29"; exon_number "4";
chr22	StringTie	exon	46695210	46695315	1000	-	.	gene_id "MSTRG.118205"; transcript_id "MSTRG.118205.29"; exon_number "5";
chr22	StringTie	exon	46699313	46699465	1000	-	.	gene_id "MSTRG.118205"; transcript_id "MSTRG.118205.29"; exon_number "6";
chr22	StringTie	exon	46701636	46701710	1000	-	.	gene_id "MSTRG.118205"; transcript_id "MSTRG.118205.29"; exon_number "7";
chr22	StringTie	exon	46707843	46707988	1000	-	.	gene_id "MSTRG.118205"; transcript_id "MSTRG.118205.29"; exon_number "8";
chr22	StringTie	exon	46711086	46711149	1000	-	.	gene_id "MSTRG.118205"; transcript_id "MSTRG.118205.29"; exon_number "9";
chr22	StringTie	exon	46712168	46712293	1000	-	.	gene_id "MSTRG.118205"; transcript_id "MSTRG.118205.29"; exon_number "10";
chr22	StringTie	exon	46720086	46720208	1000	-	.	gene_id "MSTRG.118205"; transcript_id "MSTRG.118205.29"; exon_number "11";
chr22	StringTie	exon	46720902	46721015	1000	-	.	gene_id "MSTRG.118205"; transcript_id "MSTRG.118205.29"; exon_number "12";
chr22	StringTie	exon	46742717	46743170	1000	-	.	gene_id "MSTRG.118205"; transcript_id "MSTRG.118205.29"; exon_number "13";
chr22	StringTie	transcript	46682927	46738261	1000	-	.	gene_id "MSTRG.118205"; transcript_id "MSTRG.118205.3";
chr22	StringTie	exon	46682927	46687206	1000	-	.	gene_id "MSTRG.118205"; transcript_id "MSTRG.118205.3"; exon_number "1";
chr22	StringTie	exon	46689992	46690200	1000	-	.	gene_id "MSTRG.118205"; transcript_id "MSTRG.118205.3"; exon_number "2";
chr22	StringTie	exon	46691572	46691777	1000	-	.	gene_id "MSTRG.118205"; transcript_id "MSTRG.118205.3"; exon_number "3";
chr22	StringTie	exon	46693427	46693503	1000	-	.	gene_id "MSTRG.118205"; transcript_id "MSTRG.118205.3"; exon_number "4";
chr22	StringTie	exon	46695210	46695315	1000	-	.	gene_id "MSTRG.118205"; transcript_id "MSTRG.118205.3"; exon_number "5";
chr22	StringTie	exon	46699313	46699465	1000	-	.	gene_id "MSTRG.118205"; transcript_id "MSTRG.118205.3"; exon_number "6";
chr22	StringTie	exon	46701636	46701710	1000	-	.	gene_id "MSTRG.118205"; transcript_id "MSTRG.118205.3"; exon_number "7";
chr22	StringTie	exon	46707843	46707988	1000	-	.	gene_id "MSTRG.118205"; transcript_id "MSTRG.118205.3"; exon_number "8";
chr22	StringTie	exon	46711086	46711149	1000	-	.	gene_id "MSTRG.118205"; transcript_id "MSTRG.118205.3"; exon_number "9";
chr22	StringTie	exon	46712168	46712293	1000	-	.	gene_id "MSTRG.118205"; transcript_id "MSTRG.118205.3"; exon_number "10";
chr22	StringTie	exon	46720086	46720208	1000	-	.	gene_id "MSTRG.118205"; transcript_id "MSTRG.118205.3"; exon_number "11";
chr22	StringTie	exon	46720902	46721015	1000	-	.	gene_id "MSTRG.118205"; transcript_id "MSTRG.118205.3"; exon_number "12";
chr22	StringTie	exon	46735221	46735508	1000	-	.	gene_id "MSTRG.118205"; transcript_id "MSTRG.118205.3"; exon_number "13";
chr22	StringTie	exon	46737551	46737581	1000	-	.	gene_id "MSTRG.118205"; transcript_id "MSTRG.118205.3"; exon_number "14";
chr22	StringTie	exon	46738007	46738261	1000	-	.	gene_id "MSTRG.118205"; transcript_id "MSTRG.118205.3"; exon_number "15";
chr22	StringTie	transcript	46684315	46736524	1000	-	.	gene_id "MSTRG.118205"; transcript_id "MSTRG.118205.30";
chr22	StringTie	exon	46684315	46687206	1000	-	.	gene_id "MSTRG.118205"; transcript_id "MSTRG.118205.30"; exon_number "1";
chr22	StringTie	exon	46689992	46690200	1000	-	.	gene_id "MSTRG.118205"; transcript_id "MSTRG.118205.30"; exon_number "2";
chr22	StringTie	exon	46691572	46691777	1000	-	.	gene_id "MSTRG.118205"; transcript_id "MSTRG.118205.30"; exon_number "3";
chr22	StringTie	exon	46693427	46693503	1000	-	.	gene_id "MSTRG.118205"; transcript_id "MSTRG.118205.30"; exon_number "4";
chr22	StringTie	exon	46695210	46695315	1000	-	.	gene_id "MSTRG.118205"; transcript_id "MSTRG.118205.30"; exon_number "5";
chr22	StringTie	exon	46699313	46699465	1000	-	.	gene_id "MSTRG.118205"; transcript_id "MSTRG.118205.30"; exon_number "6";
chr22	StringTie	exon	46701636	46701710	1000	-	.	gene_id "MSTRG.118205"; transcript_id "MSTRG.118205.30"; exon_number "7";
chr22	StringTie	exon	46707843	46707988	1000	-	.	gene_id "MSTRG.118205"; transcript_id "MSTRG.118205.30"; exon_number "8";
chr22	StringTie	exon	46711086	46711149	1000	-	.	gene_id "MSTRG.118205"; transcript_id "MSTRG.118205.30"; exon_number "9";
chr22	StringTie	exon	46712168	46712293	1000	-	.	gene_id "MSTRG.118205"; transcript_id "MSTRG.118205.30"; exon_number "10";
chr22	StringTie	exon	46720086	46720208	1000	-	.	gene_id "MSTRG.118205"; transcript_id "MSTRG.118205.30"; exon_number "11";
chr22	StringTie	exon	46720902	46721015	1000	-	.	gene_id "MSTRG.118205"; transcript_id "MSTRG.118205.30"; exon_number "12";
chr22	StringTie	exon	46736303	46736524	1000	-	.	gene_id "MSTRG.118205"; transcript_id "MSTRG.118205.30"; exon_number "13";
chr22	StringTie	transcript	46684320	46737664	1000	-	.	gene_id "MSTRG.118205"; transcript_id "MSTRG.118205.31";
chr22	StringTie	exon	46684320	46687206	1000	-	.	gene_id "MSTRG.118205"; transcript_id "MSTRG.118205.31"; exon_number "1";
chr22	StringTie	exon	46689992	46690200	1000	-	.	gene_id "MSTRG.118205"; transcript_id "MSTRG.118205.31"; exon_number "2";
chr22	StringTie	exon	46691572	46691777	1000	-	.	gene_id "MSTRG.118205"; transcript_id "MSTRG.118205.31"; exon_number "3";
chr22	StringTie	exon	46691870	46692022	1000	-	.	gene_id "MSTRG.118205"; transcript_id "MSTRG.118205.31"; exon_number "4";
chr22	StringTie	exon	46693427	46693503	1000	-	.	gene_id "MSTRG.118205"; transcript_id "MSTRG.118205.31"; exon_number "5";
chr22	StringTie	exon	46695210	46695315	1000	-	.	gene_id "MSTRG.118205"; transcript_id "MSTRG.118205.31"; exon_number "6";
chr22	StringTie	exon	46699313	46699465	1000	-	.	gene_id "MSTRG.118205"; transcript_id "MSTRG.118205.31"; exon_number "7";
chr22	StringTie	exon	46701636	46701710	1000	-	.	gene_id "MSTRG.118205"; transcript_id "MSTRG.118205.31"; exon_number "8";
chr22	StringTie	exon	46707843	46707988	1000	-	.	gene_id "MSTRG.118205"; transcript_id "MSTRG.118205.31"; exon_number "9";
chr22	StringTie	exon	46711086	46711149	1000	-	.	gene_id "MSTRG.118205"; transcript_id "MSTRG.118205.31"; exon_number "10";
chr22	StringTie	exon	46712168	46712293	1000	-	.	gene_id "MSTRG.118205"; transcript_id "MSTRG.118205.31"; exon_number "11";
chr22	StringTie	exon	46720086	46720208	1000	-	.	gene_id "MSTRG.118205"; transcript_id "MSTRG.118205.31"; exon_number "12";
chr22	StringTie	exon	46720902	46721015	1000	-	.	gene_id "MSTRG.118205"; transcript_id "MSTRG.118205.31"; exon_number "13";
chr22	StringTie	exon	46737551	46737664	1000	-	.	gene_id "MSTRG.118205"; transcript_id "MSTRG.118205.31"; exon_number "14";
chr22	StringTie	transcript	46684322	46736318	1000	-	.	gene_id "MSTRG.118205"; transcript_id "MSTRG.118205.32";
chr22	StringTie	exon	46684322	46687206	1000	-	.	gene_id "MSTRG.118205"; transcript_id "MSTRG.118205.32"; exon_number "1";
chr22	StringTie	exon	46689997	46690200	1000	-	.	gene_id "MSTRG.118205"; transcript_id "MSTRG.118205.32"; exon_number "2";
chr22	StringTie	exon	46691572	46691777	1000	-	.	gene_id "MSTRG.118205"; transcript_id "MSTRG.118205.32"; exon_number "3";
chr22	StringTie	exon	46691870	46692022	1000	-	.	gene_id "MSTRG.118205"; transcript_id "MSTRG.118205.32"; exon_number "4";
chr22	StringTie	exon	46693427	46693503	1000	-	.	gene_id "MSTRG.118205"; transcript_id "MSTRG.118205.32"; exon_number "5";
chr22	StringTie	exon	46695210	46695315	1000	-	.	gene_id "MSTRG.118205"; transcript_id "MSTRG.118205.32"; exon_number "6";
chr22	StringTie	exon	46699313	46699465	1000	-	.	gene_id "MSTRG.118205"; transcript_id "MSTRG.118205.32"; exon_number "7";
chr22	StringTie	exon	46701636	46701710	1000	-	.	gene_id "MSTRG.118205"; transcript_id "MSTRG.118205.32"; exon_number "8";
chr22	StringTie	exon	46707843	46707988	1000	-	.	gene_id "MSTRG.118205"; transcript_id "MSTRG.118205.32"; exon_number "9";
chr22	StringTie	exon	46711086	46711149	1000	-	.	gene_id "MSTRG.118205"; transcript_id "MSTRG.118205.32"; exon_number "10";
chr22	StringTie	exon	46712168	46712293	1000	-	.	gene_id "MSTRG.118205"; transcript_id "MSTRG.118205.32"; exon_number "11";
chr22	StringTie	exon	46720086	46720208	1000	-	.	gene_id "MSTRG.118205"; transcript_id "MSTRG.118205.32"; exon_number "12";
chr22	StringTie	exon	46720902	46721015	1000	-	.	gene_id "MSTRG.118205"; transcript_id "MSTRG.118205.32"; exon_number "13";
chr22	StringTie	exon	46736303	46736318	1000	-	.	gene_id "MSTRG.118205"; transcript_id "MSTRG.118205.32"; exon_number "14";
chr22	StringTie	transcript	46684323	46737765	1000	-	.	gene_id "MSTRG.118205"; transcript_id "MSTRG.118205.33";
chr22	StringTie	exon	46684323	46687206	1000	-	.	gene_id "MSTRG.118205"; transcript_id "MSTRG.118205.33"; exon_number "1";
chr22	StringTie	exon	46689992	46690200	1000	-	.	gene_id "MSTRG.118205"; transcript_id "MSTRG.118205.33"; exon_number "2";
chr22	StringTie	exon	46691572	46691777	1000	-	.	gene_id "MSTRG.118205"; transcript_id "MSTRG.118205.33"; exon_number "3";
chr22	StringTie	exon	46693427	46693503	1000	-	.	gene_id "MSTRG.118205"; transcript_id "MSTRG.118205.33"; exon_number "4";
chr22	StringTie	exon	46695210	46695315	1000	-	.	gene_id "MSTRG.118205"; transcript_id "MSTRG.118205.33"; exon_number "5";
chr22	StringTie	exon	46699313	46699465	1000	-	.	gene_id "MSTRG.118205"; transcript_id "MSTRG.118205.33"; exon_number "6";
chr22	StringTie	exon	46701636	46701710	1000	-	.	gene_id "MSTRG.118205"; transcript_id "MSTRG.118205.33"; exon_number "7";
chr22	StringTie	exon	46707843	46707988	1000	-	.	gene_id "MSTRG.118205"; transcript_id "MSTRG.118205.33"; exon_number "8";
chr22	StringTie	exon	46711086	46711149	1000	-	.	gene_id "MSTRG.118205"; transcript_id "MSTRG.118205.33"; exon_number "9";
chr22	StringTie	exon	46712168	46712293	1000	-	.	gene_id "MSTRG.118205"; transcript_id "MSTRG.118205.33"; exon_number "10";
chr22	StringTie	exon	46720086	46720208	1000	-	.	gene_id "MSTRG.118205"; transcript_id "MSTRG.118205.33"; exon_number "11";
chr22	StringTie	exon	46720902	46721015	1000	-	.	gene_id "MSTRG.118205"; transcript_id "MSTRG.118205.33"; exon_number "12";
chr22	StringTie	exon	46737346	46737765	1000	-	.	gene_id "MSTRG.118205"; transcript_id "MSTRG.118205.33"; exon_number "13";
chr22	StringTie	transcript	46684323	46743015	1000	-	.	gene_id "MSTRG.118205"; transcript_id "MSTRG.118205.34";
chr22	StringTie	exon	46684323	46687206	1000	-	.	gene_id "MSTRG.118205"; transcript_id "MSTRG.118205.34"; exon_number "1";
chr22	StringTie	exon	46689992	46690178	1000	-	.	gene_id "MSTRG.118205"; transcript_id "MSTRG.118205.34"; exon_number "2";
chr22	StringTie	exon	46691572	46691777	1000	-	.	gene_id "MSTRG.118205"; transcript_id "MSTRG.118205.34"; exon_number "3";
chr22	StringTie	exon	46693427	46693503	1000	-	.	gene_id "MSTRG.118205"; transcript_id "MSTRG.118205.34"; exon_number "4";
chr22	StringTie	exon	46695210	46695315	1000	-	.	gene_id "MSTRG.118205"; transcript_id "MSTRG.118205.34"; exon_number "5";
chr22	StringTie	exon	46699313	46699465	1000	-	.	gene_id "MSTRG.118205"; transcript_id "MSTRG.118205.34"; exon_number "6";
chr22	StringTie	exon	46701636	46701710	1000	-	.	gene_id "MSTRG.118205"; transcript_id "MSTRG.118205.34"; exon_number "7";
chr22	StringTie	exon	46707843	46707988	1000	-	.	gene_id "MSTRG.118205"; transcript_id "MSTRG.118205.34"; exon_number "8";
chr22	StringTie	exon	46711086	46711149	1000	-	.	gene_id "MSTRG.118205"; transcript_id "MSTRG.118205.34"; exon_number "9";
chr22	StringTie	exon	46712168	46712293	1000	-	.	gene_id "MSTRG.118205"; transcript_id "MSTRG.118205.34"; exon_number "10";
chr22	StringTie	exon	46720086	46720208	1000	-	.	gene_id "MSTRG.118205"; transcript_id "MSTRG.118205.34"; exon_number "11";
chr22	StringTie	exon	46720902	46721015	1000	-	.	gene_id "MSTRG.118205"; transcript_id "MSTRG.118205.34"; exon_number "12";
chr22	StringTie	exon	46742717	46743015	1000	-	.	gene_id "MSTRG.118205"; transcript_id "MSTRG.118205.34"; exon_number "13";
chr22	StringTie	transcript	46684323	46738287	1000	-	.	gene_id "MSTRG.118205"; transcript_id "MSTRG.118205.35";
chr22	StringTie	exon	46684323	46687206	1000	-	.	gene_id "MSTRG.118205"; transcript_id "MSTRG.118205.35"; exon_number "1";
chr22	StringTie	exon	46689992	46690054	1000	-	.	gene_id "MSTRG.118205"; transcript_id "MSTRG.118205.35"; exon_number "2";
chr22	StringTie	exon	46690087	46690200	1000	-	.	gene_id "MSTRG.118205"; transcript_id "MSTRG.118205.35"; exon_number "3";
chr22	StringTie	exon	46691572	46691777	1000	-	.	gene_id "MSTRG.118205"; transcript_id "MSTRG.118205.35"; exon_number "4";
chr22	StringTie	exon	46693427	46693503	1000	-	.	gene_id "MSTRG.118205"; transcript_id "MSTRG.118205.35"; exon_number "5";
chr22	StringTie	exon	46695210	46695315	1000	-	.	gene_id "MSTRG.118205"; transcript_id "MSTRG.118205.35"; exon_number "6";
chr22	StringTie	exon	46699313	46699465	1000	-	.	gene_id "MSTRG.118205"; transcript_id "MSTRG.118205.35"; exon_number "7";
chr22	StringTie	exon	46701636	46701710	1000	-	.	gene_id "MSTRG.118205"; transcript_id "MSTRG.118205.35"; exon_number "8";
chr22	StringTie	exon	46707843	46707988	1000	-	.	gene_id "MSTRG.118205"; transcript_id "MSTRG.118205.35"; exon_number "9";
chr22	StringTie	exon	46711086	46711149	1000	-	.	gene_id "MSTRG.118205"; transcript_id "MSTRG.118205.35"; exon_number "10";
chr22	StringTie	exon	46712168	46712293	1000	-	.	gene_id "MSTRG.118205"; transcript_id "MSTRG.118205.35"; exon_number "11";
chr22	StringTie	exon	46720086	46720208	1000	-	.	gene_id "MSTRG.118205"; transcript_id "MSTRG.118205.35"; exon_number "12";
chr22	StringTie	exon	46720902	46721015	1000	-	.	gene_id "MSTRG.118205"; transcript_id "MSTRG.118205.35"; exon_number "13";
chr22	StringTie	exon	46738007	46738287	1000	-	.	gene_id "MSTRG.118205"; transcript_id "MSTRG.118205.35"; exon_number "14";
chr22	StringTie	transcript	46684324	46729809	1000	-	.	gene_id "MSTRG.118205"; transcript_id "MSTRG.118205.36";
chr22	StringTie	exon	46684324	46687206	1000	-	.	gene_id "MSTRG.118205"; transcript_id "MSTRG.118205.36"; exon_number "1";
chr22	StringTie	exon	46689992	46690200	1000	-	.	gene_id "MSTRG.118205"; transcript_id "MSTRG.118205.36"; exon_number "2";
chr22	StringTie	exon	46691572	46691777	1000	-	.	gene_id "MSTRG.118205"; transcript_id "MSTRG.118205.36"; exon_number "3";
chr22	StringTie	exon	46693427	46693503	1000	-	.	gene_id "MSTRG.118205"; transcript_id "MSTRG.118205.36"; exon_number "4";
chr22	StringTie	exon	46695210	46695315	1000	-	.	gene_id "MSTRG.118205"; transcript_id "MSTRG.118205.36"; exon_number "5";
chr22	StringTie	exon	46699313	46699465	1000	-	.	gene_id "MSTRG.118205"; transcript_id "MSTRG.118205.36"; exon_number "6";
chr22	StringTie	exon	46701636	46701710	1000	-	.	gene_id "MSTRG.118205"; transcript_id "MSTRG.118205.36"; exon_number "7";
chr22	StringTie	exon	46707843	46707988	1000	-	.	gene_id "MSTRG.118205"; transcript_id "MSTRG.118205.36"; exon_number "8";
chr22	StringTie	exon	46711086	46711149	1000	-	.	gene_id "MSTRG.118205"; transcript_id "MSTRG.118205.36"; exon_number "9";
chr22	StringTie	exon	46712168	46712248	1000	-	.	gene_id "MSTRG.118205"; transcript_id "MSTRG.118205.36"; exon_number "10";
chr22	StringTie	exon	46720086	46720208	1000	-	.	gene_id "MSTRG.118205"; transcript_id "MSTRG.118205.36"; exon_number "11";
chr22	StringTie	exon	46720902	46721015	1000	-	.	gene_id "MSTRG.118205"; transcript_id "MSTRG.118205.36"; exon_number "12";
chr22	StringTie	exon	46729705	46729809	1000	-	.	gene_id "MSTRG.118205"; transcript_id "MSTRG.118205.36"; exon_number "13";
chr22	StringTie	transcript	46684330	46738066	1000	-	.	gene_id "MSTRG.118205"; transcript_id "MSTRG.118205.37";
chr22	StringTie	exon	46684330	46687206	1000	-	.	gene_id "MSTRG.118205"; transcript_id "MSTRG.118205.37"; exon_number "1";
chr22	StringTie	exon	46689992	46690200	1000	-	.	gene_id "MSTRG.118205"; transcript_id "MSTRG.118205.37"; exon_number "2";
chr22	StringTie	exon	46691572	46691832	1000	-	.	gene_id "MSTRG.118205"; transcript_id "MSTRG.118205.37"; exon_number "3";
chr22	StringTie	exon	46693427	46693503	1000	-	.	gene_id "MSTRG.118205"; transcript_id "MSTRG.118205.37"; exon_number "4";
chr22	StringTie	exon	46695210	46695315	1000	-	.	gene_id "MSTRG.118205"; transcript_id "MSTRG.118205.37"; exon_number "5";
chr22	StringTie	exon	46699313	46699465	1000	-	.	gene_id "MSTRG.118205"; transcript_id "MSTRG.118205.37"; exon_number "6";
chr22	StringTie	exon	46701636	46701710	1000	-	.	gene_id "MSTRG.118205"; transcript_id "MSTRG.118205.37"; exon_number "7";
chr22	StringTie	exon	46707843	46707988	1000	-	.	gene_id "MSTRG.118205"; transcript_id "MSTRG.118205.37"; exon_number "8";
chr22	StringTie	exon	46711086	46711149	1000	-	.	gene_id "MSTRG.118205"; transcript_id "MSTRG.118205.37"; exon_number "9";
chr22	StringTie	exon	46712168	46712293	1000	-	.	gene_id "MSTRG.118205"; transcript_id "MSTRG.118205.37"; exon_number "10";
chr22	StringTie	exon	46720086	46720208	1000	-	.	gene_id "MSTRG.118205"; transcript_id "MSTRG.118205.37"; exon_number "11";
chr22	StringTie	exon	46720902	46721015	1000	-	.	gene_id "MSTRG.118205"; transcript_id "MSTRG.118205.37"; exon_number "12";
chr22	StringTie	exon	46738007	46738066	1000	-	.	gene_id "MSTRG.118205"; transcript_id "MSTRG.118205.37"; exon_number "13";
chr22	StringTie	transcript	46684330	46723004	1000	-	.	gene_id "MSTRG.118205"; transcript_id "MSTRG.118205.38";
chr22	StringTie	exon	46684330	46687206	1000	-	.	gene_id "MSTRG.118205"; transcript_id "MSTRG.118205.38"; exon_number "1";
chr22	StringTie	exon	46689992	46690178	1000	-	.	gene_id "MSTRG.118205"; transcript_id "MSTRG.118205.38"; exon_number "2";
chr22	StringTie	exon	46691572	46691777	1000	-	.	gene_id "MSTRG.118205"; transcript_id "MSTRG.118205.38"; exon_number "3";
chr22	StringTie	exon	46693427	46693503	1000	-	.	gene_id "MSTRG.118205"; transcript_id "MSTRG.118205.38"; exon_number "4";
chr22	StringTie	exon	46695210	46695315	1000	-	.	gene_id "MSTRG.118205"; transcript_id "MSTRG.118205.38"; exon_number "5";
chr22	StringTie	exon	46699313	46699465	1000	-	.	gene_id "MSTRG.118205"; transcript_id "MSTRG.118205.38"; exon_number "6";
chr22	StringTie	exon	46701636	46701710	1000	-	.	gene_id "MSTRG.118205"; transcript_id "MSTRG.118205.38"; exon_number "7";
chr22	StringTie	exon	46707843	46707988	1000	-	.	gene_id "MSTRG.118205"; transcript_id "MSTRG.118205.38"; exon_number "8";
chr22	StringTie	exon	46711086	46711149	1000	-	.	gene_id "MSTRG.118205"; transcript_id "MSTRG.118205.38"; exon_number "9";
chr22	StringTie	exon	46712168	46712293	1000	-	.	gene_id "MSTRG.118205"; transcript_id "MSTRG.118205.38"; exon_number "10";
chr22	StringTie	exon	46720086	46720208	1000	-	.	gene_id "MSTRG.118205"; transcript_id "MSTRG.118205.38"; exon_number "11";
chr22	StringTie	exon	46720902	46721015	1000	-	.	gene_id "MSTRG.118205"; transcript_id "MSTRG.118205.38"; exon_number "12";
chr22	StringTie	exon	46721480	46723004	1000	-	.	gene_id "MSTRG.118205"; transcript_id "MSTRG.118205.38"; exon_number "13";
chr22	StringTie	transcript	46684337	46738260	1000	-	.	gene_id "MSTRG.118205"; transcript_id "MSTRG.118205.39";
chr22	StringTie	exon	46684337	46687206	1000	-	.	gene_id "MSTRG.118205"; transcript_id "MSTRG.118205.39"; exon_number "1";
chr22	StringTie	exon	46689992	46690200	1000	-	.	gene_id "MSTRG.118205"; transcript_id "MSTRG.118205.39"; exon_number "2";
chr22	StringTie	exon	46691572	46691777	1000	-	.	gene_id "MSTRG.118205"; transcript_id "MSTRG.118205.39"; exon_number "3";
chr22	StringTie	exon	46693427	46693503	1000	-	.	gene_id "MSTRG.118205"; transcript_id "MSTRG.118205.39"; exon_number "4";
chr22	StringTie	exon	46695210	46695315	1000	-	.	gene_id "MSTRG.118205"; transcript_id "MSTRG.118205.39"; exon_number "5";
chr22	StringTie	exon	46699313	46699465	1000	-	.	gene_id "MSTRG.118205"; transcript_id "MSTRG.118205.39"; exon_number "6";
chr22	StringTie	exon	46701636	46701710	1000	-	.	gene_id "MSTRG.118205"; transcript_id "MSTRG.118205.39"; exon_number "7";
chr22	StringTie	exon	46707843	46707988	1000	-	.	gene_id "MSTRG.118205"; transcript_id "MSTRG.118205.39"; exon_number "8";
chr22	StringTie	exon	46711086	46711149	1000	-	.	gene_id "MSTRG.118205"; transcript_id "MSTRG.118205.39"; exon_number "9";
chr22	StringTie	exon	46712168	46712293	1000	-	.	gene_id "MSTRG.118205"; transcript_id "MSTRG.118205.39"; exon_number "10";
chr22	StringTie	exon	46720086	46720208	1000	-	.	gene_id "MSTRG.118205"; transcript_id "MSTRG.118205.39"; exon_number "11";
chr22	StringTie	exon	46720902	46721015	1000	-	.	gene_id "MSTRG.118205"; transcript_id "MSTRG.118205.39"; exon_number "12";
chr22	StringTie	exon	46738007	46738034	1000	-	.	gene_id "MSTRG.118205"; transcript_id "MSTRG.118205.39"; exon_number "13";
chr22	StringTie	exon	46738067	46738260	1000	-	.	gene_id "MSTRG.118205"; transcript_id "MSTRG.118205.39"; exon_number "14";
chr22	StringTie	transcript	46683457	46737784	1000	-	.	gene_id "MSTRG.118205"; transcript_id "MSTRG.118205.4";
chr22	StringTie	exon	46683457	46687206	1000	-	.	gene_id "MSTRG.118205"; transcript_id "MSTRG.118205.4"; exon_number "1";
chr22	StringTie	exon	46689997	46690200	1000	-	.	gene_id "MSTRG.118205"; transcript_id "MSTRG.118205.4"; exon_number "2";
chr22	StringTie	exon	46691572	46691777	1000	-	.	gene_id "MSTRG.118205"; transcript_id "MSTRG.118205.4"; exon_number "3";
chr22	StringTie	exon	46693427	46693503	1000	-	.	gene_id "MSTRG.118205"; transcript_id "MSTRG.118205.4"; exon_number "4";
chr22	StringTie	exon	46695210	46695315	1000	-	.	gene_id "MSTRG.118205"; transcript_id "MSTRG.118205.4"; exon_number "5";
chr22	StringTie	exon	46699313	46699465	1000	-	.	gene_id "MSTRG.118205"; transcript_id "MSTRG.118205.4"; exon_number "6";
chr22	StringTie	exon	46701636	46701710	1000	-	.	gene_id "MSTRG.118205"; transcript_id "MSTRG.118205.4"; exon_number "7";
chr22	StringTie	exon	46707843	46707988	1000	-	.	gene_id "MSTRG.118205"; transcript_id "MSTRG.118205.4"; exon_number "8";
chr22	StringTie	exon	46711086	46711149	1000	-	.	gene_id "MSTRG.118205"; transcript_id "MSTRG.118205.4"; exon_number "9";
chr22	StringTie	exon	46712168	46712293	1000	-	.	gene_id "MSTRG.118205"; transcript_id "MSTRG.118205.4"; exon_number "10";
chr22	StringTie	exon	46720086	46720208	1000	-	.	gene_id "MSTRG.118205"; transcript_id "MSTRG.118205.4"; exon_number "11";
chr22	StringTie	exon	46720902	46721015	1000	-	.	gene_id "MSTRG.118205"; transcript_id "MSTRG.118205.4"; exon_number "12";
chr22	StringTie	exon	46737551	46737784	1000	-	.	gene_id "MSTRG.118205"; transcript_id "MSTRG.118205.4"; exon_number "13";
chr22	StringTie	transcript	46684340	46721082	1000	-	.	gene_id "MSTRG.118205"; transcript_id "MSTRG.118205.40";
chr22	StringTie	exon	46684340	46685465	1000	-	.	gene_id "MSTRG.118205"; transcript_id "MSTRG.118205.40"; exon_number "1";
chr22	StringTie	exon	46685529	46687206	1000	-	.	gene_id "MSTRG.118205"; transcript_id "MSTRG.118205.40"; exon_number "2";
chr22	StringTie	exon	46689992	46690200	1000	-	.	gene_id "MSTRG.118205"; transcript_id "MSTRG.118205.40"; exon_number "3";
chr22	StringTie	exon	46691572	46691777	1000	-	.	gene_id "MSTRG.118205"; transcript_id "MSTRG.118205.40"; exon_number "4";
chr22	StringTie	exon	46693427	46693503	1000	-	.	gene_id "MSTRG.118205"; transcript_id "MSTRG.118205.40"; exon_number "5";
chr22	StringTie	exon	46695210	46695315	1000	-	.	gene_id "MSTRG.118205"; transcript_id "MSTRG.118205.40"; exon_number "6";
chr22	StringTie	exon	46699313	46699465	1000	-	.	gene_id "MSTRG.118205"; transcript_id "MSTRG.118205.40"; exon_number "7";
chr22	StringTie	exon	46701636	46701710	1000	-	.	gene_id "MSTRG.118205"; transcript_id "MSTRG.118205.40"; exon_number "8";
chr22	StringTie	exon	46707843	46707988	1000	-	.	gene_id "MSTRG.118205"; transcript_id "MSTRG.118205.40"; exon_number "9";
chr22	StringTie	exon	46711086	46711149	1000	-	.	gene_id "MSTRG.118205"; transcript_id "MSTRG.118205.40"; exon_number "10";
chr22	StringTie	exon	46712168	46712293	1000	-	.	gene_id "MSTRG.118205"; transcript_id "MSTRG.118205.40"; exon_number "11";
chr22	StringTie	exon	46720086	46720208	1000	-	.	gene_id "MSTRG.118205"; transcript_id "MSTRG.118205.40"; exon_number "12";
chr22	StringTie	exon	46720902	46721082	1000	-	.	gene_id "MSTRG.118205"; transcript_id "MSTRG.118205.40"; exon_number "13";
chr22	StringTie	transcript	46684341	46738067	1000	-	.	gene_id "MSTRG.118205"; transcript_id "MSTRG.118205.41";
chr22	StringTie	exon	46684341	46686639	1000	-	.	gene_id "MSTRG.118205"; transcript_id "MSTRG.118205.41"; exon_number "1";
chr22	StringTie	exon	46687103	46687206	1000	-	.	gene_id "MSTRG.118205"; transcript_id "MSTRG.118205.41"; exon_number "2";
chr22	StringTie	exon	46689992	46690054	1000	-	.	gene_id "MSTRG.118205"; transcript_id "MSTRG.118205.41"; exon_number "3";
chr22	StringTie	exon	46690087	46690200	1000	-	.	gene_id "MSTRG.118205"; transcript_id "MSTRG.118205.41"; exon_number "4";
chr22	StringTie	exon	46691572	46691777	1000	-	.	gene_id "MSTRG.118205"; transcript_id "MSTRG.118205.41"; exon_number "5";
chr22	StringTie	exon	46693427	46693503	1000	-	.	gene_id "MSTRG.118205"; transcript_id "MSTRG.118205.41"; exon_number "6";
chr22	StringTie	exon	46695210	46695315	1000	-	.	gene_id "MSTRG.118205"; transcript_id "MSTRG.118205.41"; exon_number "7";
chr22	StringTie	exon	46699313	46699465	1000	-	.	gene_id "MSTRG.118205"; transcript_id "MSTRG.118205.41"; exon_number "8";
chr22	StringTie	exon	46701636	46701710	1000	-	.	gene_id "MSTRG.118205"; transcript_id "MSTRG.118205.41"; exon_number "9";
chr22	StringTie	exon	46707843	46707988	1000	-	.	gene_id "MSTRG.118205"; transcript_id "MSTRG.118205.41"; exon_number "10";
chr22	StringTie	exon	46711086	46711149	1000	-	.	gene_id "MSTRG.118205"; transcript_id "MSTRG.118205.41"; exon_number "11";
chr22	StringTie	exon	46712168	46712293	1000	-	.	gene_id "MSTRG.118205"; transcript_id "MSTRG.118205.41"; exon_number "12";
chr22	StringTie	exon	46720086	46720208	1000	-	.	gene_id "MSTRG.118205"; transcript_id "MSTRG.118205.41"; exon_number "13";
chr22	StringTie	exon	46720902	46721015	1000	-	.	gene_id "MSTRG.118205"; transcript_id "MSTRG.118205.41"; exon_number "14";
chr22	StringTie	exon	46738007	46738067	1000	-	.	gene_id "MSTRG.118205"; transcript_id "MSTRG.118205.41"; exon_number "15";
chr22	StringTie	transcript	46684342	46749580	1000	-	.	gene_id "MSTRG.118205"; transcript_id "MSTRG.118205.42";
chr22	StringTie	exon	46684342	46687206	1000	-	.	gene_id "MSTRG.118205"; transcript_id "MSTRG.118205.42"; exon_number "1";
chr22	StringTie	exon	46689992	46690200	1000	-	.	gene_id "MSTRG.118205"; transcript_id "MSTRG.118205.42"; exon_number "2";
chr22	StringTie	exon	46691572	46691777	1000	-	.	gene_id "MSTRG.118205"; transcript_id "MSTRG.118205.42"; exon_number "3";
chr22	StringTie	exon	46693427	46693503	1000	-	.	gene_id "MSTRG.118205"; transcript_id "MSTRG.118205.42"; exon_number "4";
chr22	StringTie	exon	46695210	46695315	1000	-	.	gene_id "MSTRG.118205"; transcript_id "MSTRG.118205.42"; exon_number "5";
chr22	StringTie	exon	46699313	46699465	1000	-	.	gene_id "MSTRG.118205"; transcript_id "MSTRG.118205.42"; exon_number "6";
chr22	StringTie	exon	46701636	46701710	1000	-	.	gene_id "MSTRG.118205"; transcript_id "MSTRG.118205.42"; exon_number "7";
chr22	StringTie	exon	46707843	46707988	1000	-	.	gene_id "MSTRG.118205"; transcript_id "MSTRG.118205.42"; exon_number "8";
chr22	StringTie	exon	46711086	46711149	1000	-	.	gene_id "MSTRG.118205"; transcript_id "MSTRG.118205.42"; exon_number "9";
chr22	StringTie	exon	46712168	46712293	1000	-	.	gene_id "MSTRG.118205"; transcript_id "MSTRG.118205.42"; exon_number "10";
chr22	StringTie	exon	46720086	46720208	1000	-	.	gene_id "MSTRG.118205"; transcript_id "MSTRG.118205.42"; exon_number "11";
chr22	StringTie	exon	46720902	46721015	1000	-	.	gene_id "MSTRG.118205"; transcript_id "MSTRG.118205.42"; exon_number "12";
chr22	StringTie	exon	46738007	46743744	1000	-	.	gene_id "MSTRG.118205"; transcript_id "MSTRG.118205.42"; exon_number "13";
chr22	StringTie	exon	46744436	46746963	1000	-	.	gene_id "MSTRG.118205"; transcript_id "MSTRG.118205.42"; exon_number "14";
chr22	StringTie	exon	46749108	46749580	1000	-	.	gene_id "MSTRG.118205"; transcript_id "MSTRG.118205.42"; exon_number "15";
chr22	StringTie	transcript	46684344	46738113	1000	-	.	gene_id "MSTRG.118205"; transcript_id "MSTRG.118205.43";
chr22	StringTie	exon	46684344	46687206	1000	-	.	gene_id "MSTRG.118205"; transcript_id "MSTRG.118205.43"; exon_number "1";
chr22	StringTie	exon	46689992	46690200	1000	-	.	gene_id "MSTRG.118205"; transcript_id "MSTRG.118205.43"; exon_number "2";
chr22	StringTie	exon	46691572	46691777	1000	-	.	gene_id "MSTRG.118205"; transcript_id "MSTRG.118205.43"; exon_number "3";
chr22	StringTie	exon	46693427	46693503	1000	-	.	gene_id "MSTRG.118205"; transcript_id "MSTRG.118205.43"; exon_number "4";
chr22	StringTie	exon	46695210	46695315	1000	-	.	gene_id "MSTRG.118205"; transcript_id "MSTRG.118205.43"; exon_number "5";
chr22	StringTie	exon	46699313	46699465	1000	-	.	gene_id "MSTRG.118205"; transcript_id "MSTRG.118205.43"; exon_number "6";
chr22	StringTie	exon	46701636	46701710	1000	-	.	gene_id "MSTRG.118205"; transcript_id "MSTRG.118205.43"; exon_number "7";
chr22	StringTie	exon	46707843	46707988	1000	-	.	gene_id "MSTRG.118205"; transcript_id "MSTRG.118205.43"; exon_number "8";
chr22	StringTie	exon	46711086	46711149	1000	-	.	gene_id "MSTRG.118205"; transcript_id "MSTRG.118205.43"; exon_number "9";
chr22	StringTie	exon	46712168	46712293	1000	-	.	gene_id "MSTRG.118205"; transcript_id "MSTRG.118205.43"; exon_number "10";
chr22	StringTie	exon	46720086	46720208	1000	-	.	gene_id "MSTRG.118205"; transcript_id "MSTRG.118205.43"; exon_number "11";
chr22	StringTie	exon	46720902	46721015	1000	-	.	gene_id "MSTRG.118205"; transcript_id "MSTRG.118205.43"; exon_number "12";
chr22	StringTie	exon	46735221	46735508	1000	-	.	gene_id "MSTRG.118205"; transcript_id "MSTRG.118205.43"; exon_number "13";
chr22	StringTie	exon	46738007	46738113	1000	-	.	gene_id "MSTRG.118205"; transcript_id "MSTRG.118205.43"; exon_number "14";
chr22	StringTie	transcript	46684344	46736426	1000	-	.	gene_id "MSTRG.118205"; transcript_id "MSTRG.118205.44";
chr22	StringTie	exon	46684344	46687206	1000	-	.	gene_id "MSTRG.118205"; transcript_id "MSTRG.118205.44"; exon_number "1";
chr22	StringTie	exon	46689997	46690200	1000	-	.	gene_id "MSTRG.118205"; transcript_id "MSTRG.118205.44"; exon_number "2";
chr22	StringTie	exon	46691572	46691777	1000	-	.	gene_id "MSTRG.118205"; transcript_id "MSTRG.118205.44"; exon_number "3";
chr22	StringTie	exon	46693427	46693503	1000	-	.	gene_id "MSTRG.118205"; transcript_id "MSTRG.118205.44"; exon_number "4";
chr22	StringTie	exon	46695210	46695315	1000	-	.	gene_id "MSTRG.118205"; transcript_id "MSTRG.118205.44"; exon_number "5";
chr22	StringTie	exon	46699313	46699465	1000	-	.	gene_id "MSTRG.118205"; transcript_id "MSTRG.118205.44"; exon_number "6";
chr22	StringTie	exon	46701636	46701710	1000	-	.	gene_id "MSTRG.118205"; transcript_id "MSTRG.118205.44"; exon_number "7";
chr22	StringTie	exon	46707843	46707988	1000	-	.	gene_id "MSTRG.118205"; transcript_id "MSTRG.118205.44"; exon_number "8";
chr22	StringTie	exon	46711086	46711149	1000	-	.	gene_id "MSTRG.118205"; transcript_id "MSTRG.118205.44"; exon_number "9";
chr22	StringTie	exon	46712168	46712293	1000	-	.	gene_id "MSTRG.118205"; transcript_id "MSTRG.118205.44"; exon_number "10";
chr22	StringTie	exon	46720086	46720208	1000	-	.	gene_id "MSTRG.118205"; transcript_id "MSTRG.118205.44"; exon_number "11";
chr22	StringTie	exon	46720902	46721015	1000	-	.	gene_id "MSTRG.118205"; transcript_id "MSTRG.118205.44"; exon_number "12";
chr22	StringTie	exon	46736303	46736426	1000	-	.	gene_id "MSTRG.118205"; transcript_id "MSTRG.118205.44"; exon_number "13";
chr22	StringTie	transcript	46684344	46723775	1000	-	.	gene_id "MSTRG.118205"; transcript_id "MSTRG.118205.45";
chr22	StringTie	exon	46684344	46687206	1000	-	.	gene_id "MSTRG.118205"; transcript_id "MSTRG.118205.45"; exon_number "1";
chr22	StringTie	exon	46689992	46690200	1000	-	.	gene_id "MSTRG.118205"; transcript_id "MSTRG.118205.45"; exon_number "2";
chr22	StringTie	exon	46691572	46691777	1000	-	.	gene_id "MSTRG.118205"; transcript_id "MSTRG.118205.45"; exon_number "3";
chr22	StringTie	exon	46693427	46693503	1000	-	.	gene_id "MSTRG.118205"; transcript_id "MSTRG.118205.45"; exon_number "4";
chr22	StringTie	exon	46695210	46695315	1000	-	.	gene_id "MSTRG.118205"; transcript_id "MSTRG.118205.45"; exon_number "5";
chr22	StringTie	exon	46699313	46699465	1000	-	.	gene_id "MSTRG.118205"; transcript_id "MSTRG.118205.45"; exon_number "6";
chr22	StringTie	exon	46701636	46701710	1000	-	.	gene_id "MSTRG.118205"; transcript_id "MSTRG.118205.45"; exon_number "7";
chr22	StringTie	exon	46707843	46707988	1000	-	.	gene_id "MSTRG.118205"; transcript_id "MSTRG.118205.45"; exon_number "8";
chr22	StringTie	exon	46711086	46711149	1000	-	.	gene_id "MSTRG.118205"; transcript_id "MSTRG.118205.45"; exon_number "9";
chr22	StringTie	exon	46712168	46712293	1000	-	.	gene_id "MSTRG.118205"; transcript_id "MSTRG.118205.45"; exon_number "10";
chr22	StringTie	exon	46720086	46720208	1000	-	.	gene_id "MSTRG.118205"; transcript_id "MSTRG.118205.45"; exon_number "11";
chr22	StringTie	exon	46720902	46721015	1000	-	.	gene_id "MSTRG.118205"; transcript_id "MSTRG.118205.45"; exon_number "12";
chr22	StringTie	exon	46723656	46723775	1000	-	.	gene_id "MSTRG.118205"; transcript_id "MSTRG.118205.45"; exon_number "13";
chr22	StringTie	transcript	46684344	46692156	1000	-	.	gene_id "MSTRG.118205"; transcript_id "MSTRG.118205.46";
chr22	StringTie	exon	46684344	46687206	1000	-	.	gene_id "MSTRG.118205"; transcript_id "MSTRG.118205.46"; exon_number "1";
chr22	StringTie	exon	46689992	46690054	1000	-	.	gene_id "MSTRG.118205"; transcript_id "MSTRG.118205.46"; exon_number "2";
chr22	StringTie	exon	46690141	46690200	1000	-	.	gene_id "MSTRG.118205"; transcript_id "MSTRG.118205.46"; exon_number "3";
chr22	StringTie	exon	46691572	46692156	1000	-	.	gene_id "MSTRG.118205"; transcript_id "MSTRG.118205.46"; exon_number "4";
chr22	StringTie	transcript	46684344	46738224	1000	-	.	gene_id "MSTRG.118205"; transcript_id "MSTRG.118205.47";
chr22	StringTie	exon	46684344	46687206	1000	-	.	gene_id "MSTRG.118205"; transcript_id "MSTRG.118205.47"; exon_number "1";
chr22	StringTie	exon	46689992	46691777	1000	-	.	gene_id "MSTRG.118205"; transcript_id "MSTRG.118205.47"; exon_number "2";
chr22	StringTie	exon	46693427	46693503	1000	-	.	gene_id "MSTRG.118205"; transcript_id "MSTRG.118205.47"; exon_number "3";
chr22	StringTie	exon	46695210	46695315	1000	-	.	gene_id "MSTRG.118205"; transcript_id "MSTRG.118205.47"; exon_number "4";
chr22	StringTie	exon	46699313	46699465	1000	-	.	gene_id "MSTRG.118205"; transcript_id "MSTRG.118205.47"; exon_number "5";
chr22	StringTie	exon	46701636	46701710	1000	-	.	gene_id "MSTRG.118205"; transcript_id "MSTRG.118205.47"; exon_number "6";
chr22	StringTie	exon	46707843	46707988	1000	-	.	gene_id "MSTRG.118205"; transcript_id "MSTRG.118205.47"; exon_number "7";
chr22	StringTie	exon	46711086	46711149	1000	-	.	gene_id "MSTRG.118205"; transcript_id "MSTRG.118205.47"; exon_number "8";
chr22	StringTie	exon	46712168	46712293	1000	-	.	gene_id "MSTRG.118205"; transcript_id "MSTRG.118205.47"; exon_number "9";
chr22	StringTie	exon	46720086	46720208	1000	-	.	gene_id "MSTRG.118205"; transcript_id "MSTRG.118205.47"; exon_number "10";
chr22	StringTie	exon	46720902	46721015	1000	-	.	gene_id "MSTRG.118205"; transcript_id "MSTRG.118205.47"; exon_number "11";
chr22	StringTie	exon	46735418	46735508	1000	-	.	gene_id "MSTRG.118205"; transcript_id "MSTRG.118205.47"; exon_number "12";
chr22	StringTie	exon	46737551	46737581	1000	-	.	gene_id "MSTRG.118205"; transcript_id "MSTRG.118205.47"; exon_number "13";
chr22	StringTie	exon	46738007	46738224	1000	-	.	gene_id "MSTRG.118205"; transcript_id "MSTRG.118205.47"; exon_number "14";
chr22	StringTie	transcript	46684346	46743100	1000	-	.	gene_id "MSTRG.118205"; transcript_id "MSTRG.118205.48";
chr22	StringTie	exon	46684346	46687206	1000	-	.	gene_id "MSTRG.118205"; transcript_id "MSTRG.118205.48"; exon_number "1";
chr22	StringTie	exon	46689997	46690178	1000	-	.	gene_id "MSTRG.118205"; transcript_id "MSTRG.118205.48"; exon_number "2";
chr22	StringTie	exon	46691572	46691777	1000	-	.	gene_id "MSTRG.118205"; transcript_id "MSTRG.118205.48"; exon_number "3";
chr22	StringTie	exon	46693427	46693503	1000	-	.	gene_id "MSTRG.118205"; transcript_id "MSTRG.118205.48"; exon_number "4";
chr22	StringTie	exon	46695210	46695315	1000	-	.	gene_id "MSTRG.118205"; transcript_id "MSTRG.118205.48"; exon_number "5";
chr22	StringTie	exon	46699313	46699465	1000	-	.	gene_id "MSTRG.118205"; transcript_id "MSTRG.118205.48"; exon_number "6";
chr22	StringTie	exon	46701636	46701710	1000	-	.	gene_id "MSTRG.118205"; transcript_id "MSTRG.118205.48"; exon_number "7";
chr22	StringTie	exon	46707843	46707988	1000	-	.	gene_id "MSTRG.118205"; transcript_id "MSTRG.118205.48"; exon_number "8";
chr22	StringTie	exon	46711086	46711149	1000	-	.	gene_id "MSTRG.118205"; transcript_id "MSTRG.118205.48"; exon_number "9";
chr22	StringTie	exon	46712168	46712293	1000	-	.	gene_id "MSTRG.118205"; transcript_id "MSTRG.118205.48"; exon_number "10";
chr22	StringTie	exon	46720086	46720208	1000	-	.	gene_id "MSTRG.118205"; transcript_id "MSTRG.118205.48"; exon_number "11";
chr22	StringTie	exon	46720902	46721015	1000	-	.	gene_id "MSTRG.118205"; transcript_id "MSTRG.118205.48"; exon_number "12";
chr22	StringTie	exon	46742717	46743100	1000	-	.	gene_id "MSTRG.118205"; transcript_id "MSTRG.118205.48"; exon_number "13";
chr22	StringTie	transcript	46684347	46722009	1000	-	.	gene_id "MSTRG.118205"; transcript_id "MSTRG.118205.49";
chr22	StringTie	exon	46684347	46687206	1000	-	.	gene_id "MSTRG.118205"; transcript_id "MSTRG.118205.49"; exon_number "1";
chr22	StringTie	exon	46689997	46690200	1000	-	.	gene_id "MSTRG.118205"; transcript_id "MSTRG.118205.49"; exon_number "2";
chr22	StringTie	exon	46691572	46691777	1000	-	.	gene_id "MSTRG.118205"; transcript_id "MSTRG.118205.49"; exon_number "3";
chr22	StringTie	exon	46693427	46693503	1000	-	.	gene_id "MSTRG.118205"; transcript_id "MSTRG.118205.49"; exon_number "4";
chr22	StringTie	exon	46695210	46695315	1000	-	.	gene_id "MSTRG.118205"; transcript_id "MSTRG.118205.49"; exon_number "5";
chr22	StringTie	exon	46699313	46699465	1000	-	.	gene_id "MSTRG.118205"; transcript_id "MSTRG.118205.49"; exon_number "6";
chr22	StringTie	exon	46701636	46701710	1000	-	.	gene_id "MSTRG.118205"; transcript_id "MSTRG.118205.49"; exon_number "7";
chr22	StringTie	exon	46707843	46707988	1000	-	.	gene_id "MSTRG.118205"; transcript_id "MSTRG.118205.49"; exon_number "8";
chr22	StringTie	exon	46711086	46711149	1000	-	.	gene_id "MSTRG.118205"; transcript_id "MSTRG.118205.49"; exon_number "9";
chr22	StringTie	exon	46712168	46712293	1000	-	.	gene_id "MSTRG.118205"; transcript_id "MSTRG.118205.49"; exon_number "10";
chr22	StringTie	exon	46720086	46720208	1000	-	.	gene_id "MSTRG.118205"; transcript_id "MSTRG.118205.49"; exon_number "11";
chr22	StringTie	exon	46720902	46721015	1000	-	.	gene_id "MSTRG.118205"; transcript_id "MSTRG.118205.49"; exon_number "12";
chr22	StringTie	exon	46721581	46722009	1000	-	.	gene_id "MSTRG.118205"; transcript_id "MSTRG.118205.49"; exon_number "13";
chr22	StringTie	transcript	46683617	46738327	1000	-	.	gene_id "MSTRG.118205"; transcript_id "MSTRG.118205.5";
chr22	StringTie	exon	46683617	46687206	1000	-	.	gene_id "MSTRG.118205"; transcript_id "MSTRG.118205.5"; exon_number "1";
chr22	StringTie	exon	46689992	46690200	1000	-	.	gene_id "MSTRG.118205"; transcript_id "MSTRG.118205.5"; exon_number "2";
chr22	StringTie	exon	46691572	46691777	1000	-	.	gene_id "MSTRG.118205"; transcript_id "MSTRG.118205.5"; exon_number "3";
chr22	StringTie	exon	46693427	46693503	1000	-	.	gene_id "MSTRG.118205"; transcript_id "MSTRG.118205.5"; exon_number "4";
chr22	StringTie	exon	46695210	46695315	1000	-	.	gene_id "MSTRG.118205"; transcript_id "MSTRG.118205.5"; exon_number "5";
chr22	StringTie	exon	46699313	46699465	1000	-	.	gene_id "MSTRG.118205"; transcript_id "MSTRG.118205.5"; exon_number "6";
chr22	StringTie	exon	46701636	46701710	1000	-	.	gene_id "MSTRG.118205"; transcript_id "MSTRG.118205.5"; exon_number "7";
chr22	StringTie	exon	46707843	46707988	1000	-	.	gene_id "MSTRG.118205"; transcript_id "MSTRG.118205.5"; exon_number "8";
chr22	StringTie	exon	46711086	46711149	1000	-	.	gene_id "MSTRG.118205"; transcript_id "MSTRG.118205.5"; exon_number "9";
chr22	StringTie	exon	46712168	46712293	1000	-	.	gene_id "MSTRG.118205"; transcript_id "MSTRG.118205.5"; exon_number "10";
chr22	StringTie	exon	46720086	46720208	1000	-	.	gene_id "MSTRG.118205"; transcript_id "MSTRG.118205.5"; exon_number "11";
chr22	StringTie	exon	46720902	46721015	1000	-	.	gene_id "MSTRG.118205"; transcript_id "MSTRG.118205.5"; exon_number "12";
chr22	StringTie	exon	46735418	46735508	1000	-	.	gene_id "MSTRG.118205"; transcript_id "MSTRG.118205.5"; exon_number "13";
chr22	StringTie	exon	46738007	46738327	1000	-	.	gene_id "MSTRG.118205"; transcript_id "MSTRG.118205.5"; exon_number "14";
chr22	StringTie	transcript	46684351	46738260	1000	-	.	gene_id "MSTRG.118205"; transcript_id "MSTRG.118205.50";
chr22	StringTie	exon	46684351	46685465	1000	-	.	gene_id "MSTRG.118205"; transcript_id "MSTRG.118205.50"; exon_number "1";
chr22	StringTie	exon	46685529	46687206	1000	-	.	gene_id "MSTRG.118205"; transcript_id "MSTRG.118205.50"; exon_number "2";
chr22	StringTie	exon	46689997	46690200	1000	-	.	gene_id "MSTRG.118205"; transcript_id "MSTRG.118205.50"; exon_number "3";
chr22	StringTie	exon	46691572	46691777	1000	-	.	gene_id "MSTRG.118205"; transcript_id "MSTRG.118205.50"; exon_number "4";
chr22	StringTie	exon	46693427	46693503	1000	-	.	gene_id "MSTRG.118205"; transcript_id "MSTRG.118205.50"; exon_number "5";
chr22	StringTie	exon	46695210	46695315	1000	-	.	gene_id "MSTRG.118205"; transcript_id "MSTRG.118205.50"; exon_number "6";
chr22	StringTie	exon	46699313	46699465	1000	-	.	gene_id "MSTRG.118205"; transcript_id "MSTRG.118205.50"; exon_number "7";
chr22	StringTie	exon	46701636	46701710	1000	-	.	gene_id "MSTRG.118205"; transcript_id "MSTRG.118205.50"; exon_number "8";
chr22	StringTie	exon	46707843	46707988	1000	-	.	gene_id "MSTRG.118205"; transcript_id "MSTRG.118205.50"; exon_number "9";
chr22	StringTie	exon	46711086	46711149	1000	-	.	gene_id "MSTRG.118205"; transcript_id "MSTRG.118205.50"; exon_number "10";
chr22	StringTie	exon	46712168	46712293	1000	-	.	gene_id "MSTRG.118205"; transcript_id "MSTRG.118205.50"; exon_number "11";
chr22	StringTie	exon	46720086	46720208	1000	-	.	gene_id "MSTRG.118205"; transcript_id "MSTRG.118205.50"; exon_number "12";
chr22	StringTie	exon	46720902	46721015	1000	-	.	gene_id "MSTRG.118205"; transcript_id "MSTRG.118205.50"; exon_number "13";
chr22	StringTie	exon	46738007	46738260	1000	-	.	gene_id "MSTRG.118205"; transcript_id "MSTRG.118205.50"; exon_number "14";
chr22	StringTie	transcript	46684352	46722145	1000	-	.	gene_id "MSTRG.118205"; transcript_id "MSTRG.118205.51";
chr22	StringTie	exon	46684352	46687206	1000	-	.	gene_id "MSTRG.118205"; transcript_id "MSTRG.118205.51"; exon_number "1";
chr22	StringTie	exon	46689992	46690200	1000	-	.	gene_id "MSTRG.118205"; transcript_id "MSTRG.118205.51"; exon_number "2";
chr22	StringTie	exon	46691572	46691777	1000	-	.	gene_id "MSTRG.118205"; transcript_id "MSTRG.118205.51"; exon_number "3";
chr22	StringTie	exon	46693427	46693503	1000	-	.	gene_id "MSTRG.118205"; transcript_id "MSTRG.118205.51"; exon_number "4";
chr22	StringTie	exon	46695210	46695315	1000	-	.	gene_id "MSTRG.118205"; transcript_id "MSTRG.118205.51"; exon_number "5";
chr22	StringTie	exon	46699313	46699465	1000	-	.	gene_id "MSTRG.118205"; transcript_id "MSTRG.118205.51"; exon_number "6";
chr22	StringTie	exon	46701636	46701710	1000	-	.	gene_id "MSTRG.118205"; transcript_id "MSTRG.118205.51"; exon_number "7";
chr22	StringTie	exon	46707843	46707988	1000	-	.	gene_id "MSTRG.118205"; transcript_id "MSTRG.118205.51"; exon_number "8";
chr22	StringTie	exon	46711086	46711149	1000	-	.	gene_id "MSTRG.118205"; transcript_id "MSTRG.118205.51"; exon_number "9";
chr22	StringTie	exon	46712168	46712293	1000	-	.	gene_id "MSTRG.118205"; transcript_id "MSTRG.118205.51"; exon_number "10";
chr22	StringTie	exon	46720086	46720208	1000	-	.	gene_id "MSTRG.118205"; transcript_id "MSTRG.118205.51"; exon_number "11";
chr22	StringTie	exon	46720902	46721015	1000	-	.	gene_id "MSTRG.118205"; transcript_id "MSTRG.118205.51"; exon_number "12";
chr22	StringTie	exon	46721581	46722145	1000	-	.	gene_id "MSTRG.118205"; transcript_id "MSTRG.118205.51"; exon_number "13";
chr22	StringTie	transcript	46684352	46743884	1000	-	.	gene_id "MSTRG.118205"; transcript_id "MSTRG.118205.52";
chr22	StringTie	exon	46684352	46686639	1000	-	.	gene_id "MSTRG.118205"; transcript_id "MSTRG.118205.52"; exon_number "1";
chr22	StringTie	exon	46687103	46687206	1000	-	.	gene_id "MSTRG.118205"; transcript_id "MSTRG.118205.52"; exon_number "2";
chr22	StringTie	exon	46689992	46690200	1000	-	.	gene_id "MSTRG.118205"; transcript_id "MSTRG.118205.52"; exon_number "3";
chr22	StringTie	exon	46691572	46691777	1000	-	.	gene_id "MSTRG.118205"; transcript_id "MSTRG.118205.52"; exon_number "4";
chr22	StringTie	exon	46693427	46693503	1000	-	.	gene_id "MSTRG.118205"; transcript_id "MSTRG.118205.52"; exon_number "5";
chr22	StringTie	exon	46695210	46695315	1000	-	.	gene_id "MSTRG.118205"; transcript_id "MSTRG.118205.52"; exon_number "6";
chr22	StringTie	exon	46699313	46699465	1000	-	.	gene_id "MSTRG.118205"; transcript_id "MSTRG.118205.52"; exon_number "7";
chr22	StringTie	exon	46701636	46701710	1000	-	.	gene_id "MSTRG.118205"; transcript_id "MSTRG.118205.52"; exon_number "8";
chr22	StringTie	exon	46707843	46707988	1000	-	.	gene_id "MSTRG.118205"; transcript_id "MSTRG.118205.52"; exon_number "9";
chr22	StringTie	exon	46711086	46711149	1000	-	.	gene_id "MSTRG.118205"; transcript_id "MSTRG.118205.52"; exon_number "10";
chr22	StringTie	exon	46712168	46712293	1000	-	.	gene_id "MSTRG.118205"; transcript_id "MSTRG.118205.52"; exon_number "11";
chr22	StringTie	exon	46720086	46720208	1000	-	.	gene_id "MSTRG.118205"; transcript_id "MSTRG.118205.52"; exon_number "12";
chr22	StringTie	exon	46720902	46721015	1000	-	.	gene_id "MSTRG.118205"; transcript_id "MSTRG.118205.52"; exon_number "13";
chr22	StringTie	exon	46738646	46743884	1000	-	.	gene_id "MSTRG.118205"; transcript_id "MSTRG.118205.52"; exon_number "14";
chr22	StringTie	transcript	46684353	46720994	1000	-	.	gene_id "MSTRG.118205"; transcript_id "MSTRG.118205.53";
chr22	StringTie	exon	46684353	46687206	1000	-	.	gene_id "MSTRG.118205"; transcript_id "MSTRG.118205.53"; exon_number "1";
chr22	StringTie	exon	46689992	46690200	1000	-	.	gene_id "MSTRG.118205"; transcript_id "MSTRG.118205.53"; exon_number "2";
chr22	StringTie	exon	46691621	46691777	1000	-	.	gene_id "MSTRG.118205"; transcript_id "MSTRG.118205.53"; exon_number "3";
chr22	StringTie	exon	46693427	46693503	1000	-	.	gene_id "MSTRG.118205"; transcript_id "MSTRG.118205.53"; exon_number "4";
chr22	StringTie	exon	46695210	46695315	1000	-	.	gene_id "MSTRG.118205"; transcript_id "MSTRG.118205.53"; exon_number "5";
chr22	StringTie	exon	46699313	46699465	1000	-	.	gene_id "MSTRG.118205"; transcript_id "MSTRG.118205.53"; exon_number "6";
chr22	StringTie	exon	46701636	46701710	1000	-	.	gene_id "MSTRG.118205"; transcript_id "MSTRG.118205.53"; exon_number "7";
chr22	StringTie	exon	46707843	46707988	1000	-	.	gene_id "MSTRG.118205"; transcript_id "MSTRG.118205.53"; exon_number "8";
chr22	StringTie	exon	46711086	46711149	1000	-	.	gene_id "MSTRG.118205"; transcript_id "MSTRG.118205.53"; exon_number "9";
chr22	StringTie	exon	46712168	46712293	1000	-	.	gene_id "MSTRG.118205"; transcript_id "MSTRG.118205.53"; exon_number "10";
chr22	StringTie	exon	46720086	46720208	1000	-	.	gene_id "MSTRG.118205"; transcript_id "MSTRG.118205.53"; exon_number "11";
chr22	StringTie	exon	46720902	46720994	1000	-	.	gene_id "MSTRG.118205"; transcript_id "MSTRG.118205.53"; exon_number "12";
chr22	StringTie	transcript	46684354	46737929	1000	-	.	gene_id "MSTRG.118205"; transcript_id "MSTRG.118205.54";
chr22	StringTie	exon	46684354	46687206	1000	-	.	gene_id "MSTRG.118205"; transcript_id "MSTRG.118205.54"; exon_number "1";
chr22	StringTie	exon	46689992	46690200	1000	-	.	gene_id "MSTRG.118205"; transcript_id "MSTRG.118205.54"; exon_number "2";
chr22	StringTie	exon	46691572	46691777	1000	-	.	gene_id "MSTRG.118205"; transcript_id "MSTRG.118205.54"; exon_number "3";
chr22	StringTie	exon	46693427	46693503	1000	-	.	gene_id "MSTRG.118205"; transcript_id "MSTRG.118205.54"; exon_number "4";
chr22	StringTie	exon	46695210	46695315	1000	-	.	gene_id "MSTRG.118205"; transcript_id "MSTRG.118205.54"; exon_number "5";
chr22	StringTie	exon	46699313	46699465	1000	-	.	gene_id "MSTRG.118205"; transcript_id "MSTRG.118205.54"; exon_number "6";
chr22	StringTie	exon	46701636	46701710	1000	-	.	gene_id "MSTRG.118205"; transcript_id "MSTRG.118205.54"; exon_number "7";
chr22	StringTie	exon	46707843	46707988	1000	-	.	gene_id "MSTRG.118205"; transcript_id "MSTRG.118205.54"; exon_number "8";
chr22	StringTie	exon	46711086	46711149	1000	-	.	gene_id "MSTRG.118205"; transcript_id "MSTRG.118205.54"; exon_number "9";
chr22	StringTie	exon	46712168	46712293	1000	-	.	gene_id "MSTRG.118205"; transcript_id "MSTRG.118205.54"; exon_number "10";
chr22	StringTie	exon	46720086	46720208	1000	-	.	gene_id "MSTRG.118205"; transcript_id "MSTRG.118205.54"; exon_number "11";
chr22	StringTie	exon	46720902	46721015	1000	-	.	gene_id "MSTRG.118205"; transcript_id "MSTRG.118205.54"; exon_number "12";
chr22	StringTie	exon	46737904	46737929	1000	-	.	gene_id "MSTRG.118205"; transcript_id "MSTRG.118205.54"; exon_number "13";
chr22	StringTie	transcript	46684358	46738129	1000	-	.	gene_id "MSTRG.118205"; transcript_id "MSTRG.118205.55";
chr22	StringTie	exon	46684358	46687206	1000	-	.	gene_id "MSTRG.118205"; transcript_id "MSTRG.118205.55"; exon_number "1";
chr22	StringTie	exon	46689997	46690178	1000	-	.	gene_id "MSTRG.118205"; transcript_id "MSTRG.118205.55"; exon_number "2";
chr22	StringTie	exon	46691572	46691777	1000	-	.	gene_id "MSTRG.118205"; transcript_id "MSTRG.118205.55"; exon_number "3";
chr22	StringTie	exon	46693427	46693503	1000	-	.	gene_id "MSTRG.118205"; transcript_id "MSTRG.118205.55"; exon_number "4";
chr22	StringTie	exon	46695210	46695315	1000	-	.	gene_id "MSTRG.118205"; transcript_id "MSTRG.118205.55"; exon_number "5";
chr22	StringTie	exon	46699313	46699465	1000	-	.	gene_id "MSTRG.118205"; transcript_id "MSTRG.118205.55"; exon_number "6";
chr22	StringTie	exon	46701636	46701710	1000	-	.	gene_id "MSTRG.118205"; transcript_id "MSTRG.118205.55"; exon_number "7";
chr22	StringTie	exon	46707843	46707988	1000	-	.	gene_id "MSTRG.118205"; transcript_id "MSTRG.118205.55"; exon_number "8";
chr22	StringTie	exon	46711086	46711149	1000	-	.	gene_id "MSTRG.118205"; transcript_id "MSTRG.118205.55"; exon_number "9";
chr22	StringTie	exon	46712168	46712293	1000	-	.	gene_id "MSTRG.118205"; transcript_id "MSTRG.118205.55"; exon_number "10";
chr22	StringTie	exon	46720086	46720208	1000	-	.	gene_id "MSTRG.118205"; transcript_id "MSTRG.118205.55"; exon_number "11";
chr22	StringTie	exon	46720902	46721015	1000	-	.	gene_id "MSTRG.118205"; transcript_id "MSTRG.118205.55"; exon_number "12";
chr22	StringTie	exon	46738007	46738129	1000	-	.	gene_id "MSTRG.118205"; transcript_id "MSTRG.118205.55"; exon_number "13";
chr22	StringTie	transcript	46684361	46738185	1000	-	.	gene_id "MSTRG.118205"; transcript_id "MSTRG.118205.56";
chr22	StringTie	exon	46684361	46687206	1000	-	.	gene_id "MSTRG.118205"; transcript_id "MSTRG.118205.56"; exon_number "1";
chr22	StringTie	exon	46689997	46690200	1000	-	.	gene_id "MSTRG.118205"; transcript_id "MSTRG.118205.56"; exon_number "2";
chr22	StringTie	exon	46691572	46691777	1000	-	.	gene_id "MSTRG.118205"; transcript_id "MSTRG.118205.56"; exon_number "3";
chr22	StringTie	exon	46693427	46693503	1000	-	.	gene_id "MSTRG.118205"; transcript_id "MSTRG.118205.56"; exon_number "4";
chr22	StringTie	exon	46695210	46695315	1000	-	.	gene_id "MSTRG.118205"; transcript_id "MSTRG.118205.56"; exon_number "5";
chr22	StringTie	exon	46699313	46699465	1000	-	.	gene_id "MSTRG.118205"; transcript_id "MSTRG.118205.56"; exon_number "6";
chr22	StringTie	exon	46701636	46701710	1000	-	.	gene_id "MSTRG.118205"; transcript_id "MSTRG.118205.56"; exon_number "7";
chr22	StringTie	exon	46707843	46707988	1000	-	.	gene_id "MSTRG.118205"; transcript_id "MSTRG.118205.56"; exon_number "8";
chr22	StringTie	exon	46711086	46711149	1000	-	.	gene_id "MSTRG.118205"; transcript_id "MSTRG.118205.56"; exon_number "9";
chr22	StringTie	exon	46712168	46712293	1000	-	.	gene_id "MSTRG.118205"; transcript_id "MSTRG.118205.56"; exon_number "10";
chr22	StringTie	exon	46720086	46720208	1000	-	.	gene_id "MSTRG.118205"; transcript_id "MSTRG.118205.56"; exon_number "11";
chr22	StringTie	exon	46720902	46721015	1000	-	.	gene_id "MSTRG.118205"; transcript_id "MSTRG.118205.56"; exon_number "12";
chr22	StringTie	exon	46735312	46735508	1000	-	.	gene_id "MSTRG.118205"; transcript_id "MSTRG.118205.56"; exon_number "13";
chr22	StringTie	exon	46738007	46738185	1000	-	.	gene_id "MSTRG.118205"; transcript_id "MSTRG.118205.56"; exon_number "14";
chr22	StringTie	transcript	46684362	46721928	1000	-	.	gene_id "MSTRG.118205"; transcript_id "MSTRG.118205.57";
chr22	StringTie	exon	46684362	46687206	1000	-	.	gene_id "MSTRG.118205"; transcript_id "MSTRG.118205.57"; exon_number "1";
chr22	StringTie	exon	46689992	46690200	1000	-	.	gene_id "MSTRG.118205"; transcript_id "MSTRG.118205.57"; exon_number "2";
chr22	StringTie	exon	46691572	46691777	1000	-	.	gene_id "MSTRG.118205"; transcript_id "MSTRG.118205.57"; exon_number "3";
chr22	StringTie	exon	46693427	46693503	1000	-	.	gene_id "MSTRG.118205"; transcript_id "MSTRG.118205.57"; exon_number "4";
chr22	StringTie	exon	46695210	46695315	1000	-	.	gene_id "MSTRG.118205"; transcript_id "MSTRG.118205.57"; exon_number "5";
chr22	StringTie	exon	46699313	46699465	1000	-	.	gene_id "MSTRG.118205"; transcript_id "MSTRG.118205.57"; exon_number "6";
chr22	StringTie	exon	46701636	46701710	1000	-	.	gene_id "MSTRG.118205"; transcript_id "MSTRG.118205.57"; exon_number "7";
chr22	StringTie	exon	46707843	46707988	1000	-	.	gene_id "MSTRG.118205"; transcript_id "MSTRG.118205.57"; exon_number "8";
chr22	StringTie	exon	46711086	46711149	1000	-	.	gene_id "MSTRG.118205"; transcript_id "MSTRG.118205.57"; exon_number "9";
chr22	StringTie	exon	46712168	46712293	1000	-	.	gene_id "MSTRG.118205"; transcript_id "MSTRG.118205.57"; exon_number "10";
chr22	StringTie	exon	46720086	46720208	1000	-	.	gene_id "MSTRG.118205"; transcript_id "MSTRG.118205.57"; exon_number "11";
chr22	StringTie	exon	46720902	46721015	1000	-	.	gene_id "MSTRG.118205"; transcript_id "MSTRG.118205.57"; exon_number "12";
chr22	StringTie	exon	46721480	46721928	1000	-	.	gene_id "MSTRG.118205"; transcript_id "MSTRG.118205.57"; exon_number "13";
chr22	StringTie	transcript	46684362	46749863	1000	-	.	gene_id "MSTRG.118205"; transcript_id "MSTRG.118205.58";
chr22	StringTie	exon	46684362	46687206	1000	-	.	gene_id "MSTRG.118205"; transcript_id "MSTRG.118205.58"; exon_number "1";
chr22	StringTie	exon	46689992	46690200	1000	-	.	gene_id "MSTRG.118205"; transcript_id "MSTRG.118205.58"; exon_number "2";
chr22	StringTie	exon	46691572	46691777	1000	-	.	gene_id "MSTRG.118205"; transcript_id "MSTRG.118205.58"; exon_number "3";
chr22	StringTie	exon	46693427	46693503	1000	-	.	gene_id "MSTRG.118205"; transcript_id "MSTRG.118205.58"; exon_number "4";
chr22	StringTie	exon	46695210	46695315	1000	-	.	gene_id "MSTRG.118205"; transcript_id "MSTRG.118205.58"; exon_number "5";
chr22	StringTie	exon	46699313	46699465	1000	-	.	gene_id "MSTRG.118205"; transcript_id "MSTRG.118205.58"; exon_number "6";
chr22	StringTie	exon	46701636	46701710	1000	-	.	gene_id "MSTRG.118205"; transcript_id "MSTRG.118205.58"; exon_number "7";
chr22	StringTie	exon	46707843	46707988	1000	-	.	gene_id "MSTRG.118205"; transcript_id "MSTRG.118205.58"; exon_number "8";
chr22	StringTie	exon	46711086	46711149	1000	-	.	gene_id "MSTRG.118205"; transcript_id "MSTRG.118205.58"; exon_number "9";
chr22	StringTie	exon	46712168	46712293	1000	-	.	gene_id "MSTRG.118205"; transcript_id "MSTRG.118205.58"; exon_number "10";
chr22	StringTie	exon	46720086	46720208	1000	-	.	gene_id "MSTRG.118205"; transcript_id "MSTRG.118205.58"; exon_number "11";
chr22	StringTie	exon	46720902	46721015	1000	-	.	gene_id "MSTRG.118205"; transcript_id "MSTRG.118205.58"; exon_number "12";
chr22	StringTie	exon	46740910	46742837	1000	-	.	gene_id "MSTRG.118205"; transcript_id "MSTRG.118205.58"; exon_number "13";
chr22	StringTie	exon	46746825	46749863	1000	-	.	gene_id "MSTRG.118205"; transcript_id "MSTRG.118205.58"; exon_number "14";
chr22	StringTie	transcript	46684374	46720259	1000	-	.	gene_id "MSTRG.118205"; transcript_id "MSTRG.118205.59";
chr22	StringTie	exon	46684374	46687206	1000	-	.	gene_id "MSTRG.118205"; transcript_id "MSTRG.118205.59"; exon_number "1";
chr22	StringTie	exon	46689992	46690200	1000	-	.	gene_id "MSTRG.118205"; transcript_id "MSTRG.118205.59"; exon_number "2";
chr22	StringTie	exon	46691572	46691777	1000	-	.	gene_id "MSTRG.118205"; transcript_id "MSTRG.118205.59"; exon_number "3";
chr22	StringTie	exon	46693427	46693503	1000	-	.	gene_id "MSTRG.118205"; transcript_id "MSTRG.118205.59"; exon_number "4";
chr22	StringTie	exon	46695210	46695315	1000	-	.	gene_id "MSTRG.118205"; transcript_id "MSTRG.118205.59"; exon_number "5";
chr22	StringTie	exon	46699313	46699465	1000	-	.	gene_id "MSTRG.118205"; transcript_id "MSTRG.118205.59"; exon_number "6";
chr22	StringTie	exon	46701636	46701710	1000	-	.	gene_id "MSTRG.118205"; transcript_id "MSTRG.118205.59"; exon_number "7";
chr22	StringTie	exon	46707966	46707988	1000	-	.	gene_id "MSTRG.118205"; transcript_id "MSTRG.118205.59"; exon_number "8";
chr22	StringTie	exon	46711086	46711149	1000	-	.	gene_id "MSTRG.118205"; transcript_id "MSTRG.118205.59"; exon_number "9";
chr22	StringTie	exon	46712168	46712293	1000	-	.	gene_id "MSTRG.118205"; transcript_id "MSTRG.118205.59"; exon_number "10";
chr22	StringTie	exon	46720086	46720259	1000	-	.	gene_id "MSTRG.118205"; transcript_id "MSTRG.118205.59"; exon_number "11";
chr22	StringTie	transcript	46683736	46738235	1000	-	.	gene_id "MSTRG.118205"; transcript_id "MSTRG.118205.6";
chr22	StringTie	exon	46683736	46686639	1000	-	.	gene_id "MSTRG.118205"; transcript_id "MSTRG.118205.6"; exon_number "1";
chr22	StringTie	exon	46687103	46687206	1000	-	.	gene_id "MSTRG.118205"; transcript_id "MSTRG.118205.6"; exon_number "2";
chr22	StringTie	exon	46689997	46690200	1000	-	.	gene_id "MSTRG.118205"; transcript_id "MSTRG.118205.6"; exon_number "3";
chr22	StringTie	exon	46691572	46691777	1000	-	.	gene_id "MSTRG.118205"; transcript_id "MSTRG.118205.6"; exon_number "4";
chr22	StringTie	exon	46693427	46693503	1000	-	.	gene_id "MSTRG.118205"; transcript_id "MSTRG.118205.6"; exon_number "5";
chr22	StringTie	exon	46695210	46695315	1000	-	.	gene_id "MSTRG.118205"; transcript_id "MSTRG.118205.6"; exon_number "6";
chr22	StringTie	exon	46699313	46699465	1000	-	.	gene_id "MSTRG.118205"; transcript_id "MSTRG.118205.6"; exon_number "7";
chr22	StringTie	exon	46701636	46701710	1000	-	.	gene_id "MSTRG.118205"; transcript_id "MSTRG.118205.6"; exon_number "8";
chr22	StringTie	exon	46707843	46707988	1000	-	.	gene_id "MSTRG.118205"; transcript_id "MSTRG.118205.6"; exon_number "9";
chr22	StringTie	exon	46711086	46711149	1000	-	.	gene_id "MSTRG.118205"; transcript_id "MSTRG.118205.6"; exon_number "10";
chr22	StringTie	exon	46712168	46712293	1000	-	.	gene_id "MSTRG.118205"; transcript_id "MSTRG.118205.6"; exon_number "11";
chr22	StringTie	exon	46720086	46720208	1000	-	.	gene_id "MSTRG.118205"; transcript_id "MSTRG.118205.6"; exon_number "12";
chr22	StringTie	exon	46720902	46721015	1000	-	.	gene_id "MSTRG.118205"; transcript_id "MSTRG.118205.6"; exon_number "13";
chr22	StringTie	exon	46738007	46738235	1000	-	.	gene_id "MSTRG.118205"; transcript_id "MSTRG.118205.6"; exon_number "14";
chr22	StringTie	transcript	46684377	46693964	1000	-	.	gene_id "MSTRG.118205"; transcript_id "MSTRG.118205.60";
chr22	StringTie	exon	46684377	46687206	1000	-	.	gene_id "MSTRG.118205"; transcript_id "MSTRG.118205.60"; exon_number "1";
chr22	StringTie	exon	46689992	46690200	1000	-	.	gene_id "MSTRG.118205"; transcript_id "MSTRG.118205.60"; exon_number "2";
chr22	StringTie	exon	46691572	46691777	1000	-	.	gene_id "MSTRG.118205"; transcript_id "MSTRG.118205.60"; exon_number "3";
chr22	StringTie	exon	46693427	46693503	1000	-	.	gene_id "MSTRG.118205"; transcript_id "MSTRG.118205.60"; exon_number "4";
chr22	StringTie	exon	46693675	46693964	1000	-	.	gene_id "MSTRG.118205"; transcript_id "MSTRG.118205.60"; exon_number "5";
chr22	StringTie	transcript	46684377	46741082	1000	-	.	gene_id "MSTRG.118205"; transcript_id "MSTRG.118205.61";
chr22	StringTie	exon	46684377	46687206	1000	-	.	gene_id "MSTRG.118205"; transcript_id "MSTRG.118205.61"; exon_number "1";
chr22	StringTie	exon	46689997	46690200	1000	-	.	gene_id "MSTRG.118205"; transcript_id "MSTRG.118205.61"; exon_number "2";
chr22	StringTie	exon	46691572	46691777	1000	-	.	gene_id "MSTRG.118205"; transcript_id "MSTRG.118205.61"; exon_number "3";
chr22	StringTie	exon	46693427	46693503	1000	-	.	gene_id "MSTRG.118205"; transcript_id "MSTRG.118205.61"; exon_number "4";
chr22	StringTie	exon	46695210	46695315	1000	-	.	gene_id "MSTRG.118205"; transcript_id "MSTRG.118205.61"; exon_number "5";
chr22	StringTie	exon	46699313	46699465	1000	-	.	gene_id "MSTRG.118205"; transcript_id "MSTRG.118205.61"; exon_number "6";
chr22	StringTie	exon	46701636	46701710	1000	-	.	gene_id "MSTRG.118205"; transcript_id "MSTRG.118205.61"; exon_number "7";
chr22	StringTie	exon	46707843	46707988	1000	-	.	gene_id "MSTRG.118205"; transcript_id "MSTRG.118205.61"; exon_number "8";
chr22	StringTie	exon	46711086	46711149	1000	-	.	gene_id "MSTRG.118205"; transcript_id "MSTRG.118205.61"; exon_number "9";
chr22	StringTie	exon	46712168	46712293	1000	-	.	gene_id "MSTRG.118205"; transcript_id "MSTRG.118205.61"; exon_number "10";
chr22	StringTie	exon	46720086	46720208	1000	-	.	gene_id "MSTRG.118205"; transcript_id "MSTRG.118205.61"; exon_number "11";
chr22	StringTie	exon	46720902	46721015	1000	-	.	gene_id "MSTRG.118205"; transcript_id "MSTRG.118205.61"; exon_number "12";
chr22	StringTie	exon	46740910	46741082	1000	-	.	gene_id "MSTRG.118205"; transcript_id "MSTRG.118205.61"; exon_number "13";
chr22	StringTie	transcript	46684377	46738090	1000	-	.	gene_id "MSTRG.118205"; transcript_id "MSTRG.118205.62";
chr22	StringTie	exon	46684377	46687206	1000	-	.	gene_id "MSTRG.118205"; transcript_id "MSTRG.118205.62"; exon_number "1";
chr22	StringTie	exon	46689992	46690200	1000	-	.	gene_id "MSTRG.118205"; transcript_id "MSTRG.118205.62"; exon_number "2";
chr22	StringTie	exon	46691572	46691777	1000	-	.	gene_id "MSTRG.118205"; transcript_id "MSTRG.118205.62"; exon_number "3";
chr22	StringTie	exon	46693427	46693503	1000	-	.	gene_id "MSTRG.118205"; transcript_id "MSTRG.118205.62"; exon_number "4";
chr22	StringTie	exon	46695210	46695315	1000	-	.	gene_id "MSTRG.118205"; transcript_id "MSTRG.118205.62"; exon_number "5";
chr22	StringTie	exon	46699313	46699465	1000	-	.	gene_id "MSTRG.118205"; transcript_id "MSTRG.118205.62"; exon_number "6";
chr22	StringTie	exon	46701636	46701710	1000	-	.	gene_id "MSTRG.118205"; transcript_id "MSTRG.118205.62"; exon_number "7";
chr22	StringTie	exon	46707843	46707988	1000	-	.	gene_id "MSTRG.118205"; transcript_id "MSTRG.118205.62"; exon_number "8";
chr22	StringTie	exon	46711086	46711149	1000	-	.	gene_id "MSTRG.118205"; transcript_id "MSTRG.118205.62"; exon_number "9";
chr22	StringTie	exon	46712168	46712293	1000	-	.	gene_id "MSTRG.118205"; transcript_id "MSTRG.118205.62"; exon_number "10";
chr22	StringTie	exon	46720086	46720208	1000	-	.	gene_id "MSTRG.118205"; transcript_id "MSTRG.118205.62"; exon_number "11";
chr22	StringTie	exon	46720902	46721015	1000	-	.	gene_id "MSTRG.118205"; transcript_id "MSTRG.118205.62"; exon_number "12";
chr22	StringTie	exon	46735307	46735508	1000	-	.	gene_id "MSTRG.118205"; transcript_id "MSTRG.118205.62"; exon_number "13";
chr22	StringTie	exon	46738007	46738090	1000	-	.	gene_id "MSTRG.118205"; transcript_id "MSTRG.118205.62"; exon_number "14";
chr22	StringTie	transcript	46684378	46738261	1000	-	.	gene_id "MSTRG.118205"; transcript_id "MSTRG.118205.63";
chr22	StringTie	exon	46684378	46687206	1000	-	.	gene_id "MSTRG.118205"; transcript_id "MSTRG.118205.63"; exon_number "1";
chr22	StringTie	exon	46689992	46690178	1000	-	.	gene_id "MSTRG.118205"; transcript_id "MSTRG.118205.63"; exon_number "2";
chr22	StringTie	exon	46691572	46691777	1000	-	.	gene_id "MSTRG.118205"; transcript_id "MSTRG.118205.63"; exon_number "3";
chr22	StringTie	exon	46693427	46693503	1000	-	.	gene_id "MSTRG.118205"; transcript_id "MSTRG.118205.63"; exon_number "4";
chr22	StringTie	exon	46695210	46695315	1000	-	.	gene_id "MSTRG.118205"; transcript_id "MSTRG.118205.63"; exon_number "5";
chr22	StringTie	exon	46699313	46699465	1000	-	.	gene_id "MSTRG.118205"; transcript_id "MSTRG.118205.63"; exon_number "6";
chr22	StringTie	exon	46701636	46701710	1000	-	.	gene_id "MSTRG.118205"; transcript_id "MSTRG.118205.63"; exon_number "7";
chr22	StringTie	exon	46707843	46707988	1000	-	.	gene_id "MSTRG.118205"; transcript_id "MSTRG.118205.63"; exon_number "8";
chr22	StringTie	exon	46711086	46711149	1000	-	.	gene_id "MSTRG.118205"; transcript_id "MSTRG.118205.63"; exon_number "9";
chr22	StringTie	exon	46712168	46712293	1000	-	.	gene_id "MSTRG.118205"; transcript_id "MSTRG.118205.63"; exon_number "10";
chr22	StringTie	exon	46720086	46720208	1000	-	.	gene_id "MSTRG.118205"; transcript_id "MSTRG.118205.63"; exon_number "11";
chr22	StringTie	exon	46720902	46721015	1000	-	.	gene_id "MSTRG.118205"; transcript_id "MSTRG.118205.63"; exon_number "12";
chr22	StringTie	exon	46738007	46738261	1000	-	.	gene_id "MSTRG.118205"; transcript_id "MSTRG.118205.63"; exon_number "13";
chr22	StringTie	transcript	46684386	46729314	1000	-	.	gene_id "MSTRG.118205"; transcript_id "MSTRG.118205.64";
chr22	StringTie	exon	46684386	46687206	1000	-	.	gene_id "MSTRG.118205"; transcript_id "MSTRG.118205.64"; exon_number "1";
chr22	StringTie	exon	46689992	46690200	1000	-	.	gene_id "MSTRG.118205"; transcript_id "MSTRG.118205.64"; exon_number "2";
chr22	StringTie	exon	46691572	46691777	1000	-	.	gene_id "MSTRG.118205"; transcript_id "MSTRG.118205.64"; exon_number "3";
chr22	StringTie	exon	46693427	46693503	1000	-	.	gene_id "MSTRG.118205"; transcript_id "MSTRG.118205.64"; exon_number "4";
chr22	StringTie	exon	46695210	46695315	1000	-	.	gene_id "MSTRG.118205"; transcript_id "MSTRG.118205.64"; exon_number "5";
chr22	StringTie	exon	46699313	46699465	1000	-	.	gene_id "MSTRG.118205"; transcript_id "MSTRG.118205.64"; exon_number "6";
chr22	StringTie	exon	46701636	46701710	1000	-	.	gene_id "MSTRG.118205"; transcript_id "MSTRG.118205.64"; exon_number "7";
chr22	StringTie	exon	46707843	46707988	1000	-	.	gene_id "MSTRG.118205"; transcript_id "MSTRG.118205.64"; exon_number "8";
chr22	StringTie	exon	46711086	46711149	1000	-	.	gene_id "MSTRG.118205"; transcript_id "MSTRG.118205.64"; exon_number "9";
chr22	StringTie	exon	46712168	46712293	1000	-	.	gene_id "MSTRG.118205"; transcript_id "MSTRG.118205.64"; exon_number "10";
chr22	StringTie	exon	46720086	46720208	1000	-	.	gene_id "MSTRG.118205"; transcript_id "MSTRG.118205.64"; exon_number "11";
chr22	StringTie	exon	46720902	46721015	1000	-	.	gene_id "MSTRG.118205"; transcript_id "MSTRG.118205.64"; exon_number "12";
chr22	StringTie	exon	46729240	46729314	1000	-	.	gene_id "MSTRG.118205"; transcript_id "MSTRG.118205.64"; exon_number "13";
chr22	StringTie	transcript	46684391	46738246	1000	-	.	gene_id "MSTRG.118205"; transcript_id "MSTRG.118205.65";
chr22	StringTie	exon	46684391	46687206	1000	-	.	gene_id "MSTRG.118205"; transcript_id "MSTRG.118205.65"; exon_number "1";
chr22	StringTie	exon	46689992	46690200	1000	-	.	gene_id "MSTRG.118205"; transcript_id "MSTRG.118205.65"; exon_number "2";
chr22	StringTie	exon	46691572	46691777	1000	-	.	gene_id "MSTRG.118205"; transcript_id "MSTRG.118205.65"; exon_number "3";
chr22	StringTie	exon	46693427	46693503	1000	-	.	gene_id "MSTRG.118205"; transcript_id "MSTRG.118205.65"; exon_number "4";
chr22	StringTie	exon	46695210	46695315	1000	-	.	gene_id "MSTRG.118205"; transcript_id "MSTRG.118205.65"; exon_number "5";
chr22	StringTie	exon	46699313	46699465	1000	-	.	gene_id "MSTRG.118205"; transcript_id "MSTRG.118205.65"; exon_number "6";
chr22	StringTie	exon	46701636	46701647	1000	-	.	gene_id "MSTRG.118205"; transcript_id "MSTRG.118205.65"; exon_number "7";
chr22	StringTie	exon	46701697	46701710	1000	-	.	gene_id "MSTRG.118205"; transcript_id "MSTRG.118205.65"; exon_number "8";
chr22	StringTie	exon	46707843	46707988	1000	-	.	gene_id "MSTRG.118205"; transcript_id "MSTRG.118205.65"; exon_number "9";
chr22	StringTie	exon	46711086	46711149	1000	-	.	gene_id "MSTRG.118205"; transcript_id "MSTRG.118205.65"; exon_number "10";
chr22	StringTie	exon	46712168	46712293	1000	-	.	gene_id "MSTRG.118205"; transcript_id "MSTRG.118205.65"; exon_number "11";
chr22	StringTie	exon	46720086	46720208	1000	-	.	gene_id "MSTRG.118205"; transcript_id "MSTRG.118205.65"; exon_number "12";
chr22	StringTie	exon	46720902	46721015	1000	-	.	gene_id "MSTRG.118205"; transcript_id "MSTRG.118205.65"; exon_number "13";
chr22	StringTie	exon	46738007	46738246	1000	-	.	gene_id "MSTRG.118205"; transcript_id "MSTRG.118205.65"; exon_number "14";
chr22	StringTie	transcript	46684394	46729779	1000	-	.	gene_id "MSTRG.118205"; transcript_id "MSTRG.118205.66";
chr22	StringTie	exon	46684394	46687206	1000	-	.	gene_id "MSTRG.118205"; transcript_id "MSTRG.118205.66"; exon_number "1";
chr22	StringTie	exon	46689992	46690200	1000	-	.	gene_id "MSTRG.118205"; transcript_id "MSTRG.118205.66"; exon_number "2";
chr22	StringTie	exon	46691572	46691777	1000	-	.	gene_id "MSTRG.118205"; transcript_id "MSTRG.118205.66"; exon_number "3";
chr22	StringTie	exon	46693427	46693503	1000	-	.	gene_id "MSTRG.118205"; transcript_id "MSTRG.118205.66"; exon_number "4";
chr22	StringTie	exon	46695210	46695315	1000	-	.	gene_id "MSTRG.118205"; transcript_id "MSTRG.118205.66"; exon_number "5";
chr22	StringTie	exon	46699313	46699465	1000	-	.	gene_id "MSTRG.118205"; transcript_id "MSTRG.118205.66"; exon_number "6";
chr22	StringTie	exon	46701636	46701710	1000	-	.	gene_id "MSTRG.118205"; transcript_id "MSTRG.118205.66"; exon_number "7";
chr22	StringTie	exon	46707843	46707988	1000	-	.	gene_id "MSTRG.118205"; transcript_id "MSTRG.118205.66"; exon_number "8";
chr22	StringTie	exon	46711086	46711149	1000	-	.	gene_id "MSTRG.118205"; transcript_id "MSTRG.118205.66"; exon_number "9";
chr22	StringTie	exon	46712168	46712293	1000	-	.	gene_id "MSTRG.118205"; transcript_id "MSTRG.118205.66"; exon_number "10";
chr22	StringTie	exon	46720086	46720208	1000	-	.	gene_id "MSTRG.118205"; transcript_id "MSTRG.118205.66"; exon_number "11";
chr22	StringTie	exon	46720902	46721015	1000	-	.	gene_id "MSTRG.118205"; transcript_id "MSTRG.118205.66"; exon_number "12";
chr22	StringTie	exon	46729705	46729779	1000	-	.	gene_id "MSTRG.118205"; transcript_id "MSTRG.118205.66"; exon_number "13";
chr22	StringTie	transcript	46684399	46738264	1000	-	.	gene_id "MSTRG.118205"; transcript_id "MSTRG.118205.67";
chr22	StringTie	exon	46684399	46687206	1000	-	.	gene_id "MSTRG.118205"; transcript_id "MSTRG.118205.67"; exon_number "1";
chr22	StringTie	exon	46689997	46690200	1000	-	.	gene_id "MSTRG.118205"; transcript_id "MSTRG.118205.67"; exon_number "2";
chr22	StringTie	exon	46691572	46691777	1000	-	.	gene_id "MSTRG.118205"; transcript_id "MSTRG.118205.67"; exon_number "3";
chr22	StringTie	exon	46693427	46693503	1000	-	.	gene_id "MSTRG.118205"; transcript_id "MSTRG.118205.67"; exon_number "4";
chr22	StringTie	exon	46695210	46699465	1000	-	.	gene_id "MSTRG.118205"; transcript_id "MSTRG.118205.67"; exon_number "5";
chr22	StringTie	exon	46701636	46701710	1000	-	.	gene_id "MSTRG.118205"; transcript_id "MSTRG.118205.67"; exon_number "6";
chr22	StringTie	exon	46707843	46707988	1000	-	.	gene_id "MSTRG.118205"; transcript_id "MSTRG.118205.67"; exon_number "7";
chr22	StringTie	exon	46711086	46711149	1000	-	.	gene_id "MSTRG.118205"; transcript_id "MSTRG.118205.67"; exon_number "8";
chr22	StringTie	exon	46712168	46712293	1000	-	.	gene_id "MSTRG.118205"; transcript_id "MSTRG.118205.67"; exon_number "9";
chr22	StringTie	exon	46720086	46720208	1000	-	.	gene_id "MSTRG.118205"; transcript_id "MSTRG.118205.67"; exon_number "10";
chr22	StringTie	exon	46720902	46721015	1000	-	.	gene_id "MSTRG.118205"; transcript_id "MSTRG.118205.67"; exon_number "11";
chr22	StringTie	exon	46735418	46735508	1000	-	.	gene_id "MSTRG.118205"; transcript_id "MSTRG.118205.67"; exon_number "12";
chr22	StringTie	exon	46738007	46738264	1000	-	.	gene_id "MSTRG.118205"; transcript_id "MSTRG.118205.67"; exon_number "13";
chr22	StringTie	transcript	46684400	46723485	1000	-	.	gene_id "MSTRG.118205"; transcript_id "MSTRG.118205.68";
chr22	StringTie	exon	46684400	46687206	1000	-	.	gene_id "MSTRG.118205"; transcript_id "MSTRG.118205.68"; exon_number "1";
chr22	StringTie	exon	46689992	46690200	1000	-	.	gene_id "MSTRG.118205"; transcript_id "MSTRG.118205.68"; exon_number "2";
chr22	StringTie	exon	46691572	46691777	1000	-	.	gene_id "MSTRG.118205"; transcript_id "MSTRG.118205.68"; exon_number "3";
chr22	StringTie	exon	46693427	46693503	1000	-	.	gene_id "MSTRG.118205"; transcript_id "MSTRG.118205.68"; exon_number "4";
chr22	StringTie	exon	46695210	46695315	1000	-	.	gene_id "MSTRG.118205"; transcript_id "MSTRG.118205.68"; exon_number "5";
chr22	StringTie	exon	46699313	46699465	1000	-	.	gene_id "MSTRG.118205"; transcript_id "MSTRG.118205.68"; exon_number "6";
chr22	StringTie	exon	46701636	46701710	1000	-	.	gene_id "MSTRG.118205"; transcript_id "MSTRG.118205.68"; exon_number "7";
chr22	StringTie	exon	46707843	46707988	1000	-	.	gene_id "MSTRG.118205"; transcript_id "MSTRG.118205.68"; exon_number "8";
chr22	StringTie	exon	46711086	46711149	1000	-	.	gene_id "MSTRG.118205"; transcript_id "MSTRG.118205.68"; exon_number "9";
chr22	StringTie	exon	46712168	46712293	1000	-	.	gene_id "MSTRG.118205"; transcript_id "MSTRG.118205.68"; exon_number "10";
chr22	StringTie	exon	46719975	46720208	1000	-	.	gene_id "MSTRG.118205"; transcript_id "MSTRG.118205.68"; exon_number "11";
chr22	StringTie	exon	46720902	46723485	1000	-	.	gene_id "MSTRG.118205"; transcript_id "MSTRG.118205.68"; exon_number "12";
chr22	StringTie	transcript	46684402	46738305	1000	-	.	gene_id "MSTRG.118205"; transcript_id "MSTRG.118205.69";
chr22	StringTie	exon	46684402	46687206	1000	-	.	gene_id "MSTRG.118205"; transcript_id "MSTRG.118205.69"; exon_number "1";
chr22	StringTie	exon	46689997	46690200	1000	-	.	gene_id "MSTRG.118205"; transcript_id "MSTRG.118205.69"; exon_number "2";
chr22	StringTie	exon	46691572	46692022	1000	-	.	gene_id "MSTRG.118205"; transcript_id "MSTRG.118205.69"; exon_number "3";
chr22	StringTie	exon	46693427	46693503	1000	-	.	gene_id "MSTRG.118205"; transcript_id "MSTRG.118205.69"; exon_number "4";
chr22	StringTie	exon	46695210	46695315	1000	-	.	gene_id "MSTRG.118205"; transcript_id "MSTRG.118205.69"; exon_number "5";
chr22	StringTie	exon	46699313	46699465	1000	-	.	gene_id "MSTRG.118205"; transcript_id "MSTRG.118205.69"; exon_number "6";
chr22	StringTie	exon	46701636	46701710	1000	-	.	gene_id "MSTRG.118205"; transcript_id "MSTRG.118205.69"; exon_number "7";
chr22	StringTie	exon	46707843	46707988	1000	-	.	gene_id "MSTRG.118205"; transcript_id "MSTRG.118205.69"; exon_number "8";
chr22	StringTie	exon	46711086	46711149	1000	-	.	gene_id "MSTRG.118205"; transcript_id "MSTRG.118205.69"; exon_number "9";
chr22	StringTie	exon	46712168	46712293	1000	-	.	gene_id "MSTRG.118205"; transcript_id "MSTRG.118205.69"; exon_number "10";
chr22	StringTie	exon	46720086	46720208	1000	-	.	gene_id "MSTRG.118205"; transcript_id "MSTRG.118205.69"; exon_number "11";
chr22	StringTie	exon	46720902	46721015	1000	-	.	gene_id "MSTRG.118205"; transcript_id "MSTRG.118205.69"; exon_number "12";
chr22	StringTie	exon	46738007	46738305	1000	-	.	gene_id "MSTRG.118205"; transcript_id "MSTRG.118205.69"; exon_number "13";
chr22	StringTie	transcript	46683816	46739340	1000	-	.	gene_id "MSTRG.118205"; transcript_id "MSTRG.118205.7";
chr22	StringTie	exon	46683816	46687206	1000	-	.	gene_id "MSTRG.118205"; transcript_id "MSTRG.118205.7"; exon_number "1";
chr22	StringTie	exon	46689997	46690200	1000	-	.	gene_id "MSTRG.118205"; transcript_id "MSTRG.118205.7"; exon_number "2";
chr22	StringTie	exon	46691572	46691777	1000	-	.	gene_id "MSTRG.118205"; transcript_id "MSTRG.118205.7"; exon_number "3";
chr22	StringTie	exon	46693427	46693503	1000	-	.	gene_id "MSTRG.118205"; transcript_id "MSTRG.118205.7"; exon_number "4";
chr22	StringTie	exon	46695210	46695315	1000	-	.	gene_id "MSTRG.118205"; transcript_id "MSTRG.118205.7"; exon_number "5";
chr22	StringTie	exon	46699313	46699465	1000	-	.	gene_id "MSTRG.118205"; transcript_id "MSTRG.118205.7"; exon_number "6";
chr22	StringTie	exon	46701636	46701710	1000	-	.	gene_id "MSTRG.118205"; transcript_id "MSTRG.118205.7"; exon_number "7";
chr22	StringTie	exon	46707843	46707988	1000	-	.	gene_id "MSTRG.118205"; transcript_id "MSTRG.118205.7"; exon_number "8";
chr22	StringTie	exon	46711086	46711149	1000	-	.	gene_id "MSTRG.118205"; transcript_id "MSTRG.118205.7"; exon_number "9";
chr22	StringTie	exon	46712168	46712293	1000	-	.	gene_id "MSTRG.118205"; transcript_id "MSTRG.118205.7"; exon_number "10";
chr22	StringTie	exon	46720086	46720208	1000	-	.	gene_id "MSTRG.118205"; transcript_id "MSTRG.118205.7"; exon_number "11";
chr22	StringTie	exon	46720902	46721015	1000	-	.	gene_id "MSTRG.118205"; transcript_id "MSTRG.118205.7"; exon_number "12";
chr22	StringTie	exon	46738007	46739340	1000	-	.	gene_id "MSTRG.118205"; transcript_id "MSTRG.118205.7"; exon_number "13";
chr22	StringTie	transcript	46684403	46730270	1000	-	.	gene_id "MSTRG.118205"; transcript_id "MSTRG.118205.70";
chr22	StringTie	exon	46684403	46687206	1000	-	.	gene_id "MSTRG.118205"; transcript_id "MSTRG.118205.70"; exon_number "1";
chr22	StringTie	exon	46689992	46690200	1000	-	.	gene_id "MSTRG.118205"; transcript_id "MSTRG.118205.70"; exon_number "2";
chr22	StringTie	exon	46691572	46691777	1000	-	.	gene_id "MSTRG.118205"; transcript_id "MSTRG.118205.70"; exon_number "3";
chr22	StringTie	exon	46691870	46693503	1000	-	.	gene_id "MSTRG.118205"; transcript_id "MSTRG.118205.70"; exon_number "4";
chr22	StringTie	exon	46695210	46695315	1000	-	.	gene_id "MSTRG.118205"; transcript_id "MSTRG.118205.70"; exon_number "5";
chr22	StringTie	exon	46699313	46699465	1000	-	.	gene_id "MSTRG.118205"; transcript_id "MSTRG.118205.70"; exon_number "6";
chr22	StringTie	exon	46701636	46701710	1000	-	.	gene_id "MSTRG.118205"; transcript_id "MSTRG.118205.70"; exon_number "7";
chr22	StringTie	exon	46707843	46707988	1000	-	.	gene_id "MSTRG.118205"; transcript_id "MSTRG.118205.70"; exon_number "8";
chr22	StringTie	exon	46711086	46711149	1000	-	.	gene_id "MSTRG.118205"; transcript_id "MSTRG.118205.70"; exon_number "9";
chr22	StringTie	exon	46712168	46712293	1000	-	.	gene_id "MSTRG.118205"; transcript_id "MSTRG.118205.70"; exon_number "10";
chr22	StringTie	exon	46720086	46720208	1000	-	.	gene_id "MSTRG.118205"; transcript_id "MSTRG.118205.70"; exon_number "11";
chr22	StringTie	exon	46720902	46721015	1000	-	.	gene_id "MSTRG.118205"; transcript_id "MSTRG.118205.70"; exon_number "12";
chr22	StringTie	exon	46729240	46730270	1000	-	.	gene_id "MSTRG.118205"; transcript_id "MSTRG.118205.70"; exon_number "13";
chr22	StringTie	transcript	46684404	46741416	1000	-	.	gene_id "MSTRG.118205"; transcript_id "MSTRG.118205.71";
chr22	StringTie	exon	46684404	46687206	1000	-	.	gene_id "MSTRG.118205"; transcript_id "MSTRG.118205.71"; exon_number "1";
chr22	StringTie	exon	46689992	46690200	1000	-	.	gene_id "MSTRG.118205"; transcript_id "MSTRG.118205.71"; exon_number "2";
chr22	StringTie	exon	46691572	46692022	1000	-	.	gene_id "MSTRG.118205"; transcript_id "MSTRG.118205.71"; exon_number "3";
chr22	StringTie	exon	46693427	46693503	1000	-	.	gene_id "MSTRG.118205"; transcript_id "MSTRG.118205.71"; exon_number "4";
chr22	StringTie	exon	46695210	46695315	1000	-	.	gene_id "MSTRG.118205"; transcript_id "MSTRG.118205.71"; exon_number "5";
chr22	StringTie	exon	46699313	46699465	1000	-	.	gene_id "MSTRG.118205"; transcript_id "MSTRG.118205.71"; exon_number "6";
chr22	StringTie	exon	46701636	46701650	1000	-	.	gene_id "MSTRG.118205"; transcript_id "MSTRG.118205.71"; exon_number "7";
chr22	StringTie	exon	46707924	46707988	1000	-	.	gene_id "MSTRG.118205"; transcript_id "MSTRG.118205.71"; exon_number "8";
chr22	StringTie	exon	46711086	46711149	1000	-	.	gene_id "MSTRG.118205"; transcript_id "MSTRG.118205.71"; exon_number "9";
chr22	StringTie	exon	46712168	46712293	1000	-	.	gene_id "MSTRG.118205"; transcript_id "MSTRG.118205.71"; exon_number "10";
chr22	StringTie	exon	46720086	46720208	1000	-	.	gene_id "MSTRG.118205"; transcript_id "MSTRG.118205.71"; exon_number "11";
chr22	StringTie	exon	46720902	46721015	1000	-	.	gene_id "MSTRG.118205"; transcript_id "MSTRG.118205.71"; exon_number "12";
chr22	StringTie	exon	46738007	46741416	1000	-	.	gene_id "MSTRG.118205"; transcript_id "MSTRG.118205.71"; exon_number "13";
chr22	StringTie	transcript	46684404	46737439	1000	-	.	gene_id "MSTRG.118205"; transcript_id "MSTRG.118205.72";
chr22	StringTie	exon	46684404	46687206	1000	-	.	gene_id "MSTRG.118205"; transcript_id "MSTRG.118205.72"; exon_number "1";
chr22	StringTie	exon	46689997	46690200	1000	-	.	gene_id "MSTRG.118205"; transcript_id "MSTRG.118205.72"; exon_number "2";
chr22	StringTie	exon	46691572	46691777	1000	-	.	gene_id "MSTRG.118205"; transcript_id "MSTRG.118205.72"; exon_number "3";
chr22	StringTie	exon	46693427	46693503	1000	-	.	gene_id "MSTRG.118205"; transcript_id "MSTRG.118205.72"; exon_number "4";
chr22	StringTie	exon	46695210	46695315	1000	-	.	gene_id "MSTRG.118205"; transcript_id "MSTRG.118205.72"; exon_number "5";
chr22	StringTie	exon	46699313	46699465	1000	-	.	gene_id "MSTRG.118205"; transcript_id "MSTRG.118205.72"; exon_number "6";
chr22	StringTie	exon	46701636	46701710	1000	-	.	gene_id "MSTRG.118205"; transcript_id "MSTRG.118205.72"; exon_number "7";
chr22	StringTie	exon	46707843	46707988	1000	-	.	gene_id "MSTRG.118205"; transcript_id "MSTRG.118205.72"; exon_number "8";
chr22	StringTie	exon	46711086	46711149	1000	-	.	gene_id "MSTRG.118205"; transcript_id "MSTRG.118205.72"; exon_number "9";
chr22	StringTie	exon	46712168	46712293	1000	-	.	gene_id "MSTRG.118205"; transcript_id "MSTRG.118205.72"; exon_number "10";
chr22	StringTie	exon	46720086	46720208	1000	-	.	gene_id "MSTRG.118205"; transcript_id "MSTRG.118205.72"; exon_number "11";
chr22	StringTie	exon	46720902	46721015	1000	-	.	gene_id "MSTRG.118205"; transcript_id "MSTRG.118205.72"; exon_number "12";
chr22	StringTie	exon	46737346	46737439	1000	-	.	gene_id "MSTRG.118205"; transcript_id "MSTRG.118205.72"; exon_number "13";
chr22	StringTie	transcript	46684404	46728168	1000	-	.	gene_id "MSTRG.118205"; transcript_id "MSTRG.118205.73";
chr22	StringTie	exon	46684404	46687206	1000	-	.	gene_id "MSTRG.118205"; transcript_id "MSTRG.118205.73"; exon_number "1";
chr22	StringTie	exon	46689992	46690200	1000	-	.	gene_id "MSTRG.118205"; transcript_id "MSTRG.118205.73"; exon_number "2";
chr22	StringTie	exon	46691572	46691777	1000	-	.	gene_id "MSTRG.118205"; transcript_id "MSTRG.118205.73"; exon_number "3";
chr22	StringTie	exon	46693427	46693503	1000	-	.	gene_id "MSTRG.118205"; transcript_id "MSTRG.118205.73"; exon_number "4";
chr22	StringTie	exon	46695210	46695315	1000	-	.	gene_id "MSTRG.118205"; transcript_id "MSTRG.118205.73"; exon_number "5";
chr22	StringTie	exon	46699313	46699465	1000	-	.	gene_id "MSTRG.118205"; transcript_id "MSTRG.118205.73"; exon_number "6";
chr22	StringTie	exon	46701636	46701710	1000	-	.	gene_id "MSTRG.118205"; transcript_id "MSTRG.118205.73"; exon_number "7";
chr22	StringTie	exon	46707843	46707988	1000	-	.	gene_id "MSTRG.118205"; transcript_id "MSTRG.118205.73"; exon_number "8";
chr22	StringTie	exon	46711086	46711149	1000	-	.	gene_id "MSTRG.118205"; transcript_id "MSTRG.118205.73"; exon_number "9";
chr22	StringTie	exon	46712168	46712293	1000	-	.	gene_id "MSTRG.118205"; transcript_id "MSTRG.118205.73"; exon_number "10";
chr22	StringTie	exon	46720086	46720208	1000	-	.	gene_id "MSTRG.118205"; transcript_id "MSTRG.118205.73"; exon_number "11";
chr22	StringTie	exon	46720902	46721015	1000	-	.	gene_id "MSTRG.118205"; transcript_id "MSTRG.118205.73"; exon_number "12";
chr22	StringTie	exon	46728142	46728168	1000	-	.	gene_id "MSTRG.118205"; transcript_id "MSTRG.118205.73"; exon_number "13";
chr22	StringTie	transcript	46684405	46691987	1000	-	.	gene_id "MSTRG.118205"; transcript_id "MSTRG.118205.74";
chr22	StringTie	exon	46684405	46686639	1000	-	.	gene_id "MSTRG.118205"; transcript_id "MSTRG.118205.74"; exon_number "1";
chr22	StringTie	exon	46687103	46687206	1000	-	.	gene_id "MSTRG.118205"; transcript_id "MSTRG.118205.74"; exon_number "2";
chr22	StringTie	exon	46689992	46690178	1000	-	.	gene_id "MSTRG.118205"; transcript_id "MSTRG.118205.74"; exon_number "3";
chr22	StringTie	exon	46691572	46691987	1000	-	.	gene_id "MSTRG.118205"; transcript_id "MSTRG.118205.74"; exon_number "4";
chr22	StringTie	transcript	46684405	46738244	1000	-	.	gene_id "MSTRG.118205"; transcript_id "MSTRG.118205.75";
chr22	StringTie	exon	46684405	46687206	1000	-	.	gene_id "MSTRG.118205"; transcript_id "MSTRG.118205.75"; exon_number "1";
chr22	StringTie	exon	46689992	46690200	1000	-	.	gene_id "MSTRG.118205"; transcript_id "MSTRG.118205.75"; exon_number "2";
chr22	StringTie	exon	46691572	46691777	1000	-	.	gene_id "MSTRG.118205"; transcript_id "MSTRG.118205.75"; exon_number "3";
chr22	StringTie	exon	46693427	46693503	1000	-	.	gene_id "MSTRG.118205"; transcript_id "MSTRG.118205.75"; exon_number "4";
chr22	StringTie	exon	46695210	46695315	1000	-	.	gene_id "MSTRG.118205"; transcript_id "MSTRG.118205.75"; exon_number "5";
chr22	StringTie	exon	46699313	46699460	1000	-	.	gene_id "MSTRG.118205"; transcript_id "MSTRG.118205.75"; exon_number "6";
chr22	StringTie	exon	46707926	46707988	1000	-	.	gene_id "MSTRG.118205"; transcript_id "MSTRG.118205.75"; exon_number "7";
chr22	StringTie	exon	46711086	46711149	1000	-	.	gene_id "MSTRG.118205"; transcript_id "MSTRG.118205.75"; exon_number "8";
chr22	StringTie	exon	46712168	46712293	1000	-	.	gene_id "MSTRG.118205"; transcript_id "MSTRG.118205.75"; exon_number "9";
chr22	StringTie	exon	46720086	46720208	1000	-	.	gene_id "MSTRG.118205"; transcript_id "MSTRG.118205.75"; exon_number "10";
chr22	StringTie	exon	46720902	46721015	1000	-	.	gene_id "MSTRG.118205"; transcript_id "MSTRG.118205.75"; exon_number "11";
chr22	StringTie	exon	46738007	46738244	1000	-	.	gene_id "MSTRG.118205"; transcript_id "MSTRG.118205.75"; exon_number "12";
chr22	StringTie	transcript	46684406	46741621	1000	-	.	gene_id "MSTRG.118205"; transcript_id "MSTRG.118205.76";
chr22	StringTie	exon	46684406	46687206	1000	-	.	gene_id "MSTRG.118205"; transcript_id "MSTRG.118205.76"; exon_number "1";
chr22	StringTie	exon	46689992	46690200	1000	-	.	gene_id "MSTRG.118205"; transcript_id "MSTRG.118205.76"; exon_number "2";
chr22	StringTie	exon	46691572	46691777	1000	-	.	gene_id "MSTRG.118205"; transcript_id "MSTRG.118205.76"; exon_number "3";
chr22	StringTie	exon	46693427	46693503	1000	-	.	gene_id "MSTRG.118205"; transcript_id "MSTRG.118205.76"; exon_number "4";
chr22	StringTie	exon	46695210	46695315	1000	-	.	gene_id "MSTRG.118205"; transcript_id "MSTRG.118205.76"; exon_number "5";
chr22	StringTie	exon	46699313	46699465	1000	-	.	gene_id "MSTRG.118205"; transcript_id "MSTRG.118205.76"; exon_number "6";
chr22	StringTie	exon	46701636	46701710	1000	-	.	gene_id "MSTRG.118205"; transcript_id "MSTRG.118205.76"; exon_number "7";
chr22	StringTie	exon	46707843	46707988	1000	-	.	gene_id "MSTRG.118205"; transcript_id "MSTRG.118205.76"; exon_number "8";
chr22	StringTie	exon	46711086	46711149	1000	-	.	gene_id "MSTRG.118205"; transcript_id "MSTRG.118205.76"; exon_number "9";
chr22	StringTie	exon	46712168	46712293	1000	-	.	gene_id "MSTRG.118205"; transcript_id "MSTRG.118205.76"; exon_number "10";
chr22	StringTie	exon	46720086	46720208	1000	-	.	gene_id "MSTRG.118205"; transcript_id "MSTRG.118205.76"; exon_number "11";
chr22	StringTie	exon	46720902	46721015	1000	-	.	gene_id "MSTRG.118205"; transcript_id "MSTRG.118205.76"; exon_number "12";
chr22	StringTie	exon	46738007	46738616	1000	-	.	gene_id "MSTRG.118205"; transcript_id "MSTRG.118205.76"; exon_number "13";
chr22	StringTie	exon	46741397	46741621	1000	-	.	gene_id "MSTRG.118205"; transcript_id "MSTRG.118205.76"; exon_number "14";
chr22	StringTie	transcript	46684406	46742173	1000	-	.	gene_id "MSTRG.118205"; transcript_id "MSTRG.118205.77";
chr22	StringTie	exon	46684406	46687206	1000	-	.	gene_id "MSTRG.118205"; transcript_id "MSTRG.118205.77"; exon_number "1";
chr22	StringTie	exon	46689992	46690200	1000	-	.	gene_id "MSTRG.118205"; transcript_id "MSTRG.118205.77"; exon_number "2";
chr22	StringTie	exon	46691572	46691777	1000	-	.	gene_id "MSTRG.118205"; transcript_id "MSTRG.118205.77"; exon_number "3";
chr22	StringTie	exon	46693427	46693503	1000	-	.	gene_id "MSTRG.118205"; transcript_id "MSTRG.118205.77"; exon_number "4";
chr22	StringTie	exon	46695210	46695315	1000	-	.	gene_id "MSTRG.118205"; transcript_id "MSTRG.118205.77"; exon_number "5";
chr22	StringTie	exon	46699313	46699465	1000	-	.	gene_id "MSTRG.118205"; transcript_id "MSTRG.118205.77"; exon_number "6";
chr22	StringTie	exon	46701636	46701710	1000	-	.	gene_id "MSTRG.118205"; transcript_id "MSTRG.118205.77"; exon_number "7";
chr22	StringTie	exon	46707843	46707988	1000	-	.	gene_id "MSTRG.118205"; transcript_id "MSTRG.118205.77"; exon_number "8";
chr22	StringTie	exon	46711086	46711149	1000	-	.	gene_id "MSTRG.118205"; transcript_id "MSTRG.118205.77"; exon_number "9";
chr22	StringTie	exon	46712168	46712293	1000	-	.	gene_id "MSTRG.118205"; transcript_id "MSTRG.118205.77"; exon_number "10";
chr22	StringTie	exon	46720086	46720208	1000	-	.	gene_id "MSTRG.118205"; transcript_id "MSTRG.118205.77"; exon_number "11";
chr22	StringTie	exon	46720902	46721015	1000	-	.	gene_id "MSTRG.118205"; transcript_id "MSTRG.118205.77"; exon_number "12";
chr22	StringTie	exon	46738007	46738706	1000	-	.	gene_id "MSTRG.118205"; transcript_id "MSTRG.118205.77"; exon_number "13";
chr22	StringTie	exon	46741936	46742173	1000	-	.	gene_id "MSTRG.118205"; transcript_id "MSTRG.118205.77"; exon_number "14";
chr22	StringTie	transcript	46684407	46692385	1000	-	.	gene_id "MSTRG.118205"; transcript_id "MSTRG.118205.78";
chr22	StringTie	exon	46684407	46686639	1000	-	.	gene_id "MSTRG.118205"; transcript_id "MSTRG.118205.78"; exon_number "1";
chr22	StringTie	exon	46687103	46687206	1000	-	.	gene_id "MSTRG.118205"; transcript_id "MSTRG.118205.78"; exon_number "2";
chr22	StringTie	exon	46689992	46690200	1000	-	.	gene_id "MSTRG.118205"; transcript_id "MSTRG.118205.78"; exon_number "3";
chr22	StringTie	exon	46691572	46691777	1000	-	.	gene_id "MSTRG.118205"; transcript_id "MSTRG.118205.78"; exon_number "4";
chr22	StringTie	exon	46691870	46692385	1000	-	.	gene_id "MSTRG.118205"; transcript_id "MSTRG.118205.78"; exon_number "5";
chr22	StringTie	transcript	46684408	46743020	1000	-	.	gene_id "MSTRG.118205"; transcript_id "MSTRG.118205.79";
chr22	StringTie	exon	46684408	46687206	1000	-	.	gene_id "MSTRG.118205"; transcript_id "MSTRG.118205.79"; exon_number "1";
chr22	StringTie	exon	46689992	46690200	1000	-	.	gene_id "MSTRG.118205"; transcript_id "MSTRG.118205.79"; exon_number "2";
chr22	StringTie	exon	46691572	46691777	1000	-	.	gene_id "MSTRG.118205"; transcript_id "MSTRG.118205.79"; exon_number "3";
chr22	StringTie	exon	46693427	46693503	1000	-	.	gene_id "MSTRG.118205"; transcript_id "MSTRG.118205.79"; exon_number "4";
chr22	StringTie	exon	46695210	46695315	1000	-	.	gene_id "MSTRG.118205"; transcript_id "MSTRG.118205.79"; exon_number "5";
chr22	StringTie	exon	46699313	46699465	1000	-	.	gene_id "MSTRG.118205"; transcript_id "MSTRG.118205.79"; exon_number "6";
chr22	StringTie	exon	46701636	46701710	1000	-	.	gene_id "MSTRG.118205"; transcript_id "MSTRG.118205.79"; exon_number "7";
chr22	StringTie	exon	46707843	46707988	1000	-	.	gene_id "MSTRG.118205"; transcript_id "MSTRG.118205.79"; exon_number "8";
chr22	StringTie	exon	46711086	46711149	1000	-	.	gene_id "MSTRG.118205"; transcript_id "MSTRG.118205.79"; exon_number "9";
chr22	StringTie	exon	46712168	46712242	1000	-	.	gene_id "MSTRG.118205"; transcript_id "MSTRG.118205.79"; exon_number "10";
chr22	StringTie	exon	46720162	46720208	1000	-	.	gene_id "MSTRG.118205"; transcript_id "MSTRG.118205.79"; exon_number "11";
chr22	StringTie	exon	46720902	46721015	1000	-	.	gene_id "MSTRG.118205"; transcript_id "MSTRG.118205.79"; exon_number "12";
chr22	StringTie	exon	46735221	46735508	1000	-	.	gene_id "MSTRG.118205"; transcript_id "MSTRG.118205.79"; exon_number "13";
chr22	StringTie	exon	46738007	46738706	1000	-	.	gene_id "MSTRG.118205"; transcript_id "MSTRG.118205.79"; exon_number "14";
chr22	StringTie	exon	46742717	46743020	1000	-	.	gene_id "MSTRG.118205"; transcript_id "MSTRG.118205.79"; exon_number "15";
chr22	StringTie	transcript	46683821	46741059	1000	-	.	gene_id "MSTRG.118205"; transcript_id "MSTRG.118205.8";
chr22	StringTie	exon	46683821	46687206	1000	-	.	gene_id "MSTRG.118205"; transcript_id "MSTRG.118205.8"; exon_number "1";
chr22	StringTie	exon	46689992	46690200	1000	-	.	gene_id "MSTRG.118205"; transcript_id "MSTRG.118205.8"; exon_number "2";
chr22	StringTie	exon	46691572	46691777	1000	-	.	gene_id "MSTRG.118205"; transcript_id "MSTRG.118205.8"; exon_number "3";
chr22	StringTie	exon	46693427	46693503	1000	-	.	gene_id "MSTRG.118205"; transcript_id "MSTRG.118205.8"; exon_number "4";
chr22	StringTie	exon	46695210	46695315	1000	-	.	gene_id "MSTRG.118205"; transcript_id "MSTRG.118205.8"; exon_number "5";
chr22	StringTie	exon	46699313	46699465	1000	-	.	gene_id "MSTRG.118205"; transcript_id "MSTRG.118205.8"; exon_number "6";
chr22	StringTie	exon	46701636	46701710	1000	-	.	gene_id "MSTRG.118205"; transcript_id "MSTRG.118205.8"; exon_number "7";
chr22	StringTie	exon	46707843	46707988	1000	-	.	gene_id "MSTRG.118205"; transcript_id "MSTRG.118205.8"; exon_number "8";
chr22	StringTie	exon	46711086	46711149	1000	-	.	gene_id "MSTRG.118205"; transcript_id "MSTRG.118205.8"; exon_number "9";
chr22	StringTie	exon	46712168	46712293	1000	-	.	gene_id "MSTRG.118205"; transcript_id "MSTRG.118205.8"; exon_number "10";
chr22	StringTie	exon	46720086	46720208	1000	-	.	gene_id "MSTRG.118205"; transcript_id "MSTRG.118205.8"; exon_number "11";
chr22	StringTie	exon	46720902	46721015	1000	-	.	gene_id "MSTRG.118205"; transcript_id "MSTRG.118205.8"; exon_number "12";
chr22	StringTie	exon	46737551	46738616	1000	-	.	gene_id "MSTRG.118205"; transcript_id "MSTRG.118205.8"; exon_number "13";
chr22	StringTie	exon	46740910	46741059	1000	-	.	gene_id "MSTRG.118205"; transcript_id "MSTRG.118205.8"; exon_number "14";
chr22	StringTie	transcript	46684408	46738090	1000	-	.	gene_id "MSTRG.118205"; transcript_id "MSTRG.118205.80";
chr22	StringTie	exon	46684408	46686639	1000	-	.	gene_id "MSTRG.118205"; transcript_id "MSTRG.118205.80"; exon_number "1";
chr22	StringTie	exon	46687103	46687206	1000	-	.	gene_id "MSTRG.118205"; transcript_id "MSTRG.118205.80"; exon_number "2";
chr22	StringTie	exon	46689997	46690200	1000	-	.	gene_id "MSTRG.118205"; transcript_id "MSTRG.118205.80"; exon_number "3";
chr22	StringTie	exon	46691572	46691777	1000	-	.	gene_id "MSTRG.118205"; transcript_id "MSTRG.118205.80"; exon_number "4";
chr22	StringTie	exon	46693427	46693488	1000	-	.	gene_id "MSTRG.118205"; transcript_id "MSTRG.118205.80"; exon_number "5";
chr22	StringTie	exon	46695210	46695315	1000	-	.	gene_id "MSTRG.118205"; transcript_id "MSTRG.118205.80"; exon_number "6";
chr22	StringTie	exon	46699313	46699465	1000	-	.	gene_id "MSTRG.118205"; transcript_id "MSTRG.118205.80"; exon_number "7";
chr22	StringTie	exon	46701636	46701710	1000	-	.	gene_id "MSTRG.118205"; transcript_id "MSTRG.118205.80"; exon_number "8";
chr22	StringTie	exon	46707843	46707988	1000	-	.	gene_id "MSTRG.118205"; transcript_id "MSTRG.118205.80"; exon_number "9";
chr22	StringTie	exon	46711086	46711149	1000	-	.	gene_id "MSTRG.118205"; transcript_id "MSTRG.118205.80"; exon_number "10";
chr22	StringTie	exon	46712168	46712293	1000	-	.	gene_id "MSTRG.118205"; transcript_id "MSTRG.118205.80"; exon_number "11";
chr22	StringTie	exon	46720086	46720208	1000	-	.	gene_id "MSTRG.118205"; transcript_id "MSTRG.118205.80"; exon_number "12";
chr22	StringTie	exon	46720902	46721015	1000	-	.	gene_id "MSTRG.118205"; transcript_id "MSTRG.118205.80"; exon_number "13";
chr22	StringTie	exon	46735418	46735508	1000	-	.	gene_id "MSTRG.118205"; transcript_id "MSTRG.118205.80"; exon_number "14";
chr22	StringTie	exon	46738007	46738090	1000	-	.	gene_id "MSTRG.118205"; transcript_id "MSTRG.118205.80"; exon_number "15";
chr22	StringTie	transcript	46684409	46738224	1000	-	.	gene_id "MSTRG.118205"; transcript_id "MSTRG.118205.81";
chr22	StringTie	exon	46684409	46686068	1000	-	.	gene_id "MSTRG.118205"; transcript_id "MSTRG.118205.81"; exon_number "1";
chr22	StringTie	exon	46691572	46691777	1000	-	.	gene_id "MSTRG.118205"; transcript_id "MSTRG.118205.81"; exon_number "2";
chr22	StringTie	exon	46693427	46693503	1000	-	.	gene_id "MSTRG.118205"; transcript_id "MSTRG.118205.81"; exon_number "3";
chr22	StringTie	exon	46695210	46695315	1000	-	.	gene_id "MSTRG.118205"; transcript_id "MSTRG.118205.81"; exon_number "4";
chr22	StringTie	exon	46699313	46699465	1000	-	.	gene_id "MSTRG.118205"; transcript_id "MSTRG.118205.81"; exon_number "5";
chr22	StringTie	exon	46701636	46701710	1000	-	.	gene_id "MSTRG.118205"; transcript_id "MSTRG.118205.81"; exon_number "6";
chr22	StringTie	exon	46707843	46707988	1000	-	.	gene_id "MSTRG.118205"; transcript_id "MSTRG.118205.81"; exon_number "7";
chr22	StringTie	exon	46711086	46711149	1000	-	.	gene_id "MSTRG.118205"; transcript_id "MSTRG.118205.81"; exon_number "8";
chr22	StringTie	exon	46712168	46712293	1000	-	.	gene_id "MSTRG.118205"; transcript_id "MSTRG.118205.81"; exon_number "9";
chr22	StringTie	exon	46720086	46720208	1000	-	.	gene_id "MSTRG.118205"; transcript_id "MSTRG.118205.81"; exon_number "10";
chr22	StringTie	exon	46720902	46721015	1000	-	.	gene_id "MSTRG.118205"; transcript_id "MSTRG.118205.81"; exon_number "11";
chr22	StringTie	exon	46738007	46738224	1000	-	.	gene_id "MSTRG.118205"; transcript_id "MSTRG.118205.81"; exon_number "12";
chr22	StringTie	transcript	46684409	46740029	1000	-	.	gene_id "MSTRG.118205"; transcript_id "MSTRG.118205.82";
chr22	StringTie	exon	46684409	46687206	1000	-	.	gene_id "MSTRG.118205"; transcript_id "MSTRG.118205.82"; exon_number "1";
chr22	StringTie	exon	46689992	46690178	1000	-	.	gene_id "MSTRG.118205"; transcript_id "MSTRG.118205.82"; exon_number "2";
chr22	StringTie	exon	46691572	46691777	1000	-	.	gene_id "MSTRG.118205"; transcript_id "MSTRG.118205.82"; exon_number "3";
chr22	StringTie	exon	46693427	46693503	1000	-	.	gene_id "MSTRG.118205"; transcript_id "MSTRG.118205.82"; exon_number "4";
chr22	StringTie	exon	46695210	46695315	1000	-	.	gene_id "MSTRG.118205"; transcript_id "MSTRG.118205.82"; exon_number "5";
chr22	StringTie	exon	46699313	46699465	1000	-	.	gene_id "MSTRG.118205"; transcript_id "MSTRG.118205.82"; exon_number "6";
chr22	StringTie	exon	46701636	46701710	1000	-	.	gene_id "MSTRG.118205"; transcript_id "MSTRG.118205.82"; exon_number "7";
chr22	StringTie	exon	46707843	46707988	1000	-	.	gene_id "MSTRG.118205"; transcript_id "MSTRG.118205.82"; exon_number "8";
chr22	StringTie	exon	46711086	46711149	1000	-	.	gene_id "MSTRG.118205"; transcript_id "MSTRG.118205.82"; exon_number "9";
chr22	StringTie	exon	46712168	46712293	1000	-	.	gene_id "MSTRG.118205"; transcript_id "MSTRG.118205.82"; exon_number "10";
chr22	StringTie	exon	46720086	46720208	1000	-	.	gene_id "MSTRG.118205"; transcript_id "MSTRG.118205.82"; exon_number "11";
chr22	StringTie	exon	46720902	46721015	1000	-	.	gene_id "MSTRG.118205"; transcript_id "MSTRG.118205.82"; exon_number "12";
chr22	StringTie	exon	46739586	46740029	1000	-	.	gene_id "MSTRG.118205"; transcript_id "MSTRG.118205.82"; exon_number "13";
chr22	StringTie	transcript	46684409	46737363	1000	-	.	gene_id "MSTRG.118205"; transcript_id "MSTRG.118205.83";
chr22	StringTie	exon	46684409	46687206	1000	-	.	gene_id "MSTRG.118205"; transcript_id "MSTRG.118205.83"; exon_number "1";
chr22	StringTie	exon	46689992	46690200	1000	-	.	gene_id "MSTRG.118205"; transcript_id "MSTRG.118205.83"; exon_number "2";
chr22	StringTie	exon	46691572	46691777	1000	-	.	gene_id "MSTRG.118205"; transcript_id "MSTRG.118205.83"; exon_number "3";
chr22	StringTie	exon	46693427	46693503	1000	-	.	gene_id "MSTRG.118205"; transcript_id "MSTRG.118205.83"; exon_number "4";
chr22	StringTie	exon	46695210	46695315	1000	-	.	gene_id "MSTRG.118205"; transcript_id "MSTRG.118205.83"; exon_number "5";
chr22	StringTie	exon	46699313	46699465	1000	-	.	gene_id "MSTRG.118205"; transcript_id "MSTRG.118205.83"; exon_number "6";
chr22	StringTie	exon	46701636	46701710	1000	-	.	gene_id "MSTRG.118205"; transcript_id "MSTRG.118205.83"; exon_number "7";
chr22	StringTie	exon	46707843	46707988	1000	-	.	gene_id "MSTRG.118205"; transcript_id "MSTRG.118205.83"; exon_number "8";
chr22	StringTie	exon	46711086	46711149	1000	-	.	gene_id "MSTRG.118205"; transcript_id "MSTRG.118205.83"; exon_number "9";
chr22	StringTie	exon	46712168	46712293	1000	-	.	gene_id "MSTRG.118205"; transcript_id "MSTRG.118205.83"; exon_number "10";
chr22	StringTie	exon	46720086	46720208	1000	-	.	gene_id "MSTRG.118205"; transcript_id "MSTRG.118205.83"; exon_number "11";
chr22	StringTie	exon	46720902	46721015	1000	-	.	gene_id "MSTRG.118205"; transcript_id "MSTRG.118205.83"; exon_number "12";
chr22	StringTie	exon	46735312	46735508	1000	-	.	gene_id "MSTRG.118205"; transcript_id "MSTRG.118205.83"; exon_number "13";
chr22	StringTie	exon	46737346	46737363	1000	-	.	gene_id "MSTRG.118205"; transcript_id "MSTRG.118205.83"; exon_number "14";
chr22	StringTie	transcript	46684410	46738290	1000	-	.	gene_id "MSTRG.118205"; transcript_id "MSTRG.118205.84";
chr22	StringTie	exon	46684410	46687206	1000	-	.	gene_id "MSTRG.118205"; transcript_id "MSTRG.118205.84"; exon_number "1";
chr22	StringTie	exon	46689992	46690200	1000	-	.	gene_id "MSTRG.118205"; transcript_id "MSTRG.118205.84"; exon_number "2";
chr22	StringTie	exon	46691572	46691777	1000	-	.	gene_id "MSTRG.118205"; transcript_id "MSTRG.118205.84"; exon_number "3";
chr22	StringTie	exon	46693427	46693503	1000	-	.	gene_id "MSTRG.118205"; transcript_id "MSTRG.118205.84"; exon_number "4";
chr22	StringTie	exon	46695210	46695315	1000	-	.	gene_id "MSTRG.118205"; transcript_id "MSTRG.118205.84"; exon_number "5";
chr22	StringTie	exon	46699313	46699465	1000	-	.	gene_id "MSTRG.118205"; transcript_id "MSTRG.118205.84"; exon_number "6";
chr22	StringTie	exon	46701636	46701670	1000	-	.	gene_id "MSTRG.118205"; transcript_id "MSTRG.118205.84"; exon_number "7";
chr22	StringTie	exon	46720162	46720208	1000	-	.	gene_id "MSTRG.118205"; transcript_id "MSTRG.118205.84"; exon_number "8";
chr22	StringTie	exon	46720902	46721015	1000	-	.	gene_id "MSTRG.118205"; transcript_id "MSTRG.118205.84"; exon_number "9";
chr22	StringTie	exon	46738007	46738290	1000	-	.	gene_id "MSTRG.118205"; transcript_id "MSTRG.118205.84"; exon_number "10";
chr22	StringTie	transcript	46684410	46738201	1000	-	.	gene_id "MSTRG.118205"; transcript_id "MSTRG.118205.85";
chr22	StringTie	exon	46684410	46687206	1000	-	.	gene_id "MSTRG.118205"; transcript_id "MSTRG.118205.85"; exon_number "1";
chr22	StringTie	exon	46689992	46690200	1000	-	.	gene_id "MSTRG.118205"; transcript_id "MSTRG.118205.85"; exon_number "2";
chr22	StringTie	exon	46691572	46691777	1000	-	.	gene_id "MSTRG.118205"; transcript_id "MSTRG.118205.85"; exon_number "3";
chr22	StringTie	exon	46693427	46693503	1000	-	.	gene_id "MSTRG.118205"; transcript_id "MSTRG.118205.85"; exon_number "4";
chr22	StringTie	exon	46695210	46695315	1000	-	.	gene_id "MSTRG.118205"; transcript_id "MSTRG.118205.85"; exon_number "5";
chr22	StringTie	exon	46699313	46699465	1000	-	.	gene_id "MSTRG.118205"; transcript_id "MSTRG.118205.85"; exon_number "6";
chr22	StringTie	exon	46701636	46701710	1000	-	.	gene_id "MSTRG.118205"; transcript_id "MSTRG.118205.85"; exon_number "7";
chr22	StringTie	exon	46707843	46707988	1000	-	.	gene_id "MSTRG.118205"; transcript_id "MSTRG.118205.85"; exon_number "8";
chr22	StringTie	exon	46711086	46711149	1000	-	.	gene_id "MSTRG.118205"; transcript_id "MSTRG.118205.85"; exon_number "9";
chr22	StringTie	exon	46712168	46712293	1000	-	.	gene_id "MSTRG.118205"; transcript_id "MSTRG.118205.85"; exon_number "10";
chr22	StringTie	exon	46720086	46720208	1000	-	.	gene_id "MSTRG.118205"; transcript_id "MSTRG.118205.85"; exon_number "11";
chr22	StringTie	exon	46720902	46721015	1000	-	.	gene_id "MSTRG.118205"; transcript_id "MSTRG.118205.85"; exon_number "12";
chr22	StringTie	exon	46738007	46738017	1000	-	.	gene_id "MSTRG.118205"; transcript_id "MSTRG.118205.85"; exon_number "13";
chr22	StringTie	exon	46738190	46738201	1000	-	.	gene_id "MSTRG.118205"; transcript_id "MSTRG.118205.85"; exon_number "14";
chr22	StringTie	transcript	46683828	46738230	1000	-	.	gene_id "MSTRG.118205"; transcript_id "MSTRG.118205.9";
chr22	StringTie	exon	46683828	46687206	1000	-	.	gene_id "MSTRG.118205"; transcript_id "MSTRG.118205.9"; exon_number "1";
chr22	StringTie	exon	46689997	46690200	1000	-	.	gene_id "MSTRG.118205"; transcript_id "MSTRG.118205.9"; exon_number "2";
chr22	StringTie	exon	46691572	46691777	1000	-	.	gene_id "MSTRG.118205"; transcript_id "MSTRG.118205.9"; exon_number "3";
chr22	StringTie	exon	46691870	46693503	1000	-	.	gene_id "MSTRG.118205"; transcript_id "MSTRG.118205.9"; exon_number "4";
chr22	StringTie	exon	46695210	46695315	1000	-	.	gene_id "MSTRG.118205"; transcript_id "MSTRG.118205.9"; exon_number "5";
chr22	StringTie	exon	46699313	46699465	1000	-	.	gene_id "MSTRG.118205"; transcript_id "MSTRG.118205.9"; exon_number "6";
chr22	StringTie	exon	46701636	46701710	1000	-	.	gene_id "MSTRG.118205"; transcript_id "MSTRG.118205.9"; exon_number "7";
chr22	StringTie	exon	46707843	46707988	1000	-	.	gene_id "MSTRG.118205"; transcript_id "MSTRG.118205.9"; exon_number "8";
chr22	StringTie	exon	46711086	46711149	1000	-	.	gene_id "MSTRG.118205"; transcript_id "MSTRG.118205.9"; exon_number "9";
chr22	StringTie	exon	46712168	46712293	1000	-	.	gene_id "MSTRG.118205"; transcript_id "MSTRG.118205.9"; exon_number "10";
chr22	StringTie	exon	46720086	46720208	1000	-	.	gene_id "MSTRG.118205"; transcript_id "MSTRG.118205.9"; exon_number "11";
chr22	StringTie	exon	46720902	46721015	1000	-	.	gene_id "MSTRG.118205"; transcript_id "MSTRG.118205.9"; exon_number "12";
chr22	StringTie	exon	46738007	46738230	1000	-	.	gene_id "MSTRG.118205"; transcript_id "MSTRG.118205.9"; exon_number "13";
chr22	StringTie	transcript	46744443	46753024	1000	-	.	gene_id "MSTRG.118205"; transcript_id "MSTRG.118205.90";
chr22	StringTie	exon	46744443	46746651	1000	-	.	gene_id "MSTRG.118205"; transcript_id "MSTRG.118205.90"; exon_number "1";
chr22	StringTie	exon	46746825	46746963	1000	-	.	gene_id "MSTRG.118205"; transcript_id "MSTRG.118205.90"; exon_number "2";
chr22	StringTie	exon	46749108	46753024	1000	-	.	gene_id "MSTRG.118205"; transcript_id "MSTRG.118205.90"; exon_number "3";
chr22	StringTie	transcript	46686115	46686644	1000	+	.	gene_id "MSTRG.118206"; transcript_id "MSTRG.118206.1";
chr22	StringTie	exon	46686115	46686351	1000	+	.	gene_id "MSTRG.118206"; transcript_id "MSTRG.118206.1"; exon_number "1";
chr22	StringTie	exon	46686517	46686644	1000	+	.	gene_id "MSTRG.118206"; transcript_id "MSTRG.118206.1"; exon_number "2";
chr22	StringTie	transcript	46686235	46686880	1000	+	.	gene_id "MSTRG.118206"; transcript_id "MSTRG.118206.2";
chr22	StringTie	exon	46686235	46686528	1000	+	.	gene_id "MSTRG.118206"; transcript_id "MSTRG.118206.2"; exon_number "1";
chr22	StringTie	exon	46686561	46686880	1000	+	.	gene_id "MSTRG.118206"; transcript_id "MSTRG.118206.2"; exon_number "2";
chr22	StringTie	transcript	46686297	46686802	1000	+	.	gene_id "MSTRG.118206"; transcript_id "MSTRG.118206.3";
chr22	StringTie	exon	46686297	46686471	1000	+	.	gene_id "MSTRG.118206"; transcript_id "MSTRG.118206.3"; exon_number "1";
chr22	StringTie	exon	46686623	46686802	1000	+	.	gene_id "MSTRG.118206"; transcript_id "MSTRG.118206.3"; exon_number "2";
chr22	StringTie	transcript	46686401	46686779	1000	+	.	gene_id "MSTRG.118206"; transcript_id "MSTRG.118206.4";
chr22	StringTie	exon	46686401	46686520	1000	+	.	gene_id "MSTRG.118206"; transcript_id "MSTRG.118206.4"; exon_number "1";
chr22	StringTie	exon	46686606	46686779	1000	+	.	gene_id "MSTRG.118206"; transcript_id "MSTRG.118206.4"; exon_number "2";
chr22	StringTie	transcript	46738381	46740155	1000	+	.	gene_id "MSTRG.118207"; transcript_id "MSTRG.118207.1";
chr22	StringTie	exon	46738381	46738724	1000	+	.	gene_id "MSTRG.118207"; transcript_id "MSTRG.118207.1"; exon_number "1";
chr22	StringTie	exon	46738844	46740155	1000	+	.	gene_id "MSTRG.118207"; transcript_id "MSTRG.118207.1"; exon_number "2";
chr22	StringTie	transcript	46761894	46762563	1000	-	.	gene_id "MSTRG.118208"; transcript_id "ENST00000564152"; gene_name "CTA-29F11.1"; ref_gene_id "ENSG00000260708";
chr22	StringTie	exon	46761894	46762563	1000	-	.	gene_id "MSTRG.118208"; transcript_id "ENST00000564152"; exon_number "1"; gene_name "CTA-29F11.1"; ref_gene_id "ENSG00000260708";
chr22	StringTie	transcript	46761951	46762426	1000	+	.	gene_id "MSTRG.118209"; transcript_id "MSTRG.118209.1";
chr22	StringTie	exon	46761951	46762086	1000	+	.	gene_id "MSTRG.118209"; transcript_id "MSTRG.118209.1"; exon_number "1";
chr22	StringTie	exon	46762156	46762426	1000	+	.	gene_id "MSTRG.118209"; transcript_id "MSTRG.118209.1"; exon_number "2";
chr22	StringTie	transcript	46762128	46762462	1000	+	.	gene_id "MSTRG.118209"; transcript_id "MSTRG.118209.2";
chr22	StringTie	exon	46762128	46762343	1000	+	.	gene_id "MSTRG.118209"; transcript_id "MSTRG.118209.2"; exon_number "1";
chr22	StringTie	exon	46762416	46762462	1000	+	.	gene_id "MSTRG.118209"; transcript_id "MSTRG.118209.2"; exon_number "2";
chr1	StringTie	transcript	156243415	156248090	1000	-	.	gene_id "MSTRG.11821"; transcript_id "ENST00000292291"; gene_name "PAQR6"; ref_gene_id "ENSG00000160781";
chr1	StringTie	exon	156243415	156244403	1000	-	.	gene_id "MSTRG.11821"; transcript_id "ENST00000292291"; exon_number "1"; gene_name "PAQR6"; ref_gene_id "ENSG00000160781";
chr1	StringTie	exon	156244761	156244911	1000	-	.	gene_id "MSTRG.11821"; transcript_id "ENST00000292291"; exon_number "2"; gene_name "PAQR6"; ref_gene_id "ENSG00000160781";
chr1	StringTie	exon	156245142	156245238	1000	-	.	gene_id "MSTRG.11821"; transcript_id "ENST00000292291"; exon_number "3"; gene_name "PAQR6"; ref_gene_id "ENSG00000160781";
chr1	StringTie	exon	156245535	156245661	1000	-	.	gene_id "MSTRG.11821"; transcript_id "ENST00000292291"; exon_number "4"; gene_name "PAQR6"; ref_gene_id "ENSG00000160781";
chr1	StringTie	exon	156245782	156245987	1000	-	.	gene_id "MSTRG.11821"; transcript_id "ENST00000292291"; exon_number "5"; gene_name "PAQR6"; ref_gene_id "ENSG00000160781";
chr1	StringTie	exon	156246123	156246250	1000	-	.	gene_id "MSTRG.11821"; transcript_id "ENST00000292291"; exon_number "6"; gene_name "PAQR6"; ref_gene_id "ENSG00000160781";
chr1	StringTie	exon	156246681	156246756	1000	-	.	gene_id "MSTRG.11821"; transcript_id "ENST00000292291"; exon_number "7"; gene_name "PAQR6"; ref_gene_id "ENSG00000160781";
chr1	StringTie	exon	156247957	156248090	1000	-	.	gene_id "MSTRG.11821"; transcript_id "ENST00000292291"; exon_number "8"; gene_name "PAQR6"; ref_gene_id "ENSG00000160781";
chr1	StringTie	transcript	156308968	156338465	1000	-	.	gene_id "MSTRG.11821"; transcript_id "ENST00000295688"; gene_name "CCT3"; ref_gene_id "ENSG00000163468";
chr1	StringTie	exon	156308968	156309303	1000	-	.	gene_id "MSTRG.11821"; transcript_id "ENST00000295688"; exon_number "1"; gene_name "CCT3"; ref_gene_id "ENSG00000163468";
chr1	StringTie	exon	156310558	156310689	1000	-	.	gene_id "MSTRG.11821"; transcript_id "ENST00000295688"; exon_number "2"; gene_name "CCT3"; ref_gene_id "ENSG00000163468";
chr1	StringTie	exon	156310950	156311195	1000	-	.	gene_id "MSTRG.11821"; transcript_id "ENST00000295688"; exon_number "3"; gene_name "CCT3"; ref_gene_id "ENSG00000163468";
chr1	StringTie	exon	156312041	156312221	1000	-	.	gene_id "MSTRG.11821"; transcript_id "ENST00000295688"; exon_number "4"; gene_name "CCT3"; ref_gene_id "ENSG00000163468";
chr1	StringTie	exon	156317166	156317247	1000	-	.	gene_id "MSTRG.11821"; transcript_id "ENST00000295688"; exon_number "5"; gene_name "CCT3"; ref_gene_id "ENSG00000163468";
chr1	StringTie	exon	156317415	156317547	1000	-	.	gene_id "MSTRG.11821"; transcript_id "ENST00000295688"; exon_number "6"; gene_name "CCT3"; ref_gene_id "ENSG00000163468";
chr1	StringTie	exon	156318868	156319017	1000	-	.	gene_id "MSTRG.11821"; transcript_id "ENST00000295688"; exon_number "7"; gene_name "CCT3"; ref_gene_id "ENSG00000163468";
chr1	StringTie	exon	156320839	156321025	1000	-	.	gene_id "MSTRG.11821"; transcript_id "ENST00000295688"; exon_number "8"; gene_name "CCT3"; ref_gene_id "ENSG00000163468";
chr1	StringTie	exon	156324972	156325089	1000	-	.	gene_id "MSTRG.11821"; transcript_id "ENST00000295688"; exon_number "9"; gene_name "CCT3"; ref_gene_id "ENSG00000163468";
chr1	StringTie	exon	156333547	156333643	1000	-	.	gene_id "MSTRG.11821"; transcript_id "ENST00000295688"; exon_number "10"; gene_name "CCT3"; ref_gene_id "ENSG00000163468";
chr1	StringTie	exon	156334713	156334775	1000	-	.	gene_id "MSTRG.11821"; transcript_id "ENST00000295688"; exon_number "11"; gene_name "CCT3"; ref_gene_id "ENSG00000163468";
chr1	StringTie	exon	156334868	156334918	1000	-	.	gene_id "MSTRG.11821"; transcript_id "ENST00000295688"; exon_number "12"; gene_name "CCT3"; ref_gene_id "ENSG00000163468";
chr1	StringTie	exon	156335827	156335888	1000	-	.	gene_id "MSTRG.11821"; transcript_id "ENST00000295688"; exon_number "13"; gene_name "CCT3"; ref_gene_id "ENSG00000163468";
chr1	StringTie	exon	156338154	156338465	1000	-	.	gene_id "MSTRG.11821"; transcript_id "ENST00000295688"; exon_number "14"; gene_name "CCT3"; ref_gene_id "ENSG00000163468";
chr1	StringTie	transcript	156243416	156248052	1000	-	.	gene_id "MSTRG.11821"; transcript_id "ENST00000335852"; gene_name "PAQR6"; ref_gene_id "ENSG00000160781";
chr1	StringTie	exon	156243416	156244403	1000	-	.	gene_id "MSTRG.11821"; transcript_id "ENST00000335852"; exon_number "1"; gene_name "PAQR6"; ref_gene_id "ENSG00000160781";
chr1	StringTie	exon	156244690	156244911	1000	-	.	gene_id "MSTRG.11821"; transcript_id "ENST00000335852"; exon_number "2"; gene_name "PAQR6"; ref_gene_id "ENSG00000160781";
chr1	StringTie	exon	156245142	156245238	1000	-	.	gene_id "MSTRG.11821"; transcript_id "ENST00000335852"; exon_number "3"; gene_name "PAQR6"; ref_gene_id "ENSG00000160781";
chr1	StringTie	exon	156245535	156245661	1000	-	.	gene_id "MSTRG.11821"; transcript_id "ENST00000335852"; exon_number "4"; gene_name "PAQR6"; ref_gene_id "ENSG00000160781";
chr1	StringTie	exon	156245782	156246250	1000	-	.	gene_id "MSTRG.11821"; transcript_id "ENST00000335852"; exon_number "5"; gene_name "PAQR6"; ref_gene_id "ENSG00000160781";
chr1	StringTie	exon	156246681	156246756	1000	-	.	gene_id "MSTRG.11821"; transcript_id "ENST00000335852"; exon_number "6"; gene_name "PAQR6"; ref_gene_id "ENSG00000160781";
chr1	StringTie	exon	156247915	156248052	1000	-	.	gene_id "MSTRG.11821"; transcript_id "ENST00000335852"; exon_number "7"; gene_name "PAQR6"; ref_gene_id "ENSG00000160781";
chr1	StringTie	transcript	156243422	156248056	1000	-	.	gene_id "MSTRG.11821"; transcript_id "ENST00000340183"; gene_name "PAQR6"; ref_gene_id "ENSG00000160781";
chr1	StringTie	exon	156243422	156244403	1000	-	.	gene_id "MSTRG.11821"; transcript_id "ENST00000340183"; exon_number "1"; gene_name "PAQR6"; ref_gene_id "ENSG00000160781";
chr1	StringTie	exon	156244761	156244911	1000	-	.	gene_id "MSTRG.11821"; transcript_id "ENST00000340183"; exon_number "2"; gene_name "PAQR6"; ref_gene_id "ENSG00000160781";
chr1	StringTie	exon	156245142	156245238	1000	-	.	gene_id "MSTRG.11821"; transcript_id "ENST00000340183"; exon_number "3"; gene_name "PAQR6"; ref_gene_id "ENSG00000160781";
chr1	StringTie	exon	156245782	156246250	1000	-	.	gene_id "MSTRG.11821"; transcript_id "ENST00000340183"; exon_number "4"; gene_name "PAQR6"; ref_gene_id "ENSG00000160781";
chr1	StringTie	exon	156247957	156248056	1000	-	.	gene_id "MSTRG.11821"; transcript_id "ENST00000340183"; exon_number "5"; gene_name "PAQR6"; ref_gene_id "ENSG00000160781";
chr1	StringTie	transcript	156243321	156248117	1000	-	.	gene_id "MSTRG.11821"; transcript_id "ENST00000356983"; gene_name "PAQR6"; ref_gene_id "ENSG00000160781";
chr1	StringTie	exon	156243321	156244403	1000	-	.	gene_id "MSTRG.11821"; transcript_id "ENST00000356983"; exon_number "1"; gene_name "PAQR6"; ref_gene_id "ENSG00000160781";
chr1	StringTie	exon	156244761	156244911	1000	-	.	gene_id "MSTRG.11821"; transcript_id "ENST00000356983"; exon_number "2"; gene_name "PAQR6"; ref_gene_id "ENSG00000160781";
chr1	StringTie	exon	156245142	156245238	1000	-	.	gene_id "MSTRG.11821"; transcript_id "ENST00000356983"; exon_number "3"; gene_name "PAQR6"; ref_gene_id "ENSG00000160781";
chr1	StringTie	exon	156245535	156245661	1000	-	.	gene_id "MSTRG.11821"; transcript_id "ENST00000356983"; exon_number "4"; gene_name "PAQR6"; ref_gene_id "ENSG00000160781";
chr1	StringTie	exon	156245782	156245987	1000	-	.	gene_id "MSTRG.11821"; transcript_id "ENST00000356983"; exon_number "5"; gene_name "PAQR6"; ref_gene_id "ENSG00000160781";
chr1	StringTie	exon	156246123	156246250	1000	-	.	gene_id "MSTRG.11821"; transcript_id "ENST00000356983"; exon_number "6"; gene_name "PAQR6"; ref_gene_id "ENSG00000160781";
chr1	StringTie	exon	156246690	156246756	1000	-	.	gene_id "MSTRG.11821"; transcript_id "ENST00000356983"; exon_number "7"; gene_name "PAQR6"; ref_gene_id "ENSG00000160781";
chr1	StringTie	exon	156247510	156247632	1000	-	.	gene_id "MSTRG.11821"; transcript_id "ENST00000356983"; exon_number "8"; gene_name "PAQR6"; ref_gene_id "ENSG00000160781";
chr1	StringTie	exon	156247957	156248117	1000	-	.	gene_id "MSTRG.11821"; transcript_id "ENST00000356983"; exon_number "9"; gene_name "PAQR6"; ref_gene_id "ENSG00000160781";
chr1	StringTie	transcript	156249224	156282825	1000	-	.	gene_id "MSTRG.11821"; transcript_id "ENST00000361813"; gene_name "SMG5"; ref_gene_id "ENSG00000198952";
chr1	StringTie	exon	156249224	156250670	1000	-	.	gene_id "MSTRG.11821"; transcript_id "ENST00000361813"; exon_number "1"; gene_name "SMG5"; ref_gene_id "ENSG00000198952";
chr1	StringTie	exon	156250858	156250996	1000	-	.	gene_id "MSTRG.11821"; transcript_id "ENST00000361813"; exon_number "2"; gene_name "SMG5"; ref_gene_id "ENSG00000198952";
chr1	StringTie	exon	156251403	156251477	1000	-	.	gene_id "MSTRG.11821"; transcript_id "ENST00000361813"; exon_number "3"; gene_name "SMG5"; ref_gene_id "ENSG00000198952";
chr1	StringTie	exon	156252414	156252504	1000	-	.	gene_id "MSTRG.11821"; transcript_id "ENST00000361813"; exon_number "4"; gene_name "SMG5"; ref_gene_id "ENSG00000198952";
chr1	StringTie	exon	156252919	156253078	1000	-	.	gene_id "MSTRG.11821"; transcript_id "ENST00000361813"; exon_number "5"; gene_name "SMG5"; ref_gene_id "ENSG00000198952";
chr1	StringTie	exon	156253449	156253508	1000	-	.	gene_id "MSTRG.11821"; transcript_id "ENST00000361813"; exon_number "6"; gene_name "SMG5"; ref_gene_id "ENSG00000198952";
chr1	StringTie	exon	156259005	156259163	1000	-	.	gene_id "MSTRG.11821"; transcript_id "ENST00000361813"; exon_number "7"; gene_name "SMG5"; ref_gene_id "ENSG00000198952";
chr1	StringTie	exon	156260451	156260626	1000	-	.	gene_id "MSTRG.11821"; transcript_id "ENST00000361813"; exon_number "8"; gene_name "SMG5"; ref_gene_id "ENSG00000198952";
chr1	StringTie	exon	156261333	156261408	1000	-	.	gene_id "MSTRG.11821"; transcript_id "ENST00000361813"; exon_number "9"; gene_name "SMG5"; ref_gene_id "ENSG00000198952";
chr1	StringTie	exon	156263395	156263570	1000	-	.	gene_id "MSTRG.11821"; transcript_id "ENST00000361813"; exon_number "10"; gene_name "SMG5"; ref_gene_id "ENSG00000198952";
chr1	StringTie	exon	156265781	156266380	1000	-	.	gene_id "MSTRG.11821"; transcript_id "ENST00000361813"; exon_number "11"; gene_name "SMG5"; ref_gene_id "ENSG00000198952";
chr1	StringTie	exon	156266541	156266678	1000	-	.	gene_id "MSTRG.11821"; transcript_id "ENST00000361813"; exon_number "12"; gene_name "SMG5"; ref_gene_id "ENSG00000198952";
chr1	StringTie	exon	156267470	156267678	1000	-	.	gene_id "MSTRG.11821"; transcript_id "ENST00000361813"; exon_number "13"; gene_name "SMG5"; ref_gene_id "ENSG00000198952";
chr1	StringTie	exon	156268115	156268183	1000	-	.	gene_id "MSTRG.11821"; transcript_id "ENST00000361813"; exon_number "14"; gene_name "SMG5"; ref_gene_id "ENSG00000198952";
chr1	StringTie	exon	156268290	156268415	1000	-	.	gene_id "MSTRG.11821"; transcript_id "ENST00000361813"; exon_number "15"; gene_name "SMG5"; ref_gene_id "ENSG00000198952";
chr1	StringTie	exon	156272320	156272398	1000	-	.	gene_id "MSTRG.11821"; transcript_id "ENST00000361813"; exon_number "16"; gene_name "SMG5"; ref_gene_id "ENSG00000198952";
chr1	StringTie	exon	156273361	156273450	1000	-	.	gene_id "MSTRG.11821"; transcript_id "ENST00000361813"; exon_number "17"; gene_name "SMG5"; ref_gene_id "ENSG00000198952";
chr1	StringTie	exon	156274597	156274686	1000	-	.	gene_id "MSTRG.11821"; transcript_id "ENST00000361813"; exon_number "18"; gene_name "SMG5"; ref_gene_id "ENSG00000198952";
chr1	StringTie	exon	156277085	156277241	1000	-	.	gene_id "MSTRG.11821"; transcript_id "ENST00000361813"; exon_number "19"; gene_name "SMG5"; ref_gene_id "ENSG00000198952";
chr1	StringTie	exon	156277925	156278048	1000	-	.	gene_id "MSTRG.11821"; transcript_id "ENST00000361813"; exon_number "20"; gene_name "SMG5"; ref_gene_id "ENSG00000198952";
chr1	StringTie	exon	156278936	156279034	1000	-	.	gene_id "MSTRG.11821"; transcript_id "ENST00000361813"; exon_number "21"; gene_name "SMG5"; ref_gene_id "ENSG00000198952";
chr1	StringTie	exon	156282607	156282825	1000	-	.	gene_id "MSTRG.11821"; transcript_id "ENST00000361813"; exon_number "22"; gene_name "SMG5"; ref_gene_id "ENSG00000198952";
chr1	StringTie	transcript	156292688	156295672	1000	-	.	gene_id "MSTRG.11821"; transcript_id "ENST00000362007"; gene_name "GLMP"; ref_gene_id "ENSG00000198715";
chr1	StringTie	exon	156292688	156293209	1000	-	.	gene_id "MSTRG.11821"; transcript_id "ENST00000362007"; exon_number "1"; gene_name "GLMP"; ref_gene_id "ENSG00000198715";
chr1	StringTie	exon	156293320	156293576	1000	-	.	gene_id "MSTRG.11821"; transcript_id "ENST00000362007"; exon_number "2"; gene_name "GLMP"; ref_gene_id "ENSG00000198715";
chr1	StringTie	exon	156294018	156294236	1000	-	.	gene_id "MSTRG.11821"; transcript_id "ENST00000362007"; exon_number "3"; gene_name "GLMP"; ref_gene_id "ENSG00000198715";
chr1	StringTie	exon	156294365	156294565	1000	-	.	gene_id "MSTRG.11821"; transcript_id "ENST00000362007"; exon_number "4"; gene_name "GLMP"; ref_gene_id "ENSG00000198715";
chr1	StringTie	exon	156294759	156295016	1000	-	.	gene_id "MSTRG.11821"; transcript_id "ENST00000362007"; exon_number "5"; gene_name "GLMP"; ref_gene_id "ENSG00000198715";
chr1	StringTie	exon	156295526	156295672	1000	-	.	gene_id "MSTRG.11821"; transcript_id "ENST00000362007"; exon_number "6"; gene_name "GLMP"; ref_gene_id "ENSG00000198715";
chr1	StringTie	transcript	156332653	156338311	1000	-	.	gene_id "MSTRG.11821"; transcript_id "ENST00000368256"; gene_name "CCT3"; ref_gene_id "ENSG00000163468";
chr1	StringTie	exon	156332653	156333284	1000	-	.	gene_id "MSTRG.11821"; transcript_id "ENST00000368256"; exon_number "1"; gene_name "CCT3"; ref_gene_id "ENSG00000163468";
chr1	StringTie	exon	156333547	156333643	1000	-	.	gene_id "MSTRG.11821"; transcript_id "ENST00000368256"; exon_number "2"; gene_name "CCT3"; ref_gene_id "ENSG00000163468";
chr1	StringTie	exon	156334713	156334775	1000	-	.	gene_id "MSTRG.11821"; transcript_id "ENST00000368256"; exon_number "3"; gene_name "CCT3"; ref_gene_id "ENSG00000163468";
chr1	StringTie	exon	156334868	156334918	1000	-	.	gene_id "MSTRG.11821"; transcript_id "ENST00000368256"; exon_number "4"; gene_name "CCT3"; ref_gene_id "ENSG00000163468";
chr1	StringTie	exon	156335827	156335888	1000	-	.	gene_id "MSTRG.11821"; transcript_id "ENST00000368256"; exon_number "5"; gene_name "CCT3"; ref_gene_id "ENSG00000163468";
chr1	StringTie	exon	156338154	156338311	1000	-	.	gene_id "MSTRG.11821"; transcript_id "ENST00000368256"; exon_number "6"; gene_name "CCT3"; ref_gene_id "ENSG00000163468";
chr1	StringTie	transcript	156308969	156338263	1000	-	.	gene_id "MSTRG.11821"; transcript_id "ENST00000368258"; gene_name "CCT3"; ref_gene_id "ENSG00000163468";
chr1	StringTie	exon	156308969	156309303	1000	-	.	gene_id "MSTRG.11821"; transcript_id "ENST00000368258"; exon_number "1"; gene_name "CCT3"; ref_gene_id "ENSG00000163468";
chr1	StringTie	exon	156310558	156310689	1000	-	.	gene_id "MSTRG.11821"; transcript_id "ENST00000368258"; exon_number "2"; gene_name "CCT3"; ref_gene_id "ENSG00000163468";
chr1	StringTie	exon	156310950	156311195	1000	-	.	gene_id "MSTRG.11821"; transcript_id "ENST00000368258"; exon_number "3"; gene_name "CCT3"; ref_gene_id "ENSG00000163468";
chr1	StringTie	exon	156312041	156312221	1000	-	.	gene_id "MSTRG.11821"; transcript_id "ENST00000368258"; exon_number "4"; gene_name "CCT3"; ref_gene_id "ENSG00000163468";
chr1	StringTie	exon	156317166	156317247	1000	-	.	gene_id "MSTRG.11821"; transcript_id "ENST00000368258"; exon_number "5"; gene_name "CCT3"; ref_gene_id "ENSG00000163468";
chr1	StringTie	exon	156317415	156317547	1000	-	.	gene_id "MSTRG.11821"; transcript_id "ENST00000368258"; exon_number "6"; gene_name "CCT3"; ref_gene_id "ENSG00000163468";
chr1	StringTie	exon	156318868	156319017	1000	-	.	gene_id "MSTRG.11821"; transcript_id "ENST00000368258"; exon_number "7"; gene_name "CCT3"; ref_gene_id "ENSG00000163468";
chr1	StringTie	exon	156320839	156321025	1000	-	.	gene_id "MSTRG.11821"; transcript_id "ENST00000368258"; exon_number "8"; gene_name "CCT3"; ref_gene_id "ENSG00000163468";
chr1	StringTie	exon	156324972	156325089	1000	-	.	gene_id "MSTRG.11821"; transcript_id "ENST00000368258"; exon_number "9"; gene_name "CCT3"; ref_gene_id "ENSG00000163468";
chr1	StringTie	exon	156333547	156333643	1000	-	.	gene_id "MSTRG.11821"; transcript_id "ENST00000368258"; exon_number "10"; gene_name "CCT3"; ref_gene_id "ENSG00000163468";
chr1	StringTie	exon	156334713	156334775	1000	-	.	gene_id "MSTRG.11821"; transcript_id "ENST00000368258"; exon_number "11"; gene_name "CCT3"; ref_gene_id "ENSG00000163468";
chr1	StringTie	exon	156334868	156334918	1000	-	.	gene_id "MSTRG.11821"; transcript_id "ENST00000368258"; exon_number "12"; gene_name "CCT3"; ref_gene_id "ENSG00000163468";
chr1	StringTie	exon	156338154	156338263	1000	-	.	gene_id "MSTRG.11821"; transcript_id "ENST00000368258"; exon_number "13"; gene_name "CCT3"; ref_gene_id "ENSG00000163468";
chr1	StringTie	transcript	156308969	156338245	1000	-	.	gene_id "MSTRG.11821"; transcript_id "ENST00000368259"; gene_name "CCT3"; ref_gene_id "ENSG00000163468";
chr1	StringTie	exon	156308969	156309303	1000	-	.	gene_id "MSTRG.11821"; transcript_id "ENST00000368259"; exon_number "1"; gene_name "CCT3"; ref_gene_id "ENSG00000163468";
chr1	StringTie	exon	156310558	156310689	1000	-	.	gene_id "MSTRG.11821"; transcript_id "ENST00000368259"; exon_number "2"; gene_name "CCT3"; ref_gene_id "ENSG00000163468";
chr1	StringTie	exon	156310950	156311195	1000	-	.	gene_id "MSTRG.11821"; transcript_id "ENST00000368259"; exon_number "3"; gene_name "CCT3"; ref_gene_id "ENSG00000163468";
chr1	StringTie	exon	156312041	156312221	1000	-	.	gene_id "MSTRG.11821"; transcript_id "ENST00000368259"; exon_number "4"; gene_name "CCT3"; ref_gene_id "ENSG00000163468";
chr1	StringTie	exon	156317166	156317247	1000	-	.	gene_id "MSTRG.11821"; transcript_id "ENST00000368259"; exon_number "5"; gene_name "CCT3"; ref_gene_id "ENSG00000163468";
chr1	StringTie	exon	156317415	156317547	1000	-	.	gene_id "MSTRG.11821"; transcript_id "ENST00000368259"; exon_number "6"; gene_name "CCT3"; ref_gene_id "ENSG00000163468";
chr1	StringTie	exon	156318868	156319017	1000	-	.	gene_id "MSTRG.11821"; transcript_id "ENST00000368259"; exon_number "7"; gene_name "CCT3"; ref_gene_id "ENSG00000163468";
chr1	StringTie	exon	156320839	156321025	1000	-	.	gene_id "MSTRG.11821"; transcript_id "ENST00000368259"; exon_number "8"; gene_name "CCT3"; ref_gene_id "ENSG00000163468";
chr1	StringTie	exon	156324972	156325089	1000	-	.	gene_id "MSTRG.11821"; transcript_id "ENST00000368259"; exon_number "9"; gene_name "CCT3"; ref_gene_id "ENSG00000163468";
chr1	StringTie	exon	156333547	156333643	1000	-	.	gene_id "MSTRG.11821"; transcript_id "ENST00000368259"; exon_number "10"; gene_name "CCT3"; ref_gene_id "ENSG00000163468";
chr1	StringTie	exon	156335827	156335888	1000	-	.	gene_id "MSTRG.11821"; transcript_id "ENST00000368259"; exon_number "11"; gene_name "CCT3"; ref_gene_id "ENSG00000163468";
chr1	StringTie	exon	156338154	156338245	1000	-	.	gene_id "MSTRG.11821"; transcript_id "ENST00000368259"; exon_number "12"; gene_name "CCT3"; ref_gene_id "ENSG00000163468";
chr1	StringTie	transcript	156308992	156325089	1000	-	.	gene_id "MSTRG.11821"; transcript_id "ENST00000368261"; gene_name "CCT3"; ref_gene_id "ENSG00000163468";
chr1	StringTie	exon	156308992	156309303	1000	-	.	gene_id "MSTRG.11821"; transcript_id "ENST00000368261"; exon_number "1"; gene_name "CCT3"; ref_gene_id "ENSG00000163468";
chr1	StringTie	exon	156310558	156310641	1000	-	.	gene_id "MSTRG.11821"; transcript_id "ENST00000368261"; exon_number "2"; gene_name "CCT3"; ref_gene_id "ENSG00000163468";
chr1	StringTie	exon	156317536	156317547	1000	-	.	gene_id "MSTRG.11821"; transcript_id "ENST00000368261"; exon_number "3"; gene_name "CCT3"; ref_gene_id "ENSG00000163468";
chr1	StringTie	exon	156318868	156319017	1000	-	.	gene_id "MSTRG.11821"; transcript_id "ENST00000368261"; exon_number "4"; gene_name "CCT3"; ref_gene_id "ENSG00000163468";
chr1	StringTie	exon	156320839	156321025	1000	-	.	gene_id "MSTRG.11821"; transcript_id "ENST00000368261"; exon_number "5"; gene_name "CCT3"; ref_gene_id "ENSG00000163468";
chr1	StringTie	exon	156324972	156325089	1000	-	.	gene_id "MSTRG.11821"; transcript_id "ENST00000368261"; exon_number "6"; gene_name "CCT3"; ref_gene_id "ENSG00000163468";
chr1	StringTie	transcript	156309014	156338247	1000	-	.	gene_id "MSTRG.11821"; transcript_id "ENST00000368262"; gene_name "CCT3"; ref_gene_id "ENSG00000163468";
chr1	StringTie	exon	156309014	156309303	1000	-	.	gene_id "MSTRG.11821"; transcript_id "ENST00000368262"; exon_number "1"; gene_name "CCT3"; ref_gene_id "ENSG00000163468";
chr1	StringTie	exon	156310558	156310689	1000	-	.	gene_id "MSTRG.11821"; transcript_id "ENST00000368262"; exon_number "2"; gene_name "CCT3"; ref_gene_id "ENSG00000163468";
chr1	StringTie	exon	156310950	156311195	1000	-	.	gene_id "MSTRG.11821"; transcript_id "ENST00000368262"; exon_number "3"; gene_name "CCT3"; ref_gene_id "ENSG00000163468";
chr1	StringTie	exon	156312041	156312221	1000	-	.	gene_id "MSTRG.11821"; transcript_id "ENST00000368262"; exon_number "4"; gene_name "CCT3"; ref_gene_id "ENSG00000163468";
chr1	StringTie	exon	156317166	156317247	1000	-	.	gene_id "MSTRG.11821"; transcript_id "ENST00000368262"; exon_number "5"; gene_name "CCT3"; ref_gene_id "ENSG00000163468";
chr1	StringTie	exon	156317415	156317547	1000	-	.	gene_id "MSTRG.11821"; transcript_id "ENST00000368262"; exon_number "6"; gene_name "CCT3"; ref_gene_id "ENSG00000163468";
chr1	StringTie	exon	156318868	156319017	1000	-	.	gene_id "MSTRG.11821"; transcript_id "ENST00000368262"; exon_number "7"; gene_name "CCT3"; ref_gene_id "ENSG00000163468";
chr1	StringTie	exon	156320839	156321025	1000	-	.	gene_id "MSTRG.11821"; transcript_id "ENST00000368262"; exon_number "8"; gene_name "CCT3"; ref_gene_id "ENSG00000163468";
chr1	StringTie	exon	156324972	156325089	1000	-	.	gene_id "MSTRG.11821"; transcript_id "ENST00000368262"; exon_number "9"; gene_name "CCT3"; ref_gene_id "ENSG00000163468";
chr1	StringTie	exon	156333547	156333643	1000	-	.	gene_id "MSTRG.11821"; transcript_id "ENST00000368262"; exon_number "10"; gene_name "CCT3"; ref_gene_id "ENSG00000163468";
chr1	StringTie	exon	156334713	156334775	1000	-	.	gene_id "MSTRG.11821"; transcript_id "ENST00000368262"; exon_number "11"; gene_name "CCT3"; ref_gene_id "ENSG00000163468";
chr1	StringTie	exon	156334868	156334918	1000	-	.	gene_id "MSTRG.11821"; transcript_id "ENST00000368262"; exon_number "12"; gene_name "CCT3"; ref_gene_id "ENSG00000163468";
chr1	StringTie	exon	156335827	156335888	1000	-	.	gene_id "MSTRG.11821"; transcript_id "ENST00000368262"; exon_number "13"; gene_name "CCT3"; ref_gene_id "ENSG00000163468";
chr1	StringTie	exon	156337079	156337240	1000	-	.	gene_id "MSTRG.11821"; transcript_id "ENST00000368262"; exon_number "14"; gene_name "CCT3"; ref_gene_id "ENSG00000163468";
chr1	StringTie	exon	156338154	156338247	1000	-	.	gene_id "MSTRG.11821"; transcript_id "ENST00000368262"; exon_number "15"; gene_name "CCT3"; ref_gene_id "ENSG00000163468";
chr1	StringTie	transcript	156293423	156295654	1000	-	.	gene_id "MSTRG.11821"; transcript_id "ENST00000368264"; gene_name "GLMP"; ref_gene_id "ENSG00000198715";
chr1	StringTie	exon	156293423	156293710	1000	-	.	gene_id "MSTRG.11821"; transcript_id "ENST00000368264"; exon_number "1"; gene_name "GLMP"; ref_gene_id "ENSG00000198715";
chr1	StringTie	exon	156294018	156294236	1000	-	.	gene_id "MSTRG.11821"; transcript_id "ENST00000368264"; exon_number "2"; gene_name "GLMP"; ref_gene_id "ENSG00000198715";
chr1	StringTie	exon	156294365	156294565	1000	-	.	gene_id "MSTRG.11821"; transcript_id "ENST00000368264"; exon_number "3"; gene_name "GLMP"; ref_gene_id "ENSG00000198715";
chr1	StringTie	exon	156295526	156295654	1000	-	.	gene_id "MSTRG.11821"; transcript_id "ENST00000368264"; exon_number "4"; gene_name "GLMP"; ref_gene_id "ENSG00000198715";
chr1	StringTie	transcript	156243423	156248031	1000	-	.	gene_id "MSTRG.11821"; transcript_id "ENST00000368270"; gene_name "PAQR6"; ref_gene_id "ENSG00000160781";
chr1	StringTie	exon	156243423	156244403	1000	-	.	gene_id "MSTRG.11821"; transcript_id "ENST00000368270"; exon_number "1"; gene_name "PAQR6"; ref_gene_id "ENSG00000160781";
chr1	StringTie	exon	156244761	156244911	1000	-	.	gene_id "MSTRG.11821"; transcript_id "ENST00000368270"; exon_number "2"; gene_name "PAQR6"; ref_gene_id "ENSG00000160781";
chr1	StringTie	exon	156245142	156245238	1000	-	.	gene_id "MSTRG.11821"; transcript_id "ENST00000368270"; exon_number "3"; gene_name "PAQR6"; ref_gene_id "ENSG00000160781";
chr1	StringTie	exon	156245535	156245661	1000	-	.	gene_id "MSTRG.11821"; transcript_id "ENST00000368270"; exon_number "4"; gene_name "PAQR6"; ref_gene_id "ENSG00000160781";
chr1	StringTie	exon	156245782	156245987	1000	-	.	gene_id "MSTRG.11821"; transcript_id "ENST00000368270"; exon_number "5"; gene_name "PAQR6"; ref_gene_id "ENSG00000160781";
chr1	StringTie	exon	156246123	156246250	1000	-	.	gene_id "MSTRG.11821"; transcript_id "ENST00000368270"; exon_number "6"; gene_name "PAQR6"; ref_gene_id "ENSG00000160781";
chr1	StringTie	exon	156247957	156248031	1000	-	.	gene_id "MSTRG.11821"; transcript_id "ENST00000368270"; exon_number "7"; gene_name "PAQR6"; ref_gene_id "ENSG00000160781";
chr1	StringTie	transcript	156318870	156367859	1000	-	.	gene_id "MSTRG.11821"; transcript_id "ENST00000413555"; gene_name "CCT3"; ref_gene_id "ENSG00000163468";
chr1	StringTie	exon	156318870	156319017	1000	-	.	gene_id "MSTRG.11821"; transcript_id "ENST00000413555"; exon_number "1"; gene_name "CCT3"; ref_gene_id "ENSG00000163468";
chr1	StringTie	exon	156320839	156321025	1000	-	.	gene_id "MSTRG.11821"; transcript_id "ENST00000413555"; exon_number "2"; gene_name "CCT3"; ref_gene_id "ENSG00000163468";
chr1	StringTie	exon	156324972	156325089	1000	-	.	gene_id "MSTRG.11821"; transcript_id "ENST00000413555"; exon_number "3"; gene_name "CCT3"; ref_gene_id "ENSG00000163468";
chr1	StringTie	exon	156333547	156333643	1000	-	.	gene_id "MSTRG.11821"; transcript_id "ENST00000413555"; exon_number "4"; gene_name "CCT3"; ref_gene_id "ENSG00000163468";
chr1	StringTie	exon	156334713	156334775	1000	-	.	gene_id "MSTRG.11821"; transcript_id "ENST00000413555"; exon_number "5"; gene_name "CCT3"; ref_gene_id "ENSG00000163468";
chr1	StringTie	exon	156334868	156334918	1000	-	.	gene_id "MSTRG.11821"; transcript_id "ENST00000413555"; exon_number "6"; gene_name "CCT3"; ref_gene_id "ENSG00000163468";
chr1	StringTie	exon	156335827	156335888	1000	-	.	gene_id "MSTRG.11821"; transcript_id "ENST00000413555"; exon_number "7"; gene_name "CCT3"; ref_gene_id "ENSG00000163468";
chr1	StringTie	exon	156367744	156367859	1000	-	.	gene_id "MSTRG.11821"; transcript_id "ENST00000413555"; exon_number "8"; gene_name "CCT3"; ref_gene_id "ENSG00000163468";
chr1	StringTie	transcript	156324980	156338214	1000	-	.	gene_id "MSTRG.11821"; transcript_id "ENST00000415548"; gene_name "CCT3"; ref_gene_id "ENSG00000163468";
chr1	StringTie	exon	156324980	156325089	1000	-	.	gene_id "MSTRG.11821"; transcript_id "ENST00000415548"; exon_number "1"; gene_name "CCT3"; ref_gene_id "ENSG00000163468";
chr1	StringTie	exon	156333216	156333284	1000	-	.	gene_id "MSTRG.11821"; transcript_id "ENST00000415548"; exon_number "2"; gene_name "CCT3"; ref_gene_id "ENSG00000163468";
chr1	StringTie	exon	156333547	156333643	1000	-	.	gene_id "MSTRG.11821"; transcript_id "ENST00000415548"; exon_number "3"; gene_name "CCT3"; ref_gene_id "ENSG00000163468";
chr1	StringTie	exon	156334713	156334775	1000	-	.	gene_id "MSTRG.11821"; transcript_id "ENST00000415548"; exon_number "4"; gene_name "CCT3"; ref_gene_id "ENSG00000163468";
chr1	StringTie	exon	156334868	156334918	1000	-	.	gene_id "MSTRG.11821"; transcript_id "ENST00000415548"; exon_number "5"; gene_name "CCT3"; ref_gene_id "ENSG00000163468";
chr1	StringTie	exon	156335827	156335888	1000	-	.	gene_id "MSTRG.11821"; transcript_id "ENST00000415548"; exon_number "6"; gene_name "CCT3"; ref_gene_id "ENSG00000163468";
chr1	StringTie	exon	156338154	156338214	1000	-	.	gene_id "MSTRG.11821"; transcript_id "ENST00000415548"; exon_number "7"; gene_name "CCT3"; ref_gene_id "ENSG00000163468";
chr1	StringTie	transcript	156320840	156367873	1000	-	.	gene_id "MSTRG.11821"; transcript_id "ENST00000446905"; gene_name "CCT3"; ref_gene_id "ENSG00000163468";
chr1	StringTie	exon	156320840	156321025	1000	-	.	gene_id "MSTRG.11821"; transcript_id "ENST00000446905"; exon_number "1"; gene_name "CCT3"; ref_gene_id "ENSG00000163468";
chr1	StringTie	exon	156324972	156325089	1000	-	.	gene_id "MSTRG.11821"; transcript_id "ENST00000446905"; exon_number "2"; gene_name "CCT3"; ref_gene_id "ENSG00000163468";
chr1	StringTie	exon	156333547	156333643	1000	-	.	gene_id "MSTRG.11821"; transcript_id "ENST00000446905"; exon_number "3"; gene_name "CCT3"; ref_gene_id "ENSG00000163468";
chr1	StringTie	exon	156335827	156335888	1000	-	.	gene_id "MSTRG.11821"; transcript_id "ENST00000446905"; exon_number "4"; gene_name "CCT3"; ref_gene_id "ENSG00000163468";
chr1	StringTie	exon	156367744	156367873	1000	-	.	gene_id "MSTRG.11821"; transcript_id "ENST00000446905"; exon_number "5"; gene_name "CCT3"; ref_gene_id "ENSG00000163468";
chr1	StringTie	transcript	156290089	156293381	1000	-	.	gene_id "MSTRG.11821"; transcript_id "ENST00000461597"; gene_name "GLMP"; ref_gene_id "ENSG00000198715";
chr1	StringTie	exon	156290089	156290360	1000	-	.	gene_id "MSTRG.11821"; transcript_id "ENST00000461597"; exon_number "1"; gene_name "GLMP"; ref_gene_id "ENSG00000198715";
chr1	StringTie	exon	156292886	156293209	1000	-	.	gene_id "MSTRG.11821"; transcript_id "ENST00000461597"; exon_number "2"; gene_name "GLMP"; ref_gene_id "ENSG00000198715";
chr1	StringTie	exon	156293320	156293381	1000	-	.	gene_id "MSTRG.11821"; transcript_id "ENST00000461597"; exon_number "3"; gene_name "GLMP"; ref_gene_id "ENSG00000198715";
chr1	StringTie	transcript	156320839	156367837	1000	-	.	gene_id "MSTRG.11821"; transcript_id "ENST00000463132"; gene_name "CCT3"; ref_gene_id "ENSG00000163468";
chr1	StringTie	exon	156320839	156321025	1000	-	.	gene_id "MSTRG.11821"; transcript_id "ENST00000463132"; exon_number "1"; gene_name "CCT3"; ref_gene_id "ENSG00000163468";
chr1	StringTie	exon	156324972	156325089	1000	-	.	gene_id "MSTRG.11821"; transcript_id "ENST00000463132"; exon_number "2"; gene_name "CCT3"; ref_gene_id "ENSG00000163468";
chr1	StringTie	exon	156333547	156333643	1000	-	.	gene_id "MSTRG.11821"; transcript_id "ENST00000463132"; exon_number "3"; gene_name "CCT3"; ref_gene_id "ENSG00000163468";
chr1	StringTie	exon	156334713	156334775	1000	-	.	gene_id "MSTRG.11821"; transcript_id "ENST00000463132"; exon_number "4"; gene_name "CCT3"; ref_gene_id "ENSG00000163468";
chr1	StringTie	exon	156334868	156334918	1000	-	.	gene_id "MSTRG.11821"; transcript_id "ENST00000463132"; exon_number "5"; gene_name "CCT3"; ref_gene_id "ENSG00000163468";
chr1	StringTie	exon	156367744	156367837	1000	-	.	gene_id "MSTRG.11821"; transcript_id "ENST00000463132"; exon_number "6"; gene_name "CCT3"; ref_gene_id "ENSG00000163468";
chr1	StringTie	transcript	156243423	156248036	1000	-	.	gene_id "MSTRG.11821"; transcript_id "ENST00000468632"; gene_name "PAQR6"; ref_gene_id "ENSG00000160781";
chr1	StringTie	exon	156243423	156244403	1000	-	.	gene_id "MSTRG.11821"; transcript_id "ENST00000468632"; exon_number "1"; gene_name "PAQR6"; ref_gene_id "ENSG00000160781";
chr1	StringTie	exon	156244761	156244911	1000	-	.	gene_id "MSTRG.11821"; transcript_id "ENST00000468632"; exon_number "2"; gene_name "PAQR6"; ref_gene_id "ENSG00000160781";
chr1	StringTie	exon	156245142	156245238	1000	-	.	gene_id "MSTRG.11821"; transcript_id "ENST00000468632"; exon_number "3"; gene_name "PAQR6"; ref_gene_id "ENSG00000160781";
chr1	StringTie	exon	156245535	156245661	1000	-	.	gene_id "MSTRG.11821"; transcript_id "ENST00000468632"; exon_number "4"; gene_name "PAQR6"; ref_gene_id "ENSG00000160781";
chr1	StringTie	exon	156245782	156246250	1000	-	.	gene_id "MSTRG.11821"; transcript_id "ENST00000468632"; exon_number "5"; gene_name "PAQR6"; ref_gene_id "ENSG00000160781";
chr1	StringTie	exon	156246681	156246756	1000	-	.	gene_id "MSTRG.11821"; transcript_id "ENST00000468632"; exon_number "6"; gene_name "PAQR6"; ref_gene_id "ENSG00000160781";
chr1	StringTie	exon	156247915	156248036	1000	-	.	gene_id "MSTRG.11821"; transcript_id "ENST00000468632"; exon_number "7"; gene_name "PAQR6"; ref_gene_id "ENSG00000160781";
chr1	StringTie	transcript	156253048	156253762	1000	-	.	gene_id "MSTRG.11821"; transcript_id "ENST00000468993"; gene_name "SMG5"; ref_gene_id "ENSG00000198952";
chr1	StringTie	exon	156253048	156253078	1000	-	.	gene_id "MSTRG.11821"; transcript_id "ENST00000468993"; exon_number "1"; gene_name "SMG5"; ref_gene_id "ENSG00000198952";
chr1	StringTie	exon	156253449	156253762	1000	-	.	gene_id "MSTRG.11821"; transcript_id "ENST00000468993"; exon_number "2"; gene_name "SMG5"; ref_gene_id "ENSG00000198952";
chr1	StringTie	transcript	156245154	156248054	1000	-	.	gene_id "MSTRG.11821"; transcript_id "ENST00000470198"; gene_name "PAQR6"; ref_gene_id "ENSG00000160781";
chr1	StringTie	exon	156245154	156245277	1000	-	.	gene_id "MSTRG.11821"; transcript_id "ENST00000470198"; exon_number "1"; gene_name "PAQR6"; ref_gene_id "ENSG00000160781";
chr1	StringTie	exon	156245535	156245661	1000	-	.	gene_id "MSTRG.11821"; transcript_id "ENST00000470198"; exon_number "2"; gene_name "PAQR6"; ref_gene_id "ENSG00000160781";
chr1	StringTie	exon	156245782	156245987	1000	-	.	gene_id "MSTRG.11821"; transcript_id "ENST00000470198"; exon_number "3"; gene_name "PAQR6"; ref_gene_id "ENSG00000160781";
chr1	StringTie	exon	156246123	156246250	1000	-	.	gene_id "MSTRG.11821"; transcript_id "ENST00000470198"; exon_number "4"; gene_name "PAQR6"; ref_gene_id "ENSG00000160781";
chr1	StringTie	exon	156246681	156246756	1000	-	.	gene_id "MSTRG.11821"; transcript_id "ENST00000470198"; exon_number "5"; gene_name "PAQR6"; ref_gene_id "ENSG00000160781";
chr1	StringTie	exon	156247957	156248054	1000	-	.	gene_id "MSTRG.11821"; transcript_id "ENST00000470198"; exon_number "6"; gene_name "PAQR6"; ref_gene_id "ENSG00000160781";
chr1	StringTie	transcript	156309165	156338257	1000	-	.	gene_id "MSTRG.11821"; transcript_id "ENST00000472765"; gene_name "CCT3"; ref_gene_id "ENSG00000163468";
chr1	StringTie	exon	156309165	156309303	1000	-	.	gene_id "MSTRG.11821"; transcript_id "ENST00000472765"; exon_number "1"; gene_name "CCT3"; ref_gene_id "ENSG00000163468";
chr1	StringTie	exon	156310558	156310689	1000	-	.	gene_id "MSTRG.11821"; transcript_id "ENST00000472765"; exon_number "2"; gene_name "CCT3"; ref_gene_id "ENSG00000163468";
chr1	StringTie	exon	156310950	156311195	1000	-	.	gene_id "MSTRG.11821"; transcript_id "ENST00000472765"; exon_number "3"; gene_name "CCT3"; ref_gene_id "ENSG00000163468";
chr1	StringTie	exon	156312041	156312221	1000	-	.	gene_id "MSTRG.11821"; transcript_id "ENST00000472765"; exon_number "4"; gene_name "CCT3"; ref_gene_id "ENSG00000163468";
chr1	StringTie	exon	156317166	156317247	1000	-	.	gene_id "MSTRG.11821"; transcript_id "ENST00000472765"; exon_number "5"; gene_name "CCT3"; ref_gene_id "ENSG00000163468";
chr1	StringTie	exon	156317415	156317547	1000	-	.	gene_id "MSTRG.11821"; transcript_id "ENST00000472765"; exon_number "6"; gene_name "CCT3"; ref_gene_id "ENSG00000163468";
chr1	StringTie	exon	156318868	156319017	1000	-	.	gene_id "MSTRG.11821"; transcript_id "ENST00000472765"; exon_number "7"; gene_name "CCT3"; ref_gene_id "ENSG00000163468";
chr1	StringTie	exon	156320839	156321025	1000	-	.	gene_id "MSTRG.11821"; transcript_id "ENST00000472765"; exon_number "8"; gene_name "CCT3"; ref_gene_id "ENSG00000163468";
chr1	StringTie	exon	156324972	156325089	1000	-	.	gene_id "MSTRG.11821"; transcript_id "ENST00000472765"; exon_number "9"; gene_name "CCT3"; ref_gene_id "ENSG00000163468";
chr1	StringTie	exon	156333547	156333643	1000	-	.	gene_id "MSTRG.11821"; transcript_id "ENST00000472765"; exon_number "10"; gene_name "CCT3"; ref_gene_id "ENSG00000163468";
chr1	StringTie	exon	156334713	156334775	1000	-	.	gene_id "MSTRG.11821"; transcript_id "ENST00000472765"; exon_number "11"; gene_name "CCT3"; ref_gene_id "ENSG00000163468";
chr1	StringTie	exon	156334868	156334918	1000	-	.	gene_id "MSTRG.11821"; transcript_id "ENST00000472765"; exon_number "12"; gene_name "CCT3"; ref_gene_id "ENSG00000163468";
chr1	StringTie	exon	156335827	156335888	1000	-	.	gene_id "MSTRG.11821"; transcript_id "ENST00000472765"; exon_number "13"; gene_name "CCT3"; ref_gene_id "ENSG00000163468";
chr1	StringTie	exon	156337677	156337789	1000	-	.	gene_id "MSTRG.11821"; transcript_id "ENST00000472765"; exon_number "14"; gene_name "CCT3"; ref_gene_id "ENSG00000163468";
chr1	StringTie	exon	156338154	156338257	1000	-	.	gene_id "MSTRG.11821"; transcript_id "ENST00000472765"; exon_number "15"; gene_name "CCT3"; ref_gene_id "ENSG00000163468";
chr1	StringTie	transcript	156290541	156295654	1000	-	.	gene_id "MSTRG.11821"; transcript_id "ENST00000472870"; gene_name "GLMP"; ref_gene_id "ENSG00000198715";
chr1	StringTie	exon	156290541	156291106	1000	-	.	gene_id "MSTRG.11821"; transcript_id "ENST00000472870"; exon_number "1"; gene_name "GLMP"; ref_gene_id "ENSG00000198715";
chr1	StringTie	exon	156292886	156293120	1000	-	.	gene_id "MSTRG.11821"; transcript_id "ENST00000472870"; exon_number "2"; gene_name "GLMP"; ref_gene_id "ENSG00000198715";
chr1	StringTie	exon	156294759	156295016	1000	-	.	gene_id "MSTRG.11821"; transcript_id "ENST00000472870"; exon_number "3"; gene_name "GLMP"; ref_gene_id "ENSG00000198715";
chr1	StringTie	exon	156295526	156295654	1000	-	.	gene_id "MSTRG.11821"; transcript_id "ENST00000472870"; exon_number "4"; gene_name "GLMP"; ref_gene_id "ENSG00000198715";
chr1	StringTie	transcript	156251079	156252555	1000	-	.	gene_id "MSTRG.11821"; transcript_id "ENST00000473643"; gene_name "SMG5"; ref_gene_id "ENSG00000198952";
chr1	StringTie	exon	156251079	156251477	1000	-	.	gene_id "MSTRG.11821"; transcript_id "ENST00000473643"; exon_number "1"; gene_name "SMG5"; ref_gene_id "ENSG00000198952";
chr1	StringTie	exon	156252414	156252555	1000	-	.	gene_id "MSTRG.11821"; transcript_id "ENST00000473643"; exon_number "2"; gene_name "SMG5"; ref_gene_id "ENSG00000198952";
chr1	StringTie	transcript	156245217	156248056	1000	-	.	gene_id "MSTRG.11821"; transcript_id "ENST00000475507"; gene_name "PAQR6"; ref_gene_id "ENSG00000160781";
chr1	StringTie	exon	156245217	156245277	1000	-	.	gene_id "MSTRG.11821"; transcript_id "ENST00000475507"; exon_number "1"; gene_name "PAQR6"; ref_gene_id "ENSG00000160781";
chr1	StringTie	exon	156245535	156245661	1000	-	.	gene_id "MSTRG.11821"; transcript_id "ENST00000475507"; exon_number "2"; gene_name "PAQR6"; ref_gene_id "ENSG00000160781";
chr1	StringTie	exon	156245782	156245987	1000	-	.	gene_id "MSTRG.11821"; transcript_id "ENST00000475507"; exon_number "3"; gene_name "PAQR6"; ref_gene_id "ENSG00000160781";
chr1	StringTie	exon	156246123	156246250	1000	-	.	gene_id "MSTRG.11821"; transcript_id "ENST00000475507"; exon_number "4"; gene_name "PAQR6"; ref_gene_id "ENSG00000160781";
chr1	StringTie	exon	156247957	156248056	1000	-	.	gene_id "MSTRG.11821"; transcript_id "ENST00000475507"; exon_number "5"; gene_name "PAQR6"; ref_gene_id "ENSG00000160781";
chr1	StringTie	transcript	156293373	156295653	1000	-	.	gene_id "MSTRG.11821"; transcript_id "ENST00000476177"; gene_name "GLMP"; ref_gene_id "ENSG00000198715";
chr1	StringTie	exon	156293373	156293576	1000	-	.	gene_id "MSTRG.11821"; transcript_id "ENST00000476177"; exon_number "1"; gene_name "GLMP"; ref_gene_id "ENSG00000198715";
chr1	StringTie	exon	156294018	156294236	1000	-	.	gene_id "MSTRG.11821"; transcript_id "ENST00000476177"; exon_number "2"; gene_name "GLMP"; ref_gene_id "ENSG00000198715";
chr1	StringTie	exon	156294365	156294525	1000	-	.	gene_id "MSTRG.11821"; transcript_id "ENST00000476177"; exon_number "3"; gene_name "GLMP"; ref_gene_id "ENSG00000198715";
chr1	StringTie	exon	156294676	156294758	1000	-	.	gene_id "MSTRG.11821"; transcript_id "ENST00000476177"; exon_number "4"; gene_name "GLMP"; ref_gene_id "ENSG00000198715";
chr1	StringTie	exon	156295526	156295653	1000	-	.	gene_id "MSTRG.11821"; transcript_id "ENST00000476177"; exon_number "5"; gene_name "GLMP"; ref_gene_id "ENSG00000198715";
chr1	StringTie	transcript	156250033	156251380	1000	-	.	gene_id "MSTRG.11821"; transcript_id "ENST00000476954"; gene_name "SMG5"; ref_gene_id "ENSG00000198952";
chr1	StringTie	exon	156250033	156250670	1000	-	.	gene_id "MSTRG.11821"; transcript_id "ENST00000476954"; exon_number "1"; gene_name "SMG5"; ref_gene_id "ENSG00000198952";
chr1	StringTie	exon	156250858	156251380	1000	-	.	gene_id "MSTRG.11821"; transcript_id "ENST00000476954"; exon_number "2"; gene_name "SMG5"; ref_gene_id "ENSG00000198952";
chr1	StringTie	transcript	156320923	156338305	1000	-	.	gene_id "MSTRG.11821"; transcript_id "ENST00000478640"; gene_name "CCT3"; ref_gene_id "ENSG00000163468";
chr1	StringTie	exon	156320923	156321025	1000	-	.	gene_id "MSTRG.11821"; transcript_id "ENST00000478640"; exon_number "1"; gene_name "CCT3"; ref_gene_id "ENSG00000163468";
chr1	StringTie	exon	156324972	156325089	1000	-	.	gene_id "MSTRG.11821"; transcript_id "ENST00000478640"; exon_number "2"; gene_name "CCT3"; ref_gene_id "ENSG00000163468";
chr1	StringTie	exon	156333547	156333643	1000	-	.	gene_id "MSTRG.11821"; transcript_id "ENST00000478640"; exon_number "3"; gene_name "CCT3"; ref_gene_id "ENSG00000163468";
chr1	StringTie	exon	156334868	156334918	1000	-	.	gene_id "MSTRG.11821"; transcript_id "ENST00000478640"; exon_number "4"; gene_name "CCT3"; ref_gene_id "ENSG00000163468";
chr1	StringTie	exon	156335827	156335888	1000	-	.	gene_id "MSTRG.11821"; transcript_id "ENST00000478640"; exon_number "5"; gene_name "CCT3"; ref_gene_id "ENSG00000163468";
chr1	StringTie	exon	156338154	156338305	1000	-	.	gene_id "MSTRG.11821"; transcript_id "ENST00000478640"; exon_number "6"; gene_name "CCT3"; ref_gene_id "ENSG00000163468";
chr1	StringTie	transcript	156293518	156294992	1000	-	.	gene_id "MSTRG.11821"; transcript_id "ENST00000479084"; gene_name "GLMP"; ref_gene_id "ENSG00000198715";
chr1	StringTie	exon	156293518	156293576	1000	-	.	gene_id "MSTRG.11821"; transcript_id "ENST00000479084"; exon_number "1"; gene_name "GLMP"; ref_gene_id "ENSG00000198715";
chr1	StringTie	exon	156294018	156294236	1000	-	.	gene_id "MSTRG.11821"; transcript_id "ENST00000479084"; exon_number "2"; gene_name "GLMP"; ref_gene_id "ENSG00000198715";
chr1	StringTie	exon	156294365	156294992	1000	-	.	gene_id "MSTRG.11821"; transcript_id "ENST00000479084"; exon_number "3"; gene_name "GLMP"; ref_gene_id "ENSG00000198715";
chr1	StringTie	transcript	156244774	156248014	1000	-	.	gene_id "MSTRG.11821"; transcript_id "ENST00000480773"; gene_name "PAQR6"; ref_gene_id "ENSG00000160781";
chr1	StringTie	exon	156244774	156244911	1000	-	.	gene_id "MSTRG.11821"; transcript_id "ENST00000480773"; exon_number "1"; gene_name "PAQR6"; ref_gene_id "ENSG00000160781";
chr1	StringTie	exon	156245142	156245277	1000	-	.	gene_id "MSTRG.11821"; transcript_id "ENST00000480773"; exon_number "2"; gene_name "PAQR6"; ref_gene_id "ENSG00000160781";
chr1	StringTie	exon	156245782	156245987	1000	-	.	gene_id "MSTRG.11821"; transcript_id "ENST00000480773"; exon_number "3"; gene_name "PAQR6"; ref_gene_id "ENSG00000160781";
chr1	StringTie	exon	156246123	156246250	1000	-	.	gene_id "MSTRG.11821"; transcript_id "ENST00000480773"; exon_number "4"; gene_name "PAQR6"; ref_gene_id "ENSG00000160781";
chr1	StringTie	exon	156246681	156246756	1000	-	.	gene_id "MSTRG.11821"; transcript_id "ENST00000480773"; exon_number "5"; gene_name "PAQR6"; ref_gene_id "ENSG00000160781";
chr1	StringTie	exon	156247957	156248014	1000	-	.	gene_id "MSTRG.11821"; transcript_id "ENST00000480773"; exon_number "6"; gene_name "PAQR6"; ref_gene_id "ENSG00000160781";
chr1	StringTie	transcript	156290687	156291506	1000	-	.	gene_id "MSTRG.11821"; transcript_id "ENST00000480968"; gene_name "GLMP"; ref_gene_id "ENSG00000198715";
chr1	StringTie	exon	156290687	156291106	1000	-	.	gene_id "MSTRG.11821"; transcript_id "ENST00000480968"; exon_number "1"; gene_name "GLMP"; ref_gene_id "ENSG00000198715";
chr1	StringTie	exon	156291403	156291506	1000	-	.	gene_id "MSTRG.11821"; transcript_id "ENST00000480968"; exon_number "2"; gene_name "GLMP"; ref_gene_id "ENSG00000198715";
chr1	StringTie	transcript	156292695	156294076	1000	-	.	gene_id "MSTRG.11821"; transcript_id "ENST00000481050"; gene_name "GLMP"; ref_gene_id "ENSG00000198715";
chr1	StringTie	exon	156292695	156293209	1000	-	.	gene_id "MSTRG.11821"; transcript_id "ENST00000481050"; exon_number "1"; gene_name "GLMP"; ref_gene_id "ENSG00000198715";
chr1	StringTie	exon	156293320	156293429	1000	-	.	gene_id "MSTRG.11821"; transcript_id "ENST00000481050"; exon_number "2"; gene_name "GLMP"; ref_gene_id "ENSG00000198715";
chr1	StringTie	exon	156294018	156294076	1000	-	.	gene_id "MSTRG.11821"; transcript_id "ENST00000481050"; exon_number "3"; gene_name "GLMP"; ref_gene_id "ENSG00000198715";
chr1	StringTie	transcript	156292688	156293667	1000	-	.	gene_id "MSTRG.11821"; transcript_id "ENST00000482579"; gene_name "GLMP"; ref_gene_id "ENSG00000198715";
chr1	StringTie	exon	156292688	156293209	1000	-	.	gene_id "MSTRG.11821"; transcript_id "ENST00000482579"; exon_number "1"; gene_name "GLMP"; ref_gene_id "ENSG00000198715";
chr1	StringTie	exon	156293618	156293667	1000	-	.	gene_id "MSTRG.11821"; transcript_id "ENST00000482579"; exon_number "2"; gene_name "GLMP"; ref_gene_id "ENSG00000198715";
chr1	StringTie	transcript	156293617	156295647	1000	-	.	gene_id "MSTRG.11821"; transcript_id "ENST00000484214"; gene_name "GLMP"; ref_gene_id "ENSG00000198715";
chr1	StringTie	exon	156293617	156294236	1000	-	.	gene_id "MSTRG.11821"; transcript_id "ENST00000484214"; exon_number "1"; gene_name "GLMP"; ref_gene_id "ENSG00000198715";
chr1	StringTie	exon	156294365	156294565	1000	-	.	gene_id "MSTRG.11821"; transcript_id "ENST00000484214"; exon_number "2"; gene_name "GLMP"; ref_gene_id "ENSG00000198715";
chr1	StringTie	exon	156295526	156295647	1000	-	.	gene_id "MSTRG.11821"; transcript_id "ENST00000484214"; exon_number "3"; gene_name "GLMP"; ref_gene_id "ENSG00000198715";
chr1	StringTie	transcript	156335115	156338206	1000	-	.	gene_id "MSTRG.11821"; transcript_id "ENST00000489870"; gene_name "CCT3"; ref_gene_id "ENSG00000163468";
chr1	StringTie	exon	156335115	156335888	1000	-	.	gene_id "MSTRG.11821"; transcript_id "ENST00000489870"; exon_number "1"; gene_name "CCT3"; ref_gene_id "ENSG00000163468";
chr1	StringTie	exon	156338154	156338206	1000	-	.	gene_id "MSTRG.11821"; transcript_id "ENST00000489870"; exon_number "2"; gene_name "CCT3"; ref_gene_id "ENSG00000163468";
chr1	StringTie	transcript	156266137	156267588	1000	-	.	gene_id "MSTRG.11821"; transcript_id "ENST00000489907"; gene_name "SMG5"; ref_gene_id "ENSG00000198952";
chr1	StringTie	exon	156266137	156266380	1000	-	.	gene_id "MSTRG.11821"; transcript_id "ENST00000489907"; exon_number "1"; gene_name "SMG5"; ref_gene_id "ENSG00000198952";
chr1	StringTie	exon	156266507	156266678	1000	-	.	gene_id "MSTRG.11821"; transcript_id "ENST00000489907"; exon_number "2"; gene_name "SMG5"; ref_gene_id "ENSG00000198952";
chr1	StringTie	exon	156267470	156267588	1000	-	.	gene_id "MSTRG.11821"; transcript_id "ENST00000489907"; exon_number "3"; gene_name "SMG5"; ref_gene_id "ENSG00000198952";
chr1	StringTie	transcript	156320840	156336007	1000	-	.	gene_id "MSTRG.11821"; transcript_id "ENST00000490221"; gene_name "CCT3"; ref_gene_id "ENSG00000163468";
chr1	StringTie	exon	156320840	156321025	1000	-	.	gene_id "MSTRG.11821"; transcript_id "ENST00000490221"; exon_number "1"; gene_name "CCT3"; ref_gene_id "ENSG00000163468";
chr1	StringTie	exon	156324972	156325089	1000	-	.	gene_id "MSTRG.11821"; transcript_id "ENST00000490221"; exon_number "2"; gene_name "CCT3"; ref_gene_id "ENSG00000163468";
chr1	StringTie	exon	156333547	156333643	1000	-	.	gene_id "MSTRG.11821"; transcript_id "ENST00000490221"; exon_number "3"; gene_name "CCT3"; ref_gene_id "ENSG00000163468";
chr1	StringTie	exon	156334713	156334775	1000	-	.	gene_id "MSTRG.11821"; transcript_id "ENST00000490221"; exon_number "4"; gene_name "CCT3"; ref_gene_id "ENSG00000163468";
chr1	StringTie	exon	156334868	156334918	1000	-	.	gene_id "MSTRG.11821"; transcript_id "ENST00000490221"; exon_number "5"; gene_name "CCT3"; ref_gene_id "ENSG00000163468";
chr1	StringTie	exon	156335827	156336007	1000	-	.	gene_id "MSTRG.11821"; transcript_id "ENST00000490221"; exon_number "6"; gene_name "CCT3"; ref_gene_id "ENSG00000163468";
chr1	StringTie	transcript	156243422	156248056	1000	-	.	gene_id "MSTRG.11821"; transcript_id "ENST00000491107"; gene_name "PAQR6"; ref_gene_id "ENSG00000160781";
chr1	StringTie	exon	156243422	156244403	1000	-	.	gene_id "MSTRG.11821"; transcript_id "ENST00000491107"; exon_number "1"; gene_name "PAQR6"; ref_gene_id "ENSG00000160781";
chr1	StringTie	exon	156244761	156244911	1000	-	.	gene_id "MSTRG.11821"; transcript_id "ENST00000491107"; exon_number "2"; gene_name "PAQR6"; ref_gene_id "ENSG00000160781";
chr1	StringTie	exon	156245142	156245238	1000	-	.	gene_id "MSTRG.11821"; transcript_id "ENST00000491107"; exon_number "3"; gene_name "PAQR6"; ref_gene_id "ENSG00000160781";
chr1	StringTie	exon	156245782	156245987	1000	-	.	gene_id "MSTRG.11821"; transcript_id "ENST00000491107"; exon_number "4"; gene_name "PAQR6"; ref_gene_id "ENSG00000160781";
chr1	StringTie	exon	156246123	156246250	1000	-	.	gene_id "MSTRG.11821"; transcript_id "ENST00000491107"; exon_number "5"; gene_name "PAQR6"; ref_gene_id "ENSG00000160781";
chr1	StringTie	exon	156246681	156246756	1000	-	.	gene_id "MSTRG.11821"; transcript_id "ENST00000491107"; exon_number "6"; gene_name "PAQR6"; ref_gene_id "ENSG00000160781";
chr1	StringTie	exon	156247915	156248056	1000	-	.	gene_id "MSTRG.11821"; transcript_id "ENST00000491107"; exon_number "7"; gene_name "PAQR6"; ref_gene_id "ENSG00000160781";
chr1	StringTie	transcript	156243415	156248076	1000	-	.	gene_id "MSTRG.11821"; transcript_id "ENST00000492619"; gene_name "PAQR6"; ref_gene_id "ENSG00000160781";
chr1	StringTie	exon	156243415	156244403	1000	-	.	gene_id "MSTRG.11821"; transcript_id "ENST00000492619"; exon_number "1"; gene_name "PAQR6"; ref_gene_id "ENSG00000160781";
chr1	StringTie	exon	156244761	156244911	1000	-	.	gene_id "MSTRG.11821"; transcript_id "ENST00000492619"; exon_number "2"; gene_name "PAQR6"; ref_gene_id "ENSG00000160781";
chr1	StringTie	exon	156245142	156245238	1000	-	.	gene_id "MSTRG.11821"; transcript_id "ENST00000492619"; exon_number "3"; gene_name "PAQR6"; ref_gene_id "ENSG00000160781";
chr1	StringTie	exon	156245535	156245661	1000	-	.	gene_id "MSTRG.11821"; transcript_id "ENST00000492619"; exon_number "4"; gene_name "PAQR6"; ref_gene_id "ENSG00000160781";
chr1	StringTie	exon	156245782	156246250	1000	-	.	gene_id "MSTRG.11821"; transcript_id "ENST00000492619"; exon_number "5"; gene_name "PAQR6"; ref_gene_id "ENSG00000160781";
chr1	StringTie	exon	156246681	156246756	1000	-	.	gene_id "MSTRG.11821"; transcript_id "ENST00000492619"; exon_number "6"; gene_name "PAQR6"; ref_gene_id "ENSG00000160781";
chr1	StringTie	exon	156247957	156248076	1000	-	.	gene_id "MSTRG.11821"; transcript_id "ENST00000492619"; exon_number "7"; gene_name "PAQR6"; ref_gene_id "ENSG00000160781";
chr1	StringTie	transcript	156318921	156338229	1000	-	.	gene_id "MSTRG.11821"; transcript_id "ENST00000496684"; gene_name "CCT3"; ref_gene_id "ENSG00000163468";
chr1	StringTie	exon	156318921	156319017	1000	-	.	gene_id "MSTRG.11821"; transcript_id "ENST00000496684"; exon_number "1"; gene_name "CCT3"; ref_gene_id "ENSG00000163468";
chr1	StringTie	exon	156320839	156321025	1000	-	.	gene_id "MSTRG.11821"; transcript_id "ENST00000496684"; exon_number "2"; gene_name "CCT3"; ref_gene_id "ENSG00000163468";
chr1	StringTie	exon	156324972	156325086	1000	-	.	gene_id "MSTRG.11821"; transcript_id "ENST00000496684"; exon_number "3"; gene_name "CCT3"; ref_gene_id "ENSG00000163468";
chr1	StringTie	exon	156333547	156333643	1000	-	.	gene_id "MSTRG.11821"; transcript_id "ENST00000496684"; exon_number "4"; gene_name "CCT3"; ref_gene_id "ENSG00000163468";
chr1	StringTie	exon	156334713	156334775	1000	-	.	gene_id "MSTRG.11821"; transcript_id "ENST00000496684"; exon_number "5"; gene_name "CCT3"; ref_gene_id "ENSG00000163468";
chr1	StringTie	exon	156334868	156334918	1000	-	.	gene_id "MSTRG.11821"; transcript_id "ENST00000496684"; exon_number "6"; gene_name "CCT3"; ref_gene_id "ENSG00000163468";
chr1	StringTie	exon	156335827	156335888	1000	-	.	gene_id "MSTRG.11821"; transcript_id "ENST00000496684"; exon_number "7"; gene_name "CCT3"; ref_gene_id "ENSG00000163468";
chr1	StringTie	exon	156338154	156338229	1000	-	.	gene_id "MSTRG.11821"; transcript_id "ENST00000496684"; exon_number "8"; gene_name "CCT3"; ref_gene_id "ENSG00000163468";
chr1	StringTie	transcript	156290096	156291550	1000	-	.	gene_id "MSTRG.11821"; transcript_id "ENST00000497831"; gene_name "GLMP"; ref_gene_id "ENSG00000198715";
chr1	StringTie	exon	156290096	156290360	1000	-	.	gene_id "MSTRG.11821"; transcript_id "ENST00000497831"; exon_number "1"; gene_name "GLMP"; ref_gene_id "ENSG00000198715";
chr1	StringTie	exon	156290977	156291106	1000	-	.	gene_id "MSTRG.11821"; transcript_id "ENST00000497831"; exon_number "2"; gene_name "GLMP"; ref_gene_id "ENSG00000198715";
chr1	StringTie	exon	156291403	156291550	1000	-	.	gene_id "MSTRG.11821"; transcript_id "ENST00000497831"; exon_number "3"; gene_name "GLMP"; ref_gene_id "ENSG00000198715";
chr1	StringTie	transcript	156293384	156294513	1000	-	.	gene_id "MSTRG.11821"; transcript_id "ENST00000497955"; gene_name "GLMP"; ref_gene_id "ENSG00000198715";
chr1	StringTie	exon	156293384	156294236	1000	-	.	gene_id "MSTRG.11821"; transcript_id "ENST00000497955"; exon_number "1"; gene_name "GLMP"; ref_gene_id "ENSG00000198715";
chr1	StringTie	exon	156294365	156294513	1000	-	.	gene_id "MSTRG.11821"; transcript_id "ENST00000497955"; exon_number "2"; gene_name "GLMP"; ref_gene_id "ENSG00000198715";
chr1	StringTie	transcript	156318957	156338292	1000	-	.	gene_id "MSTRG.11821"; transcript_id "ENST00000533194"; gene_name "CCT3"; ref_gene_id "ENSG00000163468";
chr1	StringTie	exon	156318957	156319017	1000	-	.	gene_id "MSTRG.11821"; transcript_id "ENST00000533194"; exon_number "1"; gene_name "CCT3"; ref_gene_id "ENSG00000163468";
chr1	StringTie	exon	156320839	156321025	1000	-	.	gene_id "MSTRG.11821"; transcript_id "ENST00000533194"; exon_number "2"; gene_name "CCT3"; ref_gene_id "ENSG00000163468";
chr1	StringTie	exon	156324972	156325089	1000	-	.	gene_id "MSTRG.11821"; transcript_id "ENST00000533194"; exon_number "3"; gene_name "CCT3"; ref_gene_id "ENSG00000163468";
chr1	StringTie	exon	156333547	156333622	1000	-	.	gene_id "MSTRG.11821"; transcript_id "ENST00000533194"; exon_number "4"; gene_name "CCT3"; ref_gene_id "ENSG00000163468";
chr1	StringTie	exon	156338154	156338292	1000	-	.	gene_id "MSTRG.11821"; transcript_id "ENST00000533194"; exon_number "5"; gene_name "CCT3"; ref_gene_id "ENSG00000163468";
chr1	StringTie	transcript	156243321	156248117	1000	-	.	gene_id "MSTRG.11821"; transcript_id "ENST00000540423"; gene_name "PAQR6"; ref_gene_id "ENSG00000160781";
chr1	StringTie	exon	156243321	156244403	1000	-	.	gene_id "MSTRG.11821"; transcript_id "ENST00000540423"; exon_number "1"; gene_name "PAQR6"; ref_gene_id "ENSG00000160781";
chr1	StringTie	exon	156244761	156244911	1000	-	.	gene_id "MSTRG.11821"; transcript_id "ENST00000540423"; exon_number "2"; gene_name "PAQR6"; ref_gene_id "ENSG00000160781";
chr1	StringTie	exon	156245782	156245987	1000	-	.	gene_id "MSTRG.11821"; transcript_id "ENST00000540423"; exon_number "3"; gene_name "PAQR6"; ref_gene_id "ENSG00000160781";
chr1	StringTie	exon	156246123	156246250	1000	-	.	gene_id "MSTRG.11821"; transcript_id "ENST00000540423"; exon_number "4"; gene_name "PAQR6"; ref_gene_id "ENSG00000160781";
chr1	StringTie	exon	156247957	156248117	1000	-	.	gene_id "MSTRG.11821"; transcript_id "ENST00000540423"; exon_number "5"; gene_name "PAQR6"; ref_gene_id "ENSG00000160781";
chr1	StringTie	transcript	156292687	156295689	1000	-	.	gene_id "MSTRG.11821"; transcript_id "ENST00000612353"; gene_name "GLMP"; ref_gene_id "ENSG00000198715";
chr1	StringTie	exon	156292687	156293209	1000	-	.	gene_id "MSTRG.11821"; transcript_id "ENST00000612353"; exon_number "1"; gene_name "GLMP"; ref_gene_id "ENSG00000198715";
chr1	StringTie	exon	156294018	156294236	1000	-	.	gene_id "MSTRG.11821"; transcript_id "ENST00000612353"; exon_number "2"; gene_name "GLMP"; ref_gene_id "ENSG00000198715";
chr1	StringTie	exon	156294365	156294565	1000	-	.	gene_id "MSTRG.11821"; transcript_id "ENST00000612353"; exon_number "3"; gene_name "GLMP"; ref_gene_id "ENSG00000198715";
chr1	StringTie	exon	156294759	156295016	1000	-	.	gene_id "MSTRG.11821"; transcript_id "ENST00000612353"; exon_number "4"; gene_name "GLMP"; ref_gene_id "ENSG00000198715";
chr1	StringTie	exon	156295526	156295689	1000	-	.	gene_id "MSTRG.11821"; transcript_id "ENST00000612353"; exon_number "5"; gene_name "GLMP"; ref_gene_id "ENSG00000198715";
chr1	StringTie	transcript	156243321	156248117	1000	-	.	gene_id "MSTRG.11821"; transcript_id "ENST00000612424"; gene_name "PAQR6"; ref_gene_id "ENSG00000160781";
chr1	StringTie	exon	156243321	156244403	1000	-	.	gene_id "MSTRG.11821"; transcript_id "ENST00000612424"; exon_number "1"; gene_name "PAQR6"; ref_gene_id "ENSG00000160781";
chr1	StringTie	exon	156244690	156244789	1000	-	.	gene_id "MSTRG.11821"; transcript_id "ENST00000612424"; exon_number "2"; gene_name "PAQR6"; ref_gene_id "ENSG00000160781";
chr1	StringTie	exon	156245142	156245238	1000	-	.	gene_id "MSTRG.11821"; transcript_id "ENST00000612424"; exon_number "3"; gene_name "PAQR6"; ref_gene_id "ENSG00000160781";
chr1	StringTie	exon	156245535	156245661	1000	-	.	gene_id "MSTRG.11821"; transcript_id "ENST00000612424"; exon_number "4"; gene_name "PAQR6"; ref_gene_id "ENSG00000160781";
chr1	StringTie	exon	156245782	156246250	1000	-	.	gene_id "MSTRG.11821"; transcript_id "ENST00000612424"; exon_number "5"; gene_name "PAQR6"; ref_gene_id "ENSG00000160781";
chr1	StringTie	exon	156247957	156248117	1000	-	.	gene_id "MSTRG.11821"; transcript_id "ENST00000612424"; exon_number "6"; gene_name "PAQR6"; ref_gene_id "ENSG00000160781";
chr1	StringTie	transcript	156243321	156248117	1000	-	.	gene_id "MSTRG.11821"; transcript_id "ENST00000613336"; gene_name "PAQR6"; ref_gene_id "ENSG00000160781";
chr1	StringTie	exon	156243321	156244403	1000	-	.	gene_id "MSTRG.11821"; transcript_id "ENST00000613336"; exon_number "1"; gene_name "PAQR6"; ref_gene_id "ENSG00000160781";
chr1	StringTie	exon	156244761	156244911	1000	-	.	gene_id "MSTRG.11821"; transcript_id "ENST00000613336"; exon_number "2"; gene_name "PAQR6"; ref_gene_id "ENSG00000160781";
chr1	StringTie	exon	156246123	156246250	1000	-	.	gene_id "MSTRG.11821"; transcript_id "ENST00000613336"; exon_number "3"; gene_name "PAQR6"; ref_gene_id "ENSG00000160781";
chr1	StringTie	exon	156246681	156246756	1000	-	.	gene_id "MSTRG.11821"; transcript_id "ENST00000613336"; exon_number "4"; gene_name "PAQR6"; ref_gene_id "ENSG00000160781";
chr1	StringTie	exon	156247957	156248117	1000	-	.	gene_id "MSTRG.11821"; transcript_id "ENST00000613336"; exon_number "5"; gene_name "PAQR6"; ref_gene_id "ENSG00000160781";
chr1	StringTie	transcript	156292687	156295689	1000	-	.	gene_id "MSTRG.11821"; transcript_id "ENST00000614643"; gene_name "GLMP"; ref_gene_id "ENSG00000198715";
chr1	StringTie	exon	156292687	156293209	1000	-	.	gene_id "MSTRG.11821"; transcript_id "ENST00000614643"; exon_number "1"; gene_name "GLMP"; ref_gene_id "ENSG00000198715";
chr1	StringTie	exon	156293320	156293576	1000	-	.	gene_id "MSTRG.11821"; transcript_id "ENST00000614643"; exon_number "2"; gene_name "GLMP"; ref_gene_id "ENSG00000198715";
chr1	StringTie	exon	156294018	156294236	1000	-	.	gene_id "MSTRG.11821"; transcript_id "ENST00000614643"; exon_number "3"; gene_name "GLMP"; ref_gene_id "ENSG00000198715";
chr1	StringTie	exon	156294365	156294565	1000	-	.	gene_id "MSTRG.11821"; transcript_id "ENST00000614643"; exon_number "4"; gene_name "GLMP"; ref_gene_id "ENSG00000198715";
chr1	StringTie	exon	156294759	156295016	1000	-	.	gene_id "MSTRG.11821"; transcript_id "ENST00000614643"; exon_number "5"; gene_name "GLMP"; ref_gene_id "ENSG00000198715";
chr1	StringTie	exon	156295297	156295689	1000	-	.	gene_id "MSTRG.11821"; transcript_id "ENST00000614643"; exon_number "6"; gene_name "GLMP"; ref_gene_id "ENSG00000198715";
chr1	StringTie	transcript	156292687	156295689	1000	-	.	gene_id "MSTRG.11821"; transcript_id "ENST00000622703"; gene_name "GLMP"; ref_gene_id "ENSG00000198715";
chr1	StringTie	exon	156292687	156293209	1000	-	.	gene_id "MSTRG.11821"; transcript_id "ENST00000622703"; exon_number "1"; gene_name "GLMP"; ref_gene_id "ENSG00000198715";
chr1	StringTie	exon	156293320	156293576	1000	-	.	gene_id "MSTRG.11821"; transcript_id "ENST00000622703"; exon_number "2"; gene_name "GLMP"; ref_gene_id "ENSG00000198715";
chr1	StringTie	exon	156294018	156294236	1000	-	.	gene_id "MSTRG.11821"; transcript_id "ENST00000622703"; exon_number "3"; gene_name "GLMP"; ref_gene_id "ENSG00000198715";
chr1	StringTie	exon	156294365	156294565	1000	-	.	gene_id "MSTRG.11821"; transcript_id "ENST00000622703"; exon_number "4"; gene_name "GLMP"; ref_gene_id "ENSG00000198715";
chr1	StringTie	exon	156295526	156295689	1000	-	.	gene_id "MSTRG.11821"; transcript_id "ENST00000622703"; exon_number "5"; gene_name "GLMP"; ref_gene_id "ENSG00000198715";
chr1	StringTie	transcript	156243321	156248117	1000	-	.	gene_id "MSTRG.11821"; transcript_id "ENST00000623241"; gene_name "PAQR6"; ref_gene_id "ENSG00000160781";
chr1	StringTie	exon	156243321	156244403	1000	-	.	gene_id "MSTRG.11821"; transcript_id "ENST00000623241"; exon_number "1"; gene_name "PAQR6"; ref_gene_id "ENSG00000160781";
chr1	StringTie	exon	156244761	156244911	1000	-	.	gene_id "MSTRG.11821"; transcript_id "ENST00000623241"; exon_number "2"; gene_name "PAQR6"; ref_gene_id "ENSG00000160781";
chr1	StringTie	exon	156245142	156245238	1000	-	.	gene_id "MSTRG.11821"; transcript_id "ENST00000623241"; exon_number "3"; gene_name "PAQR6"; ref_gene_id "ENSG00000160781";
chr1	StringTie	exon	156245782	156246250	1000	-	.	gene_id "MSTRG.11821"; transcript_id "ENST00000623241"; exon_number "4"; gene_name "PAQR6"; ref_gene_id "ENSG00000160781";
chr1	StringTie	exon	156247957	156248117	1000	-	.	gene_id "MSTRG.11821"; transcript_id "ENST00000623241"; exon_number "5"; gene_name "PAQR6"; ref_gene_id "ENSG00000160781";
chr1	StringTie	transcript	156233619	156239843	1000	-	.	gene_id "MSTRG.11821"; transcript_id "MSTRG.11821.1";
chr1	StringTie	exon	156233619	156233660	1000	-	.	gene_id "MSTRG.11821"; transcript_id "MSTRG.11821.1"; exon_number "1";
chr1	StringTie	exon	156236397	156236476	1000	-	.	gene_id "MSTRG.11821"; transcript_id "MSTRG.11821.1"; exon_number "2";
chr1	StringTie	exon	156239647	156239843	1000	-	.	gene_id "MSTRG.11821"; transcript_id "MSTRG.11821.1"; exon_number "3";
chr1	StringTie	transcript	156237377	156282925	1000	-	.	gene_id "MSTRG.11821"; transcript_id "MSTRG.11821.10";
chr1	StringTie	exon	156237377	156238896	1000	-	.	gene_id "MSTRG.11821"; transcript_id "MSTRG.11821.10"; exon_number "1";
chr1	StringTie	exon	156248524	156250670	1000	-	.	gene_id "MSTRG.11821"; transcript_id "MSTRG.11821.10"; exon_number "2";
chr1	StringTie	exon	156250858	156250996	1000	-	.	gene_id "MSTRG.11821"; transcript_id "MSTRG.11821.10"; exon_number "3";
chr1	StringTie	exon	156251403	156251477	1000	-	.	gene_id "MSTRG.11821"; transcript_id "MSTRG.11821.10"; exon_number "4";
chr1	StringTie	exon	156252414	156252504	1000	-	.	gene_id "MSTRG.11821"; transcript_id "MSTRG.11821.10"; exon_number "5";
chr1	StringTie	exon	156252919	156253078	1000	-	.	gene_id "MSTRG.11821"; transcript_id "MSTRG.11821.10"; exon_number "6";
chr1	StringTie	exon	156253449	156253508	1000	-	.	gene_id "MSTRG.11821"; transcript_id "MSTRG.11821.10"; exon_number "7";
chr1	StringTie	exon	156259005	156259134	1000	-	.	gene_id "MSTRG.11821"; transcript_id "MSTRG.11821.10"; exon_number "8";
chr1	StringTie	exon	156260451	156260626	1000	-	.	gene_id "MSTRG.11821"; transcript_id "MSTRG.11821.10"; exon_number "9";
chr1	StringTie	exon	156261333	156261408	1000	-	.	gene_id "MSTRG.11821"; transcript_id "MSTRG.11821.10"; exon_number "10";
chr1	StringTie	exon	156263395	156263570	1000	-	.	gene_id "MSTRG.11821"; transcript_id "MSTRG.11821.10"; exon_number "11";
chr1	StringTie	exon	156265781	156266380	1000	-	.	gene_id "MSTRG.11821"; transcript_id "MSTRG.11821.10"; exon_number "12";
chr1	StringTie	exon	156266541	156266678	1000	-	.	gene_id "MSTRG.11821"; transcript_id "MSTRG.11821.10"; exon_number "13";
chr1	StringTie	exon	156267470	156267678	1000	-	.	gene_id "MSTRG.11821"; transcript_id "MSTRG.11821.10"; exon_number "14";
chr1	StringTie	exon	156268115	156268183	1000	-	.	gene_id "MSTRG.11821"; transcript_id "MSTRG.11821.10"; exon_number "15";
chr1	StringTie	exon	156268290	156268415	1000	-	.	gene_id "MSTRG.11821"; transcript_id "MSTRG.11821.10"; exon_number "16";
chr1	StringTie	exon	156272320	156272398	1000	-	.	gene_id "MSTRG.11821"; transcript_id "MSTRG.11821.10"; exon_number "17";
chr1	StringTie	exon	156273361	156273450	1000	-	.	gene_id "MSTRG.11821"; transcript_id "MSTRG.11821.10"; exon_number "18";
chr1	StringTie	exon	156274597	156274686	1000	-	.	gene_id "MSTRG.11821"; transcript_id "MSTRG.11821.10"; exon_number "19";
chr1	StringTie	exon	156277085	156277241	1000	-	.	gene_id "MSTRG.11821"; transcript_id "MSTRG.11821.10"; exon_number "20";
chr1	StringTie	exon	156277925	156278048	1000	-	.	gene_id "MSTRG.11821"; transcript_id "MSTRG.11821.10"; exon_number "21";
chr1	StringTie	exon	156278936	156279034	1000	-	.	gene_id "MSTRG.11821"; transcript_id "MSTRG.11821.10"; exon_number "22";
chr1	StringTie	exon	156282607	156282925	1000	-	.	gene_id "MSTRG.11821"; transcript_id "MSTRG.11821.10"; exon_number "23";
chr1	StringTie	transcript	156243353	156295652	1000	-	.	gene_id "MSTRG.11821"; transcript_id "MSTRG.11821.100";
chr1	StringTie	exon	156243353	156244403	1000	-	.	gene_id "MSTRG.11821"; transcript_id "MSTRG.11821.100"; exon_number "1";
chr1	StringTie	exon	156244690	156244911	1000	-	.	gene_id "MSTRG.11821"; transcript_id "MSTRG.11821.100"; exon_number "2";
chr1	StringTie	exon	156245142	156245238	1000	-	.	gene_id "MSTRG.11821"; transcript_id "MSTRG.11821.100"; exon_number "3";
chr1	StringTie	exon	156245535	156245661	1000	-	.	gene_id "MSTRG.11821"; transcript_id "MSTRG.11821.100"; exon_number "4";
chr1	StringTie	exon	156245782	156245987	1000	-	.	gene_id "MSTRG.11821"; transcript_id "MSTRG.11821.100"; exon_number "5";
chr1	StringTie	exon	156246123	156246250	1000	-	.	gene_id "MSTRG.11821"; transcript_id "MSTRG.11821.100"; exon_number "6";
chr1	StringTie	exon	156246681	156246756	1000	-	.	gene_id "MSTRG.11821"; transcript_id "MSTRG.11821.100"; exon_number "7";
chr1	StringTie	exon	156249569	156250670	1000	-	.	gene_id "MSTRG.11821"; transcript_id "MSTRG.11821.100"; exon_number "8";
chr1	StringTie	exon	156250858	156250996	1000	-	.	gene_id "MSTRG.11821"; transcript_id "MSTRG.11821.100"; exon_number "9";
chr1	StringTie	exon	156251403	156251477	1000	-	.	gene_id "MSTRG.11821"; transcript_id "MSTRG.11821.100"; exon_number "10";
chr1	StringTie	exon	156252414	156252504	1000	-	.	gene_id "MSTRG.11821"; transcript_id "MSTRG.11821.100"; exon_number "11";
chr1	StringTie	exon	156252919	156253078	1000	-	.	gene_id "MSTRG.11821"; transcript_id "MSTRG.11821.100"; exon_number "12";
chr1	StringTie	exon	156253449	156253508	1000	-	.	gene_id "MSTRG.11821"; transcript_id "MSTRG.11821.100"; exon_number "13";
chr1	StringTie	exon	156259005	156259163	1000	-	.	gene_id "MSTRG.11821"; transcript_id "MSTRG.11821.100"; exon_number "14";
chr1	StringTie	exon	156260451	156260626	1000	-	.	gene_id "MSTRG.11821"; transcript_id "MSTRG.11821.100"; exon_number "15";
chr1	StringTie	exon	156261333	156261408	1000	-	.	gene_id "MSTRG.11821"; transcript_id "MSTRG.11821.100"; exon_number "16";
chr1	StringTie	exon	156263395	156263570	1000	-	.	gene_id "MSTRG.11821"; transcript_id "MSTRG.11821.100"; exon_number "17";
chr1	StringTie	exon	156265781	156266380	1000	-	.	gene_id "MSTRG.11821"; transcript_id "MSTRG.11821.100"; exon_number "18";
chr1	StringTie	exon	156267470	156267678	1000	-	.	gene_id "MSTRG.11821"; transcript_id "MSTRG.11821.100"; exon_number "19";
chr1	StringTie	exon	156268115	156268183	1000	-	.	gene_id "MSTRG.11821"; transcript_id "MSTRG.11821.100"; exon_number "20";
chr1	StringTie	exon	156268290	156268415	1000	-	.	gene_id "MSTRG.11821"; transcript_id "MSTRG.11821.100"; exon_number "21";
chr1	StringTie	exon	156272320	156272398	1000	-	.	gene_id "MSTRG.11821"; transcript_id "MSTRG.11821.100"; exon_number "22";
chr1	StringTie	exon	156273361	156273450	1000	-	.	gene_id "MSTRG.11821"; transcript_id "MSTRG.11821.100"; exon_number "23";
chr1	StringTie	exon	156274597	156274686	1000	-	.	gene_id "MSTRG.11821"; transcript_id "MSTRG.11821.100"; exon_number "24";
chr1	StringTie	exon	156277085	156277241	1000	-	.	gene_id "MSTRG.11821"; transcript_id "MSTRG.11821.100"; exon_number "25";
chr1	StringTie	exon	156277925	156278048	1000	-	.	gene_id "MSTRG.11821"; transcript_id "MSTRG.11821.100"; exon_number "26";
chr1	StringTie	exon	156278936	156279034	1000	-	.	gene_id "MSTRG.11821"; transcript_id "MSTRG.11821.100"; exon_number "27";
chr1	StringTie	exon	156286633	156286787	1000	-	.	gene_id "MSTRG.11821"; transcript_id "MSTRG.11821.100"; exon_number "28";
chr1	StringTie	exon	156292886	156293209	1000	-	.	gene_id "MSTRG.11821"; transcript_id "MSTRG.11821.100"; exon_number "29";
chr1	StringTie	exon	156293320	156293576	1000	-	.	gene_id "MSTRG.11821"; transcript_id "MSTRG.11821.100"; exon_number "30";
chr1	StringTie	exon	156294018	156294236	1000	-	.	gene_id "MSTRG.11821"; transcript_id "MSTRG.11821.100"; exon_number "31";
chr1	StringTie	exon	156294365	156295016	1000	-	.	gene_id "MSTRG.11821"; transcript_id "MSTRG.11821.100"; exon_number "32";
chr1	StringTie	exon	156295526	156295652	1000	-	.	gene_id "MSTRG.11821"; transcript_id "MSTRG.11821.100"; exon_number "33";
chr1	StringTie	transcript	156243353	156282817	1000	-	.	gene_id "MSTRG.11821"; transcript_id "MSTRG.11821.101";
chr1	StringTie	exon	156243353	156244403	1000	-	.	gene_id "MSTRG.11821"; transcript_id "MSTRG.11821.101"; exon_number "1";
chr1	StringTie	exon	156244761	156244911	1000	-	.	gene_id "MSTRG.11821"; transcript_id "MSTRG.11821.101"; exon_number "2";
chr1	StringTie	exon	156245142	156245238	1000	-	.	gene_id "MSTRG.11821"; transcript_id "MSTRG.11821.101"; exon_number "3";
chr1	StringTie	exon	156245535	156245661	1000	-	.	gene_id "MSTRG.11821"; transcript_id "MSTRG.11821.101"; exon_number "4";
chr1	StringTie	exon	156245782	156245987	1000	-	.	gene_id "MSTRG.11821"; transcript_id "MSTRG.11821.101"; exon_number "5";
chr1	StringTie	exon	156246123	156246250	1000	-	.	gene_id "MSTRG.11821"; transcript_id "MSTRG.11821.101"; exon_number "6";
chr1	StringTie	exon	156246681	156246756	1000	-	.	gene_id "MSTRG.11821"; transcript_id "MSTRG.11821.101"; exon_number "7";
chr1	StringTie	exon	156249569	156250670	1000	-	.	gene_id "MSTRG.11821"; transcript_id "MSTRG.11821.101"; exon_number "8";
chr1	StringTie	exon	156250858	156250996	1000	-	.	gene_id "MSTRG.11821"; transcript_id "MSTRG.11821.101"; exon_number "9";
chr1	StringTie	exon	156251403	156251477	1000	-	.	gene_id "MSTRG.11821"; transcript_id "MSTRG.11821.101"; exon_number "10";
chr1	StringTie	exon	156252414	156252504	1000	-	.	gene_id "MSTRG.11821"; transcript_id "MSTRG.11821.101"; exon_number "11";
chr1	StringTie	exon	156252919	156253078	1000	-	.	gene_id "MSTRG.11821"; transcript_id "MSTRG.11821.101"; exon_number "12";
chr1	StringTie	exon	156253449	156253508	1000	-	.	gene_id "MSTRG.11821"; transcript_id "MSTRG.11821.101"; exon_number "13";
chr1	StringTie	exon	156259005	156259163	1000	-	.	gene_id "MSTRG.11821"; transcript_id "MSTRG.11821.101"; exon_number "14";
chr1	StringTie	exon	156260451	156260626	1000	-	.	gene_id "MSTRG.11821"; transcript_id "MSTRG.11821.101"; exon_number "15";
chr1	StringTie	exon	156261333	156261408	1000	-	.	gene_id "MSTRG.11821"; transcript_id "MSTRG.11821.101"; exon_number "16";
chr1	StringTie	exon	156263395	156263570	1000	-	.	gene_id "MSTRG.11821"; transcript_id "MSTRG.11821.101"; exon_number "17";
chr1	StringTie	exon	156265781	156266380	1000	-	.	gene_id "MSTRG.11821"; transcript_id "MSTRG.11821.101"; exon_number "18";
chr1	StringTie	exon	156266541	156266678	1000	-	.	gene_id "MSTRG.11821"; transcript_id "MSTRG.11821.101"; exon_number "19";
chr1	StringTie	exon	156267470	156267678	1000	-	.	gene_id "MSTRG.11821"; transcript_id "MSTRG.11821.101"; exon_number "20";
chr1	StringTie	exon	156268115	156268183	1000	-	.	gene_id "MSTRG.11821"; transcript_id "MSTRG.11821.101"; exon_number "21";
chr1	StringTie	exon	156268290	156268415	1000	-	.	gene_id "MSTRG.11821"; transcript_id "MSTRG.11821.101"; exon_number "22";
chr1	StringTie	exon	156272320	156272398	1000	-	.	gene_id "MSTRG.11821"; transcript_id "MSTRG.11821.101"; exon_number "23";
chr1	StringTie	exon	156273361	156273450	1000	-	.	gene_id "MSTRG.11821"; transcript_id "MSTRG.11821.101"; exon_number "24";
chr1	StringTie	exon	156274597	156274686	1000	-	.	gene_id "MSTRG.11821"; transcript_id "MSTRG.11821.101"; exon_number "25";
chr1	StringTie	exon	156277925	156278048	1000	-	.	gene_id "MSTRG.11821"; transcript_id "MSTRG.11821.101"; exon_number "26";
chr1	StringTie	exon	156278936	156279034	1000	-	.	gene_id "MSTRG.11821"; transcript_id "MSTRG.11821.101"; exon_number "27";
chr1	StringTie	exon	156282607	156282817	1000	-	.	gene_id "MSTRG.11821"; transcript_id "MSTRG.11821.101"; exon_number "28";
chr1	StringTie	transcript	156243355	156282937	1000	-	.	gene_id "MSTRG.11821"; transcript_id "MSTRG.11821.102";
chr1	StringTie	exon	156243355	156244403	1000	-	.	gene_id "MSTRG.11821"; transcript_id "MSTRG.11821.102"; exon_number "1";
chr1	StringTie	exon	156244761	156244911	1000	-	.	gene_id "MSTRG.11821"; transcript_id "MSTRG.11821.102"; exon_number "2";
chr1	StringTie	exon	156245142	156245238	1000	-	.	gene_id "MSTRG.11821"; transcript_id "MSTRG.11821.102"; exon_number "3";
chr1	StringTie	exon	156245535	156245661	1000	-	.	gene_id "MSTRG.11821"; transcript_id "MSTRG.11821.102"; exon_number "4";
chr1	StringTie	exon	156245782	156245987	1000	-	.	gene_id "MSTRG.11821"; transcript_id "MSTRG.11821.102"; exon_number "5";
chr1	StringTie	exon	156246123	156246250	1000	-	.	gene_id "MSTRG.11821"; transcript_id "MSTRG.11821.102"; exon_number "6";
chr1	StringTie	exon	156246681	156250670	1000	-	.	gene_id "MSTRG.11821"; transcript_id "MSTRG.11821.102"; exon_number "7";
chr1	StringTie	exon	156250858	156250996	1000	-	.	gene_id "MSTRG.11821"; transcript_id "MSTRG.11821.102"; exon_number "8";
chr1	StringTie	exon	156251403	156251477	1000	-	.	gene_id "MSTRG.11821"; transcript_id "MSTRG.11821.102"; exon_number "9";
chr1	StringTie	exon	156252414	156252504	1000	-	.	gene_id "MSTRG.11821"; transcript_id "MSTRG.11821.102"; exon_number "10";
chr1	StringTie	exon	156252919	156253078	1000	-	.	gene_id "MSTRG.11821"; transcript_id "MSTRG.11821.102"; exon_number "11";
chr1	StringTie	exon	156253449	156253508	1000	-	.	gene_id "MSTRG.11821"; transcript_id "MSTRG.11821.102"; exon_number "12";
chr1	StringTie	exon	156259005	156259163	1000	-	.	gene_id "MSTRG.11821"; transcript_id "MSTRG.11821.102"; exon_number "13";
chr1	StringTie	exon	156260451	156260626	1000	-	.	gene_id "MSTRG.11821"; transcript_id "MSTRG.11821.102"; exon_number "14";
chr1	StringTie	exon	156261333	156261408	1000	-	.	gene_id "MSTRG.11821"; transcript_id "MSTRG.11821.102"; exon_number "15";
chr1	StringTie	exon	156263395	156263570	1000	-	.	gene_id "MSTRG.11821"; transcript_id "MSTRG.11821.102"; exon_number "16";
chr1	StringTie	exon	156265781	156266380	1000	-	.	gene_id "MSTRG.11821"; transcript_id "MSTRG.11821.102"; exon_number "17";
chr1	StringTie	exon	156266541	156266678	1000	-	.	gene_id "MSTRG.11821"; transcript_id "MSTRG.11821.102"; exon_number "18";
chr1	StringTie	exon	156267470	156267678	1000	-	.	gene_id "MSTRG.11821"; transcript_id "MSTRG.11821.102"; exon_number "19";
chr1	StringTie	exon	156268115	156268183	1000	-	.	gene_id "MSTRG.11821"; transcript_id "MSTRG.11821.102"; exon_number "20";
chr1	StringTie	exon	156268290	156268415	1000	-	.	gene_id "MSTRG.11821"; transcript_id "MSTRG.11821.102"; exon_number "21";
chr1	StringTie	exon	156272320	156272398	1000	-	.	gene_id "MSTRG.11821"; transcript_id "MSTRG.11821.102"; exon_number "22";
chr1	StringTie	exon	156273361	156273450	1000	-	.	gene_id "MSTRG.11821"; transcript_id "MSTRG.11821.102"; exon_number "23";
chr1	StringTie	exon	156274597	156274686	1000	-	.	gene_id "MSTRG.11821"; transcript_id "MSTRG.11821.102"; exon_number "24";
chr1	StringTie	exon	156277067	156277241	1000	-	.	gene_id "MSTRG.11821"; transcript_id "MSTRG.11821.102"; exon_number "25";
chr1	StringTie	exon	156277925	156278048	1000	-	.	gene_id "MSTRG.11821"; transcript_id "MSTRG.11821.102"; exon_number "26";
chr1	StringTie	exon	156278936	156279034	1000	-	.	gene_id "MSTRG.11821"; transcript_id "MSTRG.11821.102"; exon_number "27";
chr1	StringTie	exon	156282607	156282937	1000	-	.	gene_id "MSTRG.11821"; transcript_id "MSTRG.11821.102"; exon_number "28";
chr1	StringTie	transcript	156243359	156282838	1000	-	.	gene_id "MSTRG.11821"; transcript_id "MSTRG.11821.103";
chr1	StringTie	exon	156243359	156244403	1000	-	.	gene_id "MSTRG.11821"; transcript_id "MSTRG.11821.103"; exon_number "1";
chr1	StringTie	exon	156244761	156244911	1000	-	.	gene_id "MSTRG.11821"; transcript_id "MSTRG.11821.103"; exon_number "2";
chr1	StringTie	exon	156245535	156245661	1000	-	.	gene_id "MSTRG.11821"; transcript_id "MSTRG.11821.103"; exon_number "3";
chr1	StringTie	exon	156245782	156245987	1000	-	.	gene_id "MSTRG.11821"; transcript_id "MSTRG.11821.103"; exon_number "4";
chr1	StringTie	exon	156246123	156246250	1000	-	.	gene_id "MSTRG.11821"; transcript_id "MSTRG.11821.103"; exon_number "5";
chr1	StringTie	exon	156246681	156246756	1000	-	.	gene_id "MSTRG.11821"; transcript_id "MSTRG.11821.103"; exon_number "6";
chr1	StringTie	exon	156247957	156250670	1000	-	.	gene_id "MSTRG.11821"; transcript_id "MSTRG.11821.103"; exon_number "7";
chr1	StringTie	exon	156250858	156250996	1000	-	.	gene_id "MSTRG.11821"; transcript_id "MSTRG.11821.103"; exon_number "8";
chr1	StringTie	exon	156251403	156251477	1000	-	.	gene_id "MSTRG.11821"; transcript_id "MSTRG.11821.103"; exon_number "9";
chr1	StringTie	exon	156252414	156252504	1000	-	.	gene_id "MSTRG.11821"; transcript_id "MSTRG.11821.103"; exon_number "10";
chr1	StringTie	exon	156252919	156253078	1000	-	.	gene_id "MSTRG.11821"; transcript_id "MSTRG.11821.103"; exon_number "11";
chr1	StringTie	exon	156253449	156253508	1000	-	.	gene_id "MSTRG.11821"; transcript_id "MSTRG.11821.103"; exon_number "12";
chr1	StringTie	exon	156259005	156259163	1000	-	.	gene_id "MSTRG.11821"; transcript_id "MSTRG.11821.103"; exon_number "13";
chr1	StringTie	exon	156260451	156260626	1000	-	.	gene_id "MSTRG.11821"; transcript_id "MSTRG.11821.103"; exon_number "14";
chr1	StringTie	exon	156261333	156261408	1000	-	.	gene_id "MSTRG.11821"; transcript_id "MSTRG.11821.103"; exon_number "15";
chr1	StringTie	exon	156263395	156263570	1000	-	.	gene_id "MSTRG.11821"; transcript_id "MSTRG.11821.103"; exon_number "16";
chr1	StringTie	exon	156265781	156266380	1000	-	.	gene_id "MSTRG.11821"; transcript_id "MSTRG.11821.103"; exon_number "17";
chr1	StringTie	exon	156266541	156266678	1000	-	.	gene_id "MSTRG.11821"; transcript_id "MSTRG.11821.103"; exon_number "18";
chr1	StringTie	exon	156267470	156267678	1000	-	.	gene_id "MSTRG.11821"; transcript_id "MSTRG.11821.103"; exon_number "19";
chr1	StringTie	exon	156268115	156268183	1000	-	.	gene_id "MSTRG.11821"; transcript_id "MSTRG.11821.103"; exon_number "20";
chr1	StringTie	exon	156268290	156268415	1000	-	.	gene_id "MSTRG.11821"; transcript_id "MSTRG.11821.103"; exon_number "21";
chr1	StringTie	exon	156272320	156272398	1000	-	.	gene_id "MSTRG.11821"; transcript_id "MSTRG.11821.103"; exon_number "22";
chr1	StringTie	exon	156273361	156273450	1000	-	.	gene_id "MSTRG.11821"; transcript_id "MSTRG.11821.103"; exon_number "23";
chr1	StringTie	exon	156274597	156274686	1000	-	.	gene_id "MSTRG.11821"; transcript_id "MSTRG.11821.103"; exon_number "24";
chr1	StringTie	exon	156277085	156277241	1000	-	.	gene_id "MSTRG.11821"; transcript_id "MSTRG.11821.103"; exon_number "25";
chr1	StringTie	exon	156277925	156278048	1000	-	.	gene_id "MSTRG.11821"; transcript_id "MSTRG.11821.103"; exon_number "26";
chr1	StringTie	exon	156278936	156279034	1000	-	.	gene_id "MSTRG.11821"; transcript_id "MSTRG.11821.103"; exon_number "27";
chr1	StringTie	exon	156282607	156282838	1000	-	.	gene_id "MSTRG.11821"; transcript_id "MSTRG.11821.103"; exon_number "28";
chr1	StringTie	transcript	156243360	156277247	1000	-	.	gene_id "MSTRG.11821"; transcript_id "MSTRG.11821.104";
chr1	StringTie	exon	156243360	156244403	1000	-	.	gene_id "MSTRG.11821"; transcript_id "MSTRG.11821.104"; exon_number "1";
chr1	StringTie	exon	156244761	156244911	1000	-	.	gene_id "MSTRG.11821"; transcript_id "MSTRG.11821.104"; exon_number "2";
chr1	StringTie	exon	156245142	156245238	1000	-	.	gene_id "MSTRG.11821"; transcript_id "MSTRG.11821.104"; exon_number "3";
chr1	StringTie	exon	156245535	156245661	1000	-	.	gene_id "MSTRG.11821"; transcript_id "MSTRG.11821.104"; exon_number "4";
chr1	StringTie	exon	156245782	156245987	1000	-	.	gene_id "MSTRG.11821"; transcript_id "MSTRG.11821.104"; exon_number "5";
chr1	StringTie	exon	156246123	156246250	1000	-	.	gene_id "MSTRG.11821"; transcript_id "MSTRG.11821.104"; exon_number "6";
chr1	StringTie	exon	156246681	156246756	1000	-	.	gene_id "MSTRG.11821"; transcript_id "MSTRG.11821.104"; exon_number "7";
chr1	StringTie	exon	156249569	156250670	1000	-	.	gene_id "MSTRG.11821"; transcript_id "MSTRG.11821.104"; exon_number "8";
chr1	StringTie	exon	156250858	156250996	1000	-	.	gene_id "MSTRG.11821"; transcript_id "MSTRG.11821.104"; exon_number "9";
chr1	StringTie	exon	156251403	156251477	1000	-	.	gene_id "MSTRG.11821"; transcript_id "MSTRG.11821.104"; exon_number "10";
chr1	StringTie	exon	156252414	156252504	1000	-	.	gene_id "MSTRG.11821"; transcript_id "MSTRG.11821.104"; exon_number "11";
chr1	StringTie	exon	156252919	156253078	1000	-	.	gene_id "MSTRG.11821"; transcript_id "MSTRG.11821.104"; exon_number "12";
chr1	StringTie	exon	156253449	156253508	1000	-	.	gene_id "MSTRG.11821"; transcript_id "MSTRG.11821.104"; exon_number "13";
chr1	StringTie	exon	156259005	156259163	1000	-	.	gene_id "MSTRG.11821"; transcript_id "MSTRG.11821.104"; exon_number "14";
chr1	StringTie	exon	156260451	156260626	1000	-	.	gene_id "MSTRG.11821"; transcript_id "MSTRG.11821.104"; exon_number "15";
chr1	StringTie	exon	156261333	156261408	1000	-	.	gene_id "MSTRG.11821"; transcript_id "MSTRG.11821.104"; exon_number "16";
chr1	StringTie	exon	156263395	156263570	1000	-	.	gene_id "MSTRG.11821"; transcript_id "MSTRG.11821.104"; exon_number "17";
chr1	StringTie	exon	156265781	156266380	1000	-	.	gene_id "MSTRG.11821"; transcript_id "MSTRG.11821.104"; exon_number "18";
chr1	StringTie	exon	156266541	156266678	1000	-	.	gene_id "MSTRG.11821"; transcript_id "MSTRG.11821.104"; exon_number "19";
chr1	StringTie	exon	156267470	156267720	1000	-	.	gene_id "MSTRG.11821"; transcript_id "MSTRG.11821.104"; exon_number "20";
chr1	StringTie	exon	156268115	156268183	1000	-	.	gene_id "MSTRG.11821"; transcript_id "MSTRG.11821.104"; exon_number "21";
chr1	StringTie	exon	156268290	156268415	1000	-	.	gene_id "MSTRG.11821"; transcript_id "MSTRG.11821.104"; exon_number "22";
chr1	StringTie	exon	156272320	156272398	1000	-	.	gene_id "MSTRG.11821"; transcript_id "MSTRG.11821.104"; exon_number "23";
chr1	StringTie	exon	156273361	156273450	1000	-	.	gene_id "MSTRG.11821"; transcript_id "MSTRG.11821.104"; exon_number "24";
chr1	StringTie	exon	156274597	156274686	1000	-	.	gene_id "MSTRG.11821"; transcript_id "MSTRG.11821.104"; exon_number "25";
chr1	StringTie	exon	156277085	156277247	1000	-	.	gene_id "MSTRG.11821"; transcript_id "MSTRG.11821.104"; exon_number "26";
chr1	StringTie	transcript	156243360	156282839	1000	-	.	gene_id "MSTRG.11821"; transcript_id "MSTRG.11821.105";
chr1	StringTie	exon	156243360	156244403	1000	-	.	gene_id "MSTRG.11821"; transcript_id "MSTRG.11821.105"; exon_number "1";
chr1	StringTie	exon	156244761	156244911	1000	-	.	gene_id "MSTRG.11821"; transcript_id "MSTRG.11821.105"; exon_number "2";
chr1	StringTie	exon	156245142	156245238	1000	-	.	gene_id "MSTRG.11821"; transcript_id "MSTRG.11821.105"; exon_number "3";
chr1	StringTie	exon	156245535	156245661	1000	-	.	gene_id "MSTRG.11821"; transcript_id "MSTRG.11821.105"; exon_number "4";
chr1	StringTie	exon	156245782	156245987	1000	-	.	gene_id "MSTRG.11821"; transcript_id "MSTRG.11821.105"; exon_number "5";
chr1	StringTie	exon	156246123	156246250	1000	-	.	gene_id "MSTRG.11821"; transcript_id "MSTRG.11821.105"; exon_number "6";
chr1	StringTie	exon	156246681	156246756	1000	-	.	gene_id "MSTRG.11821"; transcript_id "MSTRG.11821.105"; exon_number "7";
chr1	StringTie	exon	156249569	156250670	1000	-	.	gene_id "MSTRG.11821"; transcript_id "MSTRG.11821.105"; exon_number "8";
chr1	StringTie	exon	156250858	156250996	1000	-	.	gene_id "MSTRG.11821"; transcript_id "MSTRG.11821.105"; exon_number "9";
chr1	StringTie	exon	156251403	156251477	1000	-	.	gene_id "MSTRG.11821"; transcript_id "MSTRG.11821.105"; exon_number "10";
chr1	StringTie	exon	156252414	156252504	1000	-	.	gene_id "MSTRG.11821"; transcript_id "MSTRG.11821.105"; exon_number "11";
chr1	StringTie	exon	156252919	156253078	1000	-	.	gene_id "MSTRG.11821"; transcript_id "MSTRG.11821.105"; exon_number "12";
chr1	StringTie	exon	156253449	156253508	1000	-	.	gene_id "MSTRG.11821"; transcript_id "MSTRG.11821.105"; exon_number "13";
chr1	StringTie	exon	156259005	156259134	1000	-	.	gene_id "MSTRG.11821"; transcript_id "MSTRG.11821.105"; exon_number "14";
chr1	StringTie	exon	156260451	156260626	1000	-	.	gene_id "MSTRG.11821"; transcript_id "MSTRG.11821.105"; exon_number "15";
chr1	StringTie	exon	156261333	156261408	1000	-	.	gene_id "MSTRG.11821"; transcript_id "MSTRG.11821.105"; exon_number "16";
chr1	StringTie	exon	156263395	156263570	1000	-	.	gene_id "MSTRG.11821"; transcript_id "MSTRG.11821.105"; exon_number "17";
chr1	StringTie	exon	156265781	156266380	1000	-	.	gene_id "MSTRG.11821"; transcript_id "MSTRG.11821.105"; exon_number "18";
chr1	StringTie	exon	156266541	156266678	1000	-	.	gene_id "MSTRG.11821"; transcript_id "MSTRG.11821.105"; exon_number "19";
chr1	StringTie	exon	156267470	156267678	1000	-	.	gene_id "MSTRG.11821"; transcript_id "MSTRG.11821.105"; exon_number "20";
chr1	StringTie	exon	156268115	156268183	1000	-	.	gene_id "MSTRG.11821"; transcript_id "MSTRG.11821.105"; exon_number "21";
chr1	StringTie	exon	156268290	156268415	1000	-	.	gene_id "MSTRG.11821"; transcript_id "MSTRG.11821.105"; exon_number "22";
chr1	StringTie	exon	156272320	156273450	1000	-	.	gene_id "MSTRG.11821"; transcript_id "MSTRG.11821.105"; exon_number "23";
chr1	StringTie	exon	156274597	156274686	1000	-	.	gene_id "MSTRG.11821"; transcript_id "MSTRG.11821.105"; exon_number "24";
chr1	StringTie	exon	156277053	156277241	1000	-	.	gene_id "MSTRG.11821"; transcript_id "MSTRG.11821.105"; exon_number "25";
chr1	StringTie	exon	156277925	156278048	1000	-	.	gene_id "MSTRG.11821"; transcript_id "MSTRG.11821.105"; exon_number "26";
chr1	StringTie	exon	156278936	156279034	1000	-	.	gene_id "MSTRG.11821"; transcript_id "MSTRG.11821.105"; exon_number "27";
chr1	StringTie	exon	156282607	156282839	1000	-	.	gene_id "MSTRG.11821"; transcript_id "MSTRG.11821.105"; exon_number "28";
chr1	StringTie	transcript	156243361	156282821	1000	-	.	gene_id "MSTRG.11821"; transcript_id "MSTRG.11821.106";
chr1	StringTie	exon	156243361	156243836	1000	-	.	gene_id "MSTRG.11821"; transcript_id "MSTRG.11821.106"; exon_number "1";
chr1	StringTie	exon	156248524	156250670	1000	-	.	gene_id "MSTRG.11821"; transcript_id "MSTRG.11821.106"; exon_number "2";
chr1	StringTie	exon	156250858	156250996	1000	-	.	gene_id "MSTRG.11821"; transcript_id "MSTRG.11821.106"; exon_number "3";
chr1	StringTie	exon	156251403	156251477	1000	-	.	gene_id "MSTRG.11821"; transcript_id "MSTRG.11821.106"; exon_number "4";
chr1	StringTie	exon	156252414	156252504	1000	-	.	gene_id "MSTRG.11821"; transcript_id "MSTRG.11821.106"; exon_number "5";
chr1	StringTie	exon	156252919	156253078	1000	-	.	gene_id "MSTRG.11821"; transcript_id "MSTRG.11821.106"; exon_number "6";
chr1	StringTie	exon	156253449	156253508	1000	-	.	gene_id "MSTRG.11821"; transcript_id "MSTRG.11821.106"; exon_number "7";
chr1	StringTie	exon	156259005	156259134	1000	-	.	gene_id "MSTRG.11821"; transcript_id "MSTRG.11821.106"; exon_number "8";
chr1	StringTie	exon	156260451	156260626	1000	-	.	gene_id "MSTRG.11821"; transcript_id "MSTRG.11821.106"; exon_number "9";
chr1	StringTie	exon	156261333	156261408	1000	-	.	gene_id "MSTRG.11821"; transcript_id "MSTRG.11821.106"; exon_number "10";
chr1	StringTie	exon	156263395	156263570	1000	-	.	gene_id "MSTRG.11821"; transcript_id "MSTRG.11821.106"; exon_number "11";
chr1	StringTie	exon	156265781	156266380	1000	-	.	gene_id "MSTRG.11821"; transcript_id "MSTRG.11821.106"; exon_number "12";
chr1	StringTie	exon	156266541	156266678	1000	-	.	gene_id "MSTRG.11821"; transcript_id "MSTRG.11821.106"; exon_number "13";
chr1	StringTie	exon	156267470	156267678	1000	-	.	gene_id "MSTRG.11821"; transcript_id "MSTRG.11821.106"; exon_number "14";
chr1	StringTie	exon	156268115	156268183	1000	-	.	gene_id "MSTRG.11821"; transcript_id "MSTRG.11821.106"; exon_number "15";
chr1	StringTie	exon	156268290	156268415	1000	-	.	gene_id "MSTRG.11821"; transcript_id "MSTRG.11821.106"; exon_number "16";
chr1	StringTie	exon	156272320	156272398	1000	-	.	gene_id "MSTRG.11821"; transcript_id "MSTRG.11821.106"; exon_number "17";
chr1	StringTie	exon	156273361	156273450	1000	-	.	gene_id "MSTRG.11821"; transcript_id "MSTRG.11821.106"; exon_number "18";
chr1	StringTie	exon	156274597	156274686	1000	-	.	gene_id "MSTRG.11821"; transcript_id "MSTRG.11821.106"; exon_number "19";
chr1	StringTie	exon	156277053	156277241	1000	-	.	gene_id "MSTRG.11821"; transcript_id "MSTRG.11821.106"; exon_number "20";
chr1	StringTie	exon	156277925	156278048	1000	-	.	gene_id "MSTRG.11821"; transcript_id "MSTRG.11821.106"; exon_number "21";
chr1	StringTie	exon	156278936	156279034	1000	-	.	gene_id "MSTRG.11821"; transcript_id "MSTRG.11821.106"; exon_number "22";
chr1	StringTie	exon	156281793	156281924	1000	-	.	gene_id "MSTRG.11821"; transcript_id "MSTRG.11821.106"; exon_number "23";
chr1	StringTie	exon	156282607	156282821	1000	-	.	gene_id "MSTRG.11821"; transcript_id "MSTRG.11821.106"; exon_number "24";
chr1	StringTie	transcript	156243363	156282823	1000	-	.	gene_id "MSTRG.11821"; transcript_id "MSTRG.11821.107";
chr1	StringTie	exon	156243363	156244403	1000	-	.	gene_id "MSTRG.11821"; transcript_id "MSTRG.11821.107"; exon_number "1";
chr1	StringTie	exon	156244761	156244911	1000	-	.	gene_id "MSTRG.11821"; transcript_id "MSTRG.11821.107"; exon_number "2";
chr1	StringTie	exon	156245142	156245238	1000	-	.	gene_id "MSTRG.11821"; transcript_id "MSTRG.11821.107"; exon_number "3";
chr1	StringTie	exon	156245535	156245661	1000	-	.	gene_id "MSTRG.11821"; transcript_id "MSTRG.11821.107"; exon_number "4";
chr1	StringTie	exon	156245782	156245987	1000	-	.	gene_id "MSTRG.11821"; transcript_id "MSTRG.11821.107"; exon_number "5";
chr1	StringTie	exon	156246123	156246250	1000	-	.	gene_id "MSTRG.11821"; transcript_id "MSTRG.11821.107"; exon_number "6";
chr1	StringTie	exon	156246681	156246756	1000	-	.	gene_id "MSTRG.11821"; transcript_id "MSTRG.11821.107"; exon_number "7";
chr1	StringTie	exon	156249569	156250670	1000	-	.	gene_id "MSTRG.11821"; transcript_id "MSTRG.11821.107"; exon_number "8";
chr1	StringTie	exon	156250858	156250996	1000	-	.	gene_id "MSTRG.11821"; transcript_id "MSTRG.11821.107"; exon_number "9";
chr1	StringTie	exon	156251403	156251477	1000	-	.	gene_id "MSTRG.11821"; transcript_id "MSTRG.11821.107"; exon_number "10";
chr1	StringTie	exon	156252414	156252504	1000	-	.	gene_id "MSTRG.11821"; transcript_id "MSTRG.11821.107"; exon_number "11";
chr1	StringTie	exon	156252919	156253078	1000	-	.	gene_id "MSTRG.11821"; transcript_id "MSTRG.11821.107"; exon_number "12";
chr1	StringTie	exon	156253449	156253508	1000	-	.	gene_id "MSTRG.11821"; transcript_id "MSTRG.11821.107"; exon_number "13";
chr1	StringTie	exon	156259005	156259163	1000	-	.	gene_id "MSTRG.11821"; transcript_id "MSTRG.11821.107"; exon_number "14";
chr1	StringTie	exon	156260451	156260626	1000	-	.	gene_id "MSTRG.11821"; transcript_id "MSTRG.11821.107"; exon_number "15";
chr1	StringTie	exon	156261333	156261408	1000	-	.	gene_id "MSTRG.11821"; transcript_id "MSTRG.11821.107"; exon_number "16";
chr1	StringTie	exon	156263395	156263570	1000	-	.	gene_id "MSTRG.11821"; transcript_id "MSTRG.11821.107"; exon_number "17";
chr1	StringTie	exon	156265781	156266380	1000	-	.	gene_id "MSTRG.11821"; transcript_id "MSTRG.11821.107"; exon_number "18";
chr1	StringTie	exon	156266541	156266678	1000	-	.	gene_id "MSTRG.11821"; transcript_id "MSTRG.11821.107"; exon_number "19";
chr1	StringTie	exon	156267470	156267678	1000	-	.	gene_id "MSTRG.11821"; transcript_id "MSTRG.11821.107"; exon_number "20";
chr1	StringTie	exon	156268115	156268183	1000	-	.	gene_id "MSTRG.11821"; transcript_id "MSTRG.11821.107"; exon_number "21";
chr1	StringTie	exon	156268290	156268415	1000	-	.	gene_id "MSTRG.11821"; transcript_id "MSTRG.11821.107"; exon_number "22";
chr1	StringTie	exon	156273361	156273450	1000	-	.	gene_id "MSTRG.11821"; transcript_id "MSTRG.11821.107"; exon_number "23";
chr1	StringTie	exon	156274597	156274686	1000	-	.	gene_id "MSTRG.11821"; transcript_id "MSTRG.11821.107"; exon_number "24";
chr1	StringTie	exon	156277085	156277241	1000	-	.	gene_id "MSTRG.11821"; transcript_id "MSTRG.11821.107"; exon_number "25";
chr1	StringTie	exon	156277925	156278048	1000	-	.	gene_id "MSTRG.11821"; transcript_id "MSTRG.11821.107"; exon_number "26";
chr1	StringTie	exon	156278936	156279034	1000	-	.	gene_id "MSTRG.11821"; transcript_id "MSTRG.11821.107"; exon_number "27";
chr1	StringTie	exon	156282607	156282823	1000	-	.	gene_id "MSTRG.11821"; transcript_id "MSTRG.11821.107"; exon_number "28";
chr1	StringTie	transcript	156243363	156282936	1000	-	.	gene_id "MSTRG.11821"; transcript_id "MSTRG.11821.108";
chr1	StringTie	exon	156243363	156244403	1000	-	.	gene_id "MSTRG.11821"; transcript_id "MSTRG.11821.108"; exon_number "1";
chr1	StringTie	exon	156244690	156244911	1000	-	.	gene_id "MSTRG.11821"; transcript_id "MSTRG.11821.108"; exon_number "2";
chr1	StringTie	exon	156245142	156245277	1000	-	.	gene_id "MSTRG.11821"; transcript_id "MSTRG.11821.108"; exon_number "3";
chr1	StringTie	exon	156245535	156245661	1000	-	.	gene_id "MSTRG.11821"; transcript_id "MSTRG.11821.108"; exon_number "4";
chr1	StringTie	exon	156245782	156245987	1000	-	.	gene_id "MSTRG.11821"; transcript_id "MSTRG.11821.108"; exon_number "5";
chr1	StringTie	exon	156246123	156246250	1000	-	.	gene_id "MSTRG.11821"; transcript_id "MSTRG.11821.108"; exon_number "6";
chr1	StringTie	exon	156246681	156250670	1000	-	.	gene_id "MSTRG.11821"; transcript_id "MSTRG.11821.108"; exon_number "7";
chr1	StringTie	exon	156250858	156250996	1000	-	.	gene_id "MSTRG.11821"; transcript_id "MSTRG.11821.108"; exon_number "8";
chr1	StringTie	exon	156251403	156251477	1000	-	.	gene_id "MSTRG.11821"; transcript_id "MSTRG.11821.108"; exon_number "9";
chr1	StringTie	exon	156252414	156252504	1000	-	.	gene_id "MSTRG.11821"; transcript_id "MSTRG.11821.108"; exon_number "10";
chr1	StringTie	exon	156252919	156253078	1000	-	.	gene_id "MSTRG.11821"; transcript_id "MSTRG.11821.108"; exon_number "11";
chr1	StringTie	exon	156253449	156253508	1000	-	.	gene_id "MSTRG.11821"; transcript_id "MSTRG.11821.108"; exon_number "12";
chr1	StringTie	exon	156259005	156259163	1000	-	.	gene_id "MSTRG.11821"; transcript_id "MSTRG.11821.108"; exon_number "13";
chr1	StringTie	exon	156260451	156260626	1000	-	.	gene_id "MSTRG.11821"; transcript_id "MSTRG.11821.108"; exon_number "14";
chr1	StringTie	exon	156261333	156261408	1000	-	.	gene_id "MSTRG.11821"; transcript_id "MSTRG.11821.108"; exon_number "15";
chr1	StringTie	exon	156263395	156263570	1000	-	.	gene_id "MSTRG.11821"; transcript_id "MSTRG.11821.108"; exon_number "16";
chr1	StringTie	exon	156265781	156266380	1000	-	.	gene_id "MSTRG.11821"; transcript_id "MSTRG.11821.108"; exon_number "17";
chr1	StringTie	exon	156266541	156266678	1000	-	.	gene_id "MSTRG.11821"; transcript_id "MSTRG.11821.108"; exon_number "18";
chr1	StringTie	exon	156267470	156267678	1000	-	.	gene_id "MSTRG.11821"; transcript_id "MSTRG.11821.108"; exon_number "19";
chr1	StringTie	exon	156268115	156268183	1000	-	.	gene_id "MSTRG.11821"; transcript_id "MSTRG.11821.108"; exon_number "20";
chr1	StringTie	exon	156268290	156268415	1000	-	.	gene_id "MSTRG.11821"; transcript_id "MSTRG.11821.108"; exon_number "21";
chr1	StringTie	exon	156272320	156272398	1000	-	.	gene_id "MSTRG.11821"; transcript_id "MSTRG.11821.108"; exon_number "22";
chr1	StringTie	exon	156273361	156273450	1000	-	.	gene_id "MSTRG.11821"; transcript_id "MSTRG.11821.108"; exon_number "23";
chr1	StringTie	exon	156274597	156274686	1000	-	.	gene_id "MSTRG.11821"; transcript_id "MSTRG.11821.108"; exon_number "24";
chr1	StringTie	exon	156277067	156277241	1000	-	.	gene_id "MSTRG.11821"; transcript_id "MSTRG.11821.108"; exon_number "25";
chr1	StringTie	exon	156277925	156278048	1000	-	.	gene_id "MSTRG.11821"; transcript_id "MSTRG.11821.108"; exon_number "26";
chr1	StringTie	exon	156278936	156279034	1000	-	.	gene_id "MSTRG.11821"; transcript_id "MSTRG.11821.108"; exon_number "27";
chr1	StringTie	exon	156281793	156281924	1000	-	.	gene_id "MSTRG.11821"; transcript_id "MSTRG.11821.108"; exon_number "28";
chr1	StringTie	exon	156282607	156282936	1000	-	.	gene_id "MSTRG.11821"; transcript_id "MSTRG.11821.108"; exon_number "29";
chr1	StringTie	transcript	156243366	156282821	1000	-	.	gene_id "MSTRG.11821"; transcript_id "MSTRG.11821.109";
chr1	StringTie	exon	156243366	156244403	1000	-	.	gene_id "MSTRG.11821"; transcript_id "MSTRG.11821.109"; exon_number "1";
chr1	StringTie	exon	156244690	156245661	1000	-	.	gene_id "MSTRG.11821"; transcript_id "MSTRG.11821.109"; exon_number "2";
chr1	StringTie	exon	156245782	156246250	1000	-	.	gene_id "MSTRG.11821"; transcript_id "MSTRG.11821.109"; exon_number "3";
chr1	StringTie	exon	156246681	156250670	1000	-	.	gene_id "MSTRG.11821"; transcript_id "MSTRG.11821.109"; exon_number "4";
chr1	StringTie	exon	156250858	156251477	1000	-	.	gene_id "MSTRG.11821"; transcript_id "MSTRG.11821.109"; exon_number "5";
chr1	StringTie	exon	156252414	156252504	1000	-	.	gene_id "MSTRG.11821"; transcript_id "MSTRG.11821.109"; exon_number "6";
chr1	StringTie	exon	156252919	156253078	1000	-	.	gene_id "MSTRG.11821"; transcript_id "MSTRG.11821.109"; exon_number "7";
chr1	StringTie	exon	156253449	156253508	1000	-	.	gene_id "MSTRG.11821"; transcript_id "MSTRG.11821.109"; exon_number "8";
chr1	StringTie	exon	156259005	156259134	1000	-	.	gene_id "MSTRG.11821"; transcript_id "MSTRG.11821.109"; exon_number "9";
chr1	StringTie	exon	156260451	156260626	1000	-	.	gene_id "MSTRG.11821"; transcript_id "MSTRG.11821.109"; exon_number "10";
chr1	StringTie	exon	156261333	156261408	1000	-	.	gene_id "MSTRG.11821"; transcript_id "MSTRG.11821.109"; exon_number "11";
chr1	StringTie	exon	156263395	156263570	1000	-	.	gene_id "MSTRG.11821"; transcript_id "MSTRG.11821.109"; exon_number "12";
chr1	StringTie	exon	156264314	156264443	1000	-	.	gene_id "MSTRG.11821"; transcript_id "MSTRG.11821.109"; exon_number "13";
chr1	StringTie	exon	156265781	156266380	1000	-	.	gene_id "MSTRG.11821"; transcript_id "MSTRG.11821.109"; exon_number "14";
chr1	StringTie	exon	156266541	156266678	1000	-	.	gene_id "MSTRG.11821"; transcript_id "MSTRG.11821.109"; exon_number "15";
chr1	StringTie	exon	156267470	156267678	1000	-	.	gene_id "MSTRG.11821"; transcript_id "MSTRG.11821.109"; exon_number "16";
chr1	StringTie	exon	156268115	156268183	1000	-	.	gene_id "MSTRG.11821"; transcript_id "MSTRG.11821.109"; exon_number "17";
chr1	StringTie	exon	156268290	156268415	1000	-	.	gene_id "MSTRG.11821"; transcript_id "MSTRG.11821.109"; exon_number "18";
chr1	StringTie	exon	156272320	156272398	1000	-	.	gene_id "MSTRG.11821"; transcript_id "MSTRG.11821.109"; exon_number "19";
chr1	StringTie	exon	156273361	156273450	1000	-	.	gene_id "MSTRG.11821"; transcript_id "MSTRG.11821.109"; exon_number "20";
chr1	StringTie	exon	156273564	156273648	1000	-	.	gene_id "MSTRG.11821"; transcript_id "MSTRG.11821.109"; exon_number "21";
chr1	StringTie	exon	156274597	156274686	1000	-	.	gene_id "MSTRG.11821"; transcript_id "MSTRG.11821.109"; exon_number "22";
chr1	StringTie	exon	156277085	156277241	1000	-	.	gene_id "MSTRG.11821"; transcript_id "MSTRG.11821.109"; exon_number "23";
chr1	StringTie	exon	156277925	156278048	1000	-	.	gene_id "MSTRG.11821"; transcript_id "MSTRG.11821.109"; exon_number "24";
chr1	StringTie	exon	156278936	156279034	1000	-	.	gene_id "MSTRG.11821"; transcript_id "MSTRG.11821.109"; exon_number "25";
chr1	StringTie	exon	156282607	156282821	1000	-	.	gene_id "MSTRG.11821"; transcript_id "MSTRG.11821.109"; exon_number "26";
chr1	StringTie	transcript	156237852	156282825	1000	-	.	gene_id "MSTRG.11821"; transcript_id "MSTRG.11821.11";
chr1	StringTie	exon	156237852	156238896	1000	-	.	gene_id "MSTRG.11821"; transcript_id "MSTRG.11821.11"; exon_number "1";
chr1	StringTie	exon	156248524	156250670	1000	-	.	gene_id "MSTRG.11821"; transcript_id "MSTRG.11821.11"; exon_number "2";
chr1	StringTie	exon	156250858	156250996	1000	-	.	gene_id "MSTRG.11821"; transcript_id "MSTRG.11821.11"; exon_number "3";
chr1	StringTie	exon	156251403	156251477	1000	-	.	gene_id "MSTRG.11821"; transcript_id "MSTRG.11821.11"; exon_number "4";
chr1	StringTie	exon	156252414	156252504	1000	-	.	gene_id "MSTRG.11821"; transcript_id "MSTRG.11821.11"; exon_number "5";
chr1	StringTie	exon	156252919	156253078	1000	-	.	gene_id "MSTRG.11821"; transcript_id "MSTRG.11821.11"; exon_number "6";
chr1	StringTie	exon	156253449	156253508	1000	-	.	gene_id "MSTRG.11821"; transcript_id "MSTRG.11821.11"; exon_number "7";
chr1	StringTie	exon	156259005	156259163	1000	-	.	gene_id "MSTRG.11821"; transcript_id "MSTRG.11821.11"; exon_number "8";
chr1	StringTie	exon	156260451	156260626	1000	-	.	gene_id "MSTRG.11821"; transcript_id "MSTRG.11821.11"; exon_number "9";
chr1	StringTie	exon	156261333	156261408	1000	-	.	gene_id "MSTRG.11821"; transcript_id "MSTRG.11821.11"; exon_number "10";
chr1	StringTie	exon	156263395	156263570	1000	-	.	gene_id "MSTRG.11821"; transcript_id "MSTRG.11821.11"; exon_number "11";
chr1	StringTie	exon	156265781	156266380	1000	-	.	gene_id "MSTRG.11821"; transcript_id "MSTRG.11821.11"; exon_number "12";
chr1	StringTie	exon	156266541	156266678	1000	-	.	gene_id "MSTRG.11821"; transcript_id "MSTRG.11821.11"; exon_number "13";
chr1	StringTie	exon	156267470	156267678	1000	-	.	gene_id "MSTRG.11821"; transcript_id "MSTRG.11821.11"; exon_number "14";
chr1	StringTie	exon	156268115	156268183	1000	-	.	gene_id "MSTRG.11821"; transcript_id "MSTRG.11821.11"; exon_number "15";
chr1	StringTie	exon	156268290	156268415	1000	-	.	gene_id "MSTRG.11821"; transcript_id "MSTRG.11821.11"; exon_number "16";
chr1	StringTie	exon	156272320	156272398	1000	-	.	gene_id "MSTRG.11821"; transcript_id "MSTRG.11821.11"; exon_number "17";
chr1	StringTie	exon	156273361	156273450	1000	-	.	gene_id "MSTRG.11821"; transcript_id "MSTRG.11821.11"; exon_number "18";
chr1	StringTie	exon	156274597	156274686	1000	-	.	gene_id "MSTRG.11821"; transcript_id "MSTRG.11821.11"; exon_number "19";
chr1	StringTie	exon	156277053	156277241	1000	-	.	gene_id "MSTRG.11821"; transcript_id "MSTRG.11821.11"; exon_number "20";
chr1	StringTie	exon	156277925	156278048	1000	-	.	gene_id "MSTRG.11821"; transcript_id "MSTRG.11821.11"; exon_number "21";
chr1	StringTie	exon	156278936	156279034	1000	-	.	gene_id "MSTRG.11821"; transcript_id "MSTRG.11821.11"; exon_number "22";
chr1	StringTie	exon	156282607	156282825	1000	-	.	gene_id "MSTRG.11821"; transcript_id "MSTRG.11821.11"; exon_number "23";
chr1	StringTie	transcript	156243368	156282857	1000	-	.	gene_id "MSTRG.11821"; transcript_id "MSTRG.11821.110";
chr1	StringTie	exon	156243368	156244403	1000	-	.	gene_id "MSTRG.11821"; transcript_id "MSTRG.11821.110"; exon_number "1";
chr1	StringTie	exon	156244761	156244911	1000	-	.	gene_id "MSTRG.11821"; transcript_id "MSTRG.11821.110"; exon_number "2";
chr1	StringTie	exon	156245142	156245238	1000	-	.	gene_id "MSTRG.11821"; transcript_id "MSTRG.11821.110"; exon_number "3";
chr1	StringTie	exon	156245535	156245661	1000	-	.	gene_id "MSTRG.11821"; transcript_id "MSTRG.11821.110"; exon_number "4";
chr1	StringTie	exon	156245782	156245987	1000	-	.	gene_id "MSTRG.11821"; transcript_id "MSTRG.11821.110"; exon_number "5";
chr1	StringTie	exon	156246123	156246250	1000	-	.	gene_id "MSTRG.11821"; transcript_id "MSTRG.11821.110"; exon_number "6";
chr1	StringTie	exon	156246681	156246756	1000	-	.	gene_id "MSTRG.11821"; transcript_id "MSTRG.11821.110"; exon_number "7";
chr1	StringTie	exon	156249569	156250670	1000	-	.	gene_id "MSTRG.11821"; transcript_id "MSTRG.11821.110"; exon_number "8";
chr1	StringTie	exon	156250858	156250996	1000	-	.	gene_id "MSTRG.11821"; transcript_id "MSTRG.11821.110"; exon_number "9";
chr1	StringTie	exon	156251403	156251477	1000	-	.	gene_id "MSTRG.11821"; transcript_id "MSTRG.11821.110"; exon_number "10";
chr1	StringTie	exon	156252414	156252504	1000	-	.	gene_id "MSTRG.11821"; transcript_id "MSTRG.11821.110"; exon_number "11";
chr1	StringTie	exon	156252919	156253078	1000	-	.	gene_id "MSTRG.11821"; transcript_id "MSTRG.11821.110"; exon_number "12";
chr1	StringTie	exon	156253449	156253508	1000	-	.	gene_id "MSTRG.11821"; transcript_id "MSTRG.11821.110"; exon_number "13";
chr1	StringTie	exon	156259005	156259134	1000	-	.	gene_id "MSTRG.11821"; transcript_id "MSTRG.11821.110"; exon_number "14";
chr1	StringTie	exon	156260451	156260626	1000	-	.	gene_id "MSTRG.11821"; transcript_id "MSTRG.11821.110"; exon_number "15";
chr1	StringTie	exon	156261333	156261408	1000	-	.	gene_id "MSTRG.11821"; transcript_id "MSTRG.11821.110"; exon_number "16";
chr1	StringTie	exon	156263395	156263570	1000	-	.	gene_id "MSTRG.11821"; transcript_id "MSTRG.11821.110"; exon_number "17";
chr1	StringTie	exon	156265781	156266380	1000	-	.	gene_id "MSTRG.11821"; transcript_id "MSTRG.11821.110"; exon_number "18";
chr1	StringTie	exon	156266541	156266678	1000	-	.	gene_id "MSTRG.11821"; transcript_id "MSTRG.11821.110"; exon_number "19";
chr1	StringTie	exon	156267470	156267678	1000	-	.	gene_id "MSTRG.11821"; transcript_id "MSTRG.11821.110"; exon_number "20";
chr1	StringTie	exon	156268115	156268183	1000	-	.	gene_id "MSTRG.11821"; transcript_id "MSTRG.11821.110"; exon_number "21";
chr1	StringTie	exon	156268290	156268415	1000	-	.	gene_id "MSTRG.11821"; transcript_id "MSTRG.11821.110"; exon_number "22";
chr1	StringTie	exon	156272320	156272398	1000	-	.	gene_id "MSTRG.11821"; transcript_id "MSTRG.11821.110"; exon_number "23";
chr1	StringTie	exon	156273361	156273450	1000	-	.	gene_id "MSTRG.11821"; transcript_id "MSTRG.11821.110"; exon_number "24";
chr1	StringTie	exon	156273564	156273648	1000	-	.	gene_id "MSTRG.11821"; transcript_id "MSTRG.11821.110"; exon_number "25";
chr1	StringTie	exon	156274597	156274686	1000	-	.	gene_id "MSTRG.11821"; transcript_id "MSTRG.11821.110"; exon_number "26";
chr1	StringTie	exon	156277085	156277241	1000	-	.	gene_id "MSTRG.11821"; transcript_id "MSTRG.11821.110"; exon_number "27";
chr1	StringTie	exon	156277925	156278048	1000	-	.	gene_id "MSTRG.11821"; transcript_id "MSTRG.11821.110"; exon_number "28";
chr1	StringTie	exon	156278936	156279034	1000	-	.	gene_id "MSTRG.11821"; transcript_id "MSTRG.11821.110"; exon_number "29";
chr1	StringTie	exon	156282607	156282857	1000	-	.	gene_id "MSTRG.11821"; transcript_id "MSTRG.11821.110"; exon_number "30";
chr1	StringTie	transcript	156243370	156282890	1000	-	.	gene_id "MSTRG.11821"; transcript_id "MSTRG.11821.111";
chr1	StringTie	exon	156243370	156244403	1000	-	.	gene_id "MSTRG.11821"; transcript_id "MSTRG.11821.111"; exon_number "1";
chr1	StringTie	exon	156244761	156244911	1000	-	.	gene_id "MSTRG.11821"; transcript_id "MSTRG.11821.111"; exon_number "2";
chr1	StringTie	exon	156245142	156245238	1000	-	.	gene_id "MSTRG.11821"; transcript_id "MSTRG.11821.111"; exon_number "3";
chr1	StringTie	exon	156245535	156245661	1000	-	.	gene_id "MSTRG.11821"; transcript_id "MSTRG.11821.111"; exon_number "4";
chr1	StringTie	exon	156245782	156245987	1000	-	.	gene_id "MSTRG.11821"; transcript_id "MSTRG.11821.111"; exon_number "5";
chr1	StringTie	exon	156246123	156246250	1000	-	.	gene_id "MSTRG.11821"; transcript_id "MSTRG.11821.111"; exon_number "6";
chr1	StringTie	exon	156246681	156246756	1000	-	.	gene_id "MSTRG.11821"; transcript_id "MSTRG.11821.111"; exon_number "7";
chr1	StringTie	exon	156249569	156250666	1000	-	.	gene_id "MSTRG.11821"; transcript_id "MSTRG.11821.111"; exon_number "8";
chr1	StringTie	exon	156250858	156250996	1000	-	.	gene_id "MSTRG.11821"; transcript_id "MSTRG.11821.111"; exon_number "9";
chr1	StringTie	exon	156251403	156251477	1000	-	.	gene_id "MSTRG.11821"; transcript_id "MSTRG.11821.111"; exon_number "10";
chr1	StringTie	exon	156252414	156252504	1000	-	.	gene_id "MSTRG.11821"; transcript_id "MSTRG.11821.111"; exon_number "11";
chr1	StringTie	exon	156252919	156253078	1000	-	.	gene_id "MSTRG.11821"; transcript_id "MSTRG.11821.111"; exon_number "12";
chr1	StringTie	exon	156253449	156253508	1000	-	.	gene_id "MSTRG.11821"; transcript_id "MSTRG.11821.111"; exon_number "13";
chr1	StringTie	exon	156259005	156259134	1000	-	.	gene_id "MSTRG.11821"; transcript_id "MSTRG.11821.111"; exon_number "14";
chr1	StringTie	exon	156260451	156260626	1000	-	.	gene_id "MSTRG.11821"; transcript_id "MSTRG.11821.111"; exon_number "15";
chr1	StringTie	exon	156261333	156261408	1000	-	.	gene_id "MSTRG.11821"; transcript_id "MSTRG.11821.111"; exon_number "16";
chr1	StringTie	exon	156263395	156263570	1000	-	.	gene_id "MSTRG.11821"; transcript_id "MSTRG.11821.111"; exon_number "17";
chr1	StringTie	exon	156265781	156266380	1000	-	.	gene_id "MSTRG.11821"; transcript_id "MSTRG.11821.111"; exon_number "18";
chr1	StringTie	exon	156266541	156266678	1000	-	.	gene_id "MSTRG.11821"; transcript_id "MSTRG.11821.111"; exon_number "19";
chr1	StringTie	exon	156267470	156267678	1000	-	.	gene_id "MSTRG.11821"; transcript_id "MSTRG.11821.111"; exon_number "20";
chr1	StringTie	exon	156268115	156268183	1000	-	.	gene_id "MSTRG.11821"; transcript_id "MSTRG.11821.111"; exon_number "21";
chr1	StringTie	exon	156268290	156268415	1000	-	.	gene_id "MSTRG.11821"; transcript_id "MSTRG.11821.111"; exon_number "22";
chr1	StringTie	exon	156272320	156272398	1000	-	.	gene_id "MSTRG.11821"; transcript_id "MSTRG.11821.111"; exon_number "23";
chr1	StringTie	exon	156273361	156273450	1000	-	.	gene_id "MSTRG.11821"; transcript_id "MSTRG.11821.111"; exon_number "24";
chr1	StringTie	exon	156274597	156274686	1000	-	.	gene_id "MSTRG.11821"; transcript_id "MSTRG.11821.111"; exon_number "25";
chr1	StringTie	exon	156277085	156277241	1000	-	.	gene_id "MSTRG.11821"; transcript_id "MSTRG.11821.111"; exon_number "26";
chr1	StringTie	exon	156277925	156278048	1000	-	.	gene_id "MSTRG.11821"; transcript_id "MSTRG.11821.111"; exon_number "27";
chr1	StringTie	exon	156278936	156279034	1000	-	.	gene_id "MSTRG.11821"; transcript_id "MSTRG.11821.111"; exon_number "28";
chr1	StringTie	exon	156282607	156282890	1000	-	.	gene_id "MSTRG.11821"; transcript_id "MSTRG.11821.111"; exon_number "29";
chr1	StringTie	transcript	156243379	156282842	1000	-	.	gene_id "MSTRG.11821"; transcript_id "MSTRG.11821.112";
chr1	StringTie	exon	156243379	156244403	1000	-	.	gene_id "MSTRG.11821"; transcript_id "MSTRG.11821.112"; exon_number "1";
chr1	StringTie	exon	156244761	156244911	1000	-	.	gene_id "MSTRG.11821"; transcript_id "MSTRG.11821.112"; exon_number "2";
chr1	StringTie	exon	156245142	156245238	1000	-	.	gene_id "MSTRG.11821"; transcript_id "MSTRG.11821.112"; exon_number "3";
chr1	StringTie	exon	156245535	156245661	1000	-	.	gene_id "MSTRG.11821"; transcript_id "MSTRG.11821.112"; exon_number "4";
chr1	StringTie	exon	156246123	156246250	1000	-	.	gene_id "MSTRG.11821"; transcript_id "MSTRG.11821.112"; exon_number "5";
chr1	StringTie	exon	156246681	156246756	1000	-	.	gene_id "MSTRG.11821"; transcript_id "MSTRG.11821.112"; exon_number "6";
chr1	StringTie	exon	156247957	156250670	1000	-	.	gene_id "MSTRG.11821"; transcript_id "MSTRG.11821.112"; exon_number "7";
chr1	StringTie	exon	156250858	156250996	1000	-	.	gene_id "MSTRG.11821"; transcript_id "MSTRG.11821.112"; exon_number "8";
chr1	StringTie	exon	156251403	156251477	1000	-	.	gene_id "MSTRG.11821"; transcript_id "MSTRG.11821.112"; exon_number "9";
chr1	StringTie	exon	156252414	156252504	1000	-	.	gene_id "MSTRG.11821"; transcript_id "MSTRG.11821.112"; exon_number "10";
chr1	StringTie	exon	156252919	156253078	1000	-	.	gene_id "MSTRG.11821"; transcript_id "MSTRG.11821.112"; exon_number "11";
chr1	StringTie	exon	156253449	156253508	1000	-	.	gene_id "MSTRG.11821"; transcript_id "MSTRG.11821.112"; exon_number "12";
chr1	StringTie	exon	156259005	156259163	1000	-	.	gene_id "MSTRG.11821"; transcript_id "MSTRG.11821.112"; exon_number "13";
chr1	StringTie	exon	156260451	156260626	1000	-	.	gene_id "MSTRG.11821"; transcript_id "MSTRG.11821.112"; exon_number "14";
chr1	StringTie	exon	156261333	156261408	1000	-	.	gene_id "MSTRG.11821"; transcript_id "MSTRG.11821.112"; exon_number "15";
chr1	StringTie	exon	156263395	156263570	1000	-	.	gene_id "MSTRG.11821"; transcript_id "MSTRG.11821.112"; exon_number "16";
chr1	StringTie	exon	156265781	156266380	1000	-	.	gene_id "MSTRG.11821"; transcript_id "MSTRG.11821.112"; exon_number "17";
chr1	StringTie	exon	156266541	156266678	1000	-	.	gene_id "MSTRG.11821"; transcript_id "MSTRG.11821.112"; exon_number "18";
chr1	StringTie	exon	156267470	156267678	1000	-	.	gene_id "MSTRG.11821"; transcript_id "MSTRG.11821.112"; exon_number "19";
chr1	StringTie	exon	156268115	156268183	1000	-	.	gene_id "MSTRG.11821"; transcript_id "MSTRG.11821.112"; exon_number "20";
chr1	StringTie	exon	156268290	156268415	1000	-	.	gene_id "MSTRG.11821"; transcript_id "MSTRG.11821.112"; exon_number "21";
chr1	StringTie	exon	156272320	156272398	1000	-	.	gene_id "MSTRG.11821"; transcript_id "MSTRG.11821.112"; exon_number "22";
chr1	StringTie	exon	156273361	156273450	1000	-	.	gene_id "MSTRG.11821"; transcript_id "MSTRG.11821.112"; exon_number "23";
chr1	StringTie	exon	156274597	156274686	1000	-	.	gene_id "MSTRG.11821"; transcript_id "MSTRG.11821.112"; exon_number "24";
chr1	StringTie	exon	156277053	156277241	1000	-	.	gene_id "MSTRG.11821"; transcript_id "MSTRG.11821.112"; exon_number "25";
chr1	StringTie	exon	156277925	156278048	1000	-	.	gene_id "MSTRG.11821"; transcript_id "MSTRG.11821.112"; exon_number "26";
chr1	StringTie	exon	156278936	156279034	1000	-	.	gene_id "MSTRG.11821"; transcript_id "MSTRG.11821.112"; exon_number "27";
chr1	StringTie	exon	156282607	156282842	1000	-	.	gene_id "MSTRG.11821"; transcript_id "MSTRG.11821.112"; exon_number "28";
chr1	StringTie	transcript	156243387	156282825	1000	-	.	gene_id "MSTRG.11821"; transcript_id "MSTRG.11821.113";
chr1	StringTie	exon	156243387	156244403	1000	-	.	gene_id "MSTRG.11821"; transcript_id "MSTRG.11821.113"; exon_number "1";
chr1	StringTie	exon	156244761	156244911	1000	-	.	gene_id "MSTRG.11821"; transcript_id "MSTRG.11821.113"; exon_number "2";
chr1	StringTie	exon	156245142	156245238	1000	-	.	gene_id "MSTRG.11821"; transcript_id "MSTRG.11821.113"; exon_number "3";
chr1	StringTie	exon	156245535	156245661	1000	-	.	gene_id "MSTRG.11821"; transcript_id "MSTRG.11821.113"; exon_number "4";
chr1	StringTie	exon	156245782	156245987	1000	-	.	gene_id "MSTRG.11821"; transcript_id "MSTRG.11821.113"; exon_number "5";
chr1	StringTie	exon	156246123	156246250	1000	-	.	gene_id "MSTRG.11821"; transcript_id "MSTRG.11821.113"; exon_number "6";
chr1	StringTie	exon	156246681	156246756	1000	-	.	gene_id "MSTRG.11821"; transcript_id "MSTRG.11821.113"; exon_number "7";
chr1	StringTie	exon	156249569	156250670	1000	-	.	gene_id "MSTRG.11821"; transcript_id "MSTRG.11821.113"; exon_number "8";
chr1	StringTie	exon	156250858	156251477	1000	-	.	gene_id "MSTRG.11821"; transcript_id "MSTRG.11821.113"; exon_number "9";
chr1	StringTie	exon	156252414	156252504	1000	-	.	gene_id "MSTRG.11821"; transcript_id "MSTRG.11821.113"; exon_number "10";
chr1	StringTie	exon	156252919	156253078	1000	-	.	gene_id "MSTRG.11821"; transcript_id "MSTRG.11821.113"; exon_number "11";
chr1	StringTie	exon	156253449	156253508	1000	-	.	gene_id "MSTRG.11821"; transcript_id "MSTRG.11821.113"; exon_number "12";
chr1	StringTie	exon	156259005	156259163	1000	-	.	gene_id "MSTRG.11821"; transcript_id "MSTRG.11821.113"; exon_number "13";
chr1	StringTie	exon	156260451	156260626	1000	-	.	gene_id "MSTRG.11821"; transcript_id "MSTRG.11821.113"; exon_number "14";
chr1	StringTie	exon	156261333	156261408	1000	-	.	gene_id "MSTRG.11821"; transcript_id "MSTRG.11821.113"; exon_number "15";
chr1	StringTie	exon	156263395	156263570	1000	-	.	gene_id "MSTRG.11821"; transcript_id "MSTRG.11821.113"; exon_number "16";
chr1	StringTie	exon	156264314	156264443	1000	-	.	gene_id "MSTRG.11821"; transcript_id "MSTRG.11821.113"; exon_number "17";
chr1	StringTie	exon	156265781	156266380	1000	-	.	gene_id "MSTRG.11821"; transcript_id "MSTRG.11821.113"; exon_number "18";
chr1	StringTie	exon	156266541	156266678	1000	-	.	gene_id "MSTRG.11821"; transcript_id "MSTRG.11821.113"; exon_number "19";
chr1	StringTie	exon	156267470	156267678	1000	-	.	gene_id "MSTRG.11821"; transcript_id "MSTRG.11821.113"; exon_number "20";
chr1	StringTie	exon	156268115	156268183	1000	-	.	gene_id "MSTRG.11821"; transcript_id "MSTRG.11821.113"; exon_number "21";
chr1	StringTie	exon	156268290	156268415	1000	-	.	gene_id "MSTRG.11821"; transcript_id "MSTRG.11821.113"; exon_number "22";
chr1	StringTie	exon	156272320	156272398	1000	-	.	gene_id "MSTRG.11821"; transcript_id "MSTRG.11821.113"; exon_number "23";
chr1	StringTie	exon	156273361	156273450	1000	-	.	gene_id "MSTRG.11821"; transcript_id "MSTRG.11821.113"; exon_number "24";
chr1	StringTie	exon	156273564	156273648	1000	-	.	gene_id "MSTRG.11821"; transcript_id "MSTRG.11821.113"; exon_number "25";
chr1	StringTie	exon	156274597	156274686	1000	-	.	gene_id "MSTRG.11821"; transcript_id "MSTRG.11821.113"; exon_number "26";
chr1	StringTie	exon	156277067	156277241	1000	-	.	gene_id "MSTRG.11821"; transcript_id "MSTRG.11821.113"; exon_number "27";
chr1	StringTie	exon	156277925	156278048	1000	-	.	gene_id "MSTRG.11821"; transcript_id "MSTRG.11821.113"; exon_number "28";
chr1	StringTie	exon	156278936	156279034	1000	-	.	gene_id "MSTRG.11821"; transcript_id "MSTRG.11821.113"; exon_number "29";
chr1	StringTie	exon	156281793	156281924	1000	-	.	gene_id "MSTRG.11821"; transcript_id "MSTRG.11821.113"; exon_number "30";
chr1	StringTie	exon	156282607	156282825	1000	-	.	gene_id "MSTRG.11821"; transcript_id "MSTRG.11821.113"; exon_number "31";
chr1	StringTie	transcript	156243390	156282813	1000	-	.	gene_id "MSTRG.11821"; transcript_id "MSTRG.11821.114";
chr1	StringTie	exon	156243390	156244403	1000	-	.	gene_id "MSTRG.11821"; transcript_id "MSTRG.11821.114"; exon_number "1";
chr1	StringTie	exon	156244690	156244911	1000	-	.	gene_id "MSTRG.11821"; transcript_id "MSTRG.11821.114"; exon_number "2";
chr1	StringTie	exon	156245142	156245238	1000	-	.	gene_id "MSTRG.11821"; transcript_id "MSTRG.11821.114"; exon_number "3";
chr1	StringTie	exon	156245535	156245661	1000	-	.	gene_id "MSTRG.11821"; transcript_id "MSTRG.11821.114"; exon_number "4";
chr1	StringTie	exon	156245782	156246250	1000	-	.	gene_id "MSTRG.11821"; transcript_id "MSTRG.11821.114"; exon_number "5";
chr1	StringTie	exon	156246681	156250670	1000	-	.	gene_id "MSTRG.11821"; transcript_id "MSTRG.11821.114"; exon_number "6";
chr1	StringTie	exon	156250858	156250996	1000	-	.	gene_id "MSTRG.11821"; transcript_id "MSTRG.11821.114"; exon_number "7";
chr1	StringTie	exon	156251403	156251477	1000	-	.	gene_id "MSTRG.11821"; transcript_id "MSTRG.11821.114"; exon_number "8";
chr1	StringTie	exon	156252414	156252504	1000	-	.	gene_id "MSTRG.11821"; transcript_id "MSTRG.11821.114"; exon_number "9";
chr1	StringTie	exon	156252919	156253078	1000	-	.	gene_id "MSTRG.11821"; transcript_id "MSTRG.11821.114"; exon_number "10";
chr1	StringTie	exon	156253449	156253508	1000	-	.	gene_id "MSTRG.11821"; transcript_id "MSTRG.11821.114"; exon_number "11";
chr1	StringTie	exon	156259005	156259134	1000	-	.	gene_id "MSTRG.11821"; transcript_id "MSTRG.11821.114"; exon_number "12";
chr1	StringTie	exon	156260451	156260626	1000	-	.	gene_id "MSTRG.11821"; transcript_id "MSTRG.11821.114"; exon_number "13";
chr1	StringTie	exon	156261333	156261408	1000	-	.	gene_id "MSTRG.11821"; transcript_id "MSTRG.11821.114"; exon_number "14";
chr1	StringTie	exon	156263395	156263570	1000	-	.	gene_id "MSTRG.11821"; transcript_id "MSTRG.11821.114"; exon_number "15";
chr1	StringTie	exon	156265781	156266380	1000	-	.	gene_id "MSTRG.11821"; transcript_id "MSTRG.11821.114"; exon_number "16";
chr1	StringTie	exon	156266541	156266678	1000	-	.	gene_id "MSTRG.11821"; transcript_id "MSTRG.11821.114"; exon_number "17";
chr1	StringTie	exon	156267470	156267678	1000	-	.	gene_id "MSTRG.11821"; transcript_id "MSTRG.11821.114"; exon_number "18";
chr1	StringTie	exon	156268115	156268183	1000	-	.	gene_id "MSTRG.11821"; transcript_id "MSTRG.11821.114"; exon_number "19";
chr1	StringTie	exon	156268290	156268415	1000	-	.	gene_id "MSTRG.11821"; transcript_id "MSTRG.11821.114"; exon_number "20";
chr1	StringTie	exon	156272320	156272398	1000	-	.	gene_id "MSTRG.11821"; transcript_id "MSTRG.11821.114"; exon_number "21";
chr1	StringTie	exon	156273361	156273450	1000	-	.	gene_id "MSTRG.11821"; transcript_id "MSTRG.11821.114"; exon_number "22";
chr1	StringTie	exon	156274597	156274686	1000	-	.	gene_id "MSTRG.11821"; transcript_id "MSTRG.11821.114"; exon_number "23";
chr1	StringTie	exon	156277085	156277241	1000	-	.	gene_id "MSTRG.11821"; transcript_id "MSTRG.11821.114"; exon_number "24";
chr1	StringTie	exon	156277925	156278048	1000	-	.	gene_id "MSTRG.11821"; transcript_id "MSTRG.11821.114"; exon_number "25";
chr1	StringTie	exon	156278936	156279034	1000	-	.	gene_id "MSTRG.11821"; transcript_id "MSTRG.11821.114"; exon_number "26";
chr1	StringTie	exon	156281793	156281924	1000	-	.	gene_id "MSTRG.11821"; transcript_id "MSTRG.11821.114"; exon_number "27";
chr1	StringTie	exon	156282607	156282813	1000	-	.	gene_id "MSTRG.11821"; transcript_id "MSTRG.11821.114"; exon_number "28";
chr1	StringTie	transcript	156243394	156295753	1000	-	.	gene_id "MSTRG.11821"; transcript_id "MSTRG.11821.115";
chr1	StringTie	exon	156243394	156244403	1000	-	.	gene_id "MSTRG.11821"; transcript_id "MSTRG.11821.115"; exon_number "1";
chr1	StringTie	exon	156244690	156244911	1000	-	.	gene_id "MSTRG.11821"; transcript_id "MSTRG.11821.115"; exon_number "2";
chr1	StringTie	exon	156245142	156245238	1000	-	.	gene_id "MSTRG.11821"; transcript_id "MSTRG.11821.115"; exon_number "3";
chr1	StringTie	exon	156245535	156245661	1000	-	.	gene_id "MSTRG.11821"; transcript_id "MSTRG.11821.115"; exon_number "4";
chr1	StringTie	exon	156245782	156245987	1000	-	.	gene_id "MSTRG.11821"; transcript_id "MSTRG.11821.115"; exon_number "5";
chr1	StringTie	exon	156246123	156246250	1000	-	.	gene_id "MSTRG.11821"; transcript_id "MSTRG.11821.115"; exon_number "6";
chr1	StringTie	exon	156246681	156250670	1000	-	.	gene_id "MSTRG.11821"; transcript_id "MSTRG.11821.115"; exon_number "7";
chr1	StringTie	exon	156250858	156251477	1000	-	.	gene_id "MSTRG.11821"; transcript_id "MSTRG.11821.115"; exon_number "8";
chr1	StringTie	exon	156252414	156252504	1000	-	.	gene_id "MSTRG.11821"; transcript_id "MSTRG.11821.115"; exon_number "9";
chr1	StringTie	exon	156252919	156253078	1000	-	.	gene_id "MSTRG.11821"; transcript_id "MSTRG.11821.115"; exon_number "10";
chr1	StringTie	exon	156253449	156253508	1000	-	.	gene_id "MSTRG.11821"; transcript_id "MSTRG.11821.115"; exon_number "11";
chr1	StringTie	exon	156259005	156259134	1000	-	.	gene_id "MSTRG.11821"; transcript_id "MSTRG.11821.115"; exon_number "12";
chr1	StringTie	exon	156260451	156260626	1000	-	.	gene_id "MSTRG.11821"; transcript_id "MSTRG.11821.115"; exon_number "13";
chr1	StringTie	exon	156261333	156261408	1000	-	.	gene_id "MSTRG.11821"; transcript_id "MSTRG.11821.115"; exon_number "14";
chr1	StringTie	exon	156263395	156263570	1000	-	.	gene_id "MSTRG.11821"; transcript_id "MSTRG.11821.115"; exon_number "15";
chr1	StringTie	exon	156265781	156266380	1000	-	.	gene_id "MSTRG.11821"; transcript_id "MSTRG.11821.115"; exon_number "16";
chr1	StringTie	exon	156266541	156266678	1000	-	.	gene_id "MSTRG.11821"; transcript_id "MSTRG.11821.115"; exon_number "17";
chr1	StringTie	exon	156267470	156267678	1000	-	.	gene_id "MSTRG.11821"; transcript_id "MSTRG.11821.115"; exon_number "18";
chr1	StringTie	exon	156268115	156268183	1000	-	.	gene_id "MSTRG.11821"; transcript_id "MSTRG.11821.115"; exon_number "19";
chr1	StringTie	exon	156268290	156268415	1000	-	.	gene_id "MSTRG.11821"; transcript_id "MSTRG.11821.115"; exon_number "20";
chr1	StringTie	exon	156272320	156272398	1000	-	.	gene_id "MSTRG.11821"; transcript_id "MSTRG.11821.115"; exon_number "21";
chr1	StringTie	exon	156273361	156273450	1000	-	.	gene_id "MSTRG.11821"; transcript_id "MSTRG.11821.115"; exon_number "22";
chr1	StringTie	exon	156274597	156274686	1000	-	.	gene_id "MSTRG.11821"; transcript_id "MSTRG.11821.115"; exon_number "23";
chr1	StringTie	exon	156277085	156277241	1000	-	.	gene_id "MSTRG.11821"; transcript_id "MSTRG.11821.115"; exon_number "24";
chr1	StringTie	exon	156277925	156278048	1000	-	.	gene_id "MSTRG.11821"; transcript_id "MSTRG.11821.115"; exon_number "25";
chr1	StringTie	exon	156291403	156293209	1000	-	.	gene_id "MSTRG.11821"; transcript_id "MSTRG.11821.115"; exon_number "26";
chr1	StringTie	exon	156293320	156293542	1000	-	.	gene_id "MSTRG.11821"; transcript_id "MSTRG.11821.115"; exon_number "27";
chr1	StringTie	exon	156293990	156294236	1000	-	.	gene_id "MSTRG.11821"; transcript_id "MSTRG.11821.115"; exon_number "28";
chr1	StringTie	exon	156294365	156294565	1000	-	.	gene_id "MSTRG.11821"; transcript_id "MSTRG.11821.115"; exon_number "29";
chr1	StringTie	exon	156294676	156295016	1000	-	.	gene_id "MSTRG.11821"; transcript_id "MSTRG.11821.115"; exon_number "30";
chr1	StringTie	exon	156295526	156295753	1000	-	.	gene_id "MSTRG.11821"; transcript_id "MSTRG.11821.115"; exon_number "31";
chr1	StringTie	transcript	156243415	156282925	1000	-	.	gene_id "MSTRG.11821"; transcript_id "MSTRG.11821.116";
chr1	StringTie	exon	156243415	156244403	1000	-	.	gene_id "MSTRG.11821"; transcript_id "MSTRG.11821.116"; exon_number "1";
chr1	StringTie	exon	156244761	156244911	1000	-	.	gene_id "MSTRG.11821"; transcript_id "MSTRG.11821.116"; exon_number "2";
chr1	StringTie	exon	156245142	156245238	1000	-	.	gene_id "MSTRG.11821"; transcript_id "MSTRG.11821.116"; exon_number "3";
chr1	StringTie	exon	156245535	156245661	1000	-	.	gene_id "MSTRG.11821"; transcript_id "MSTRG.11821.116"; exon_number "4";
chr1	StringTie	exon	156245782	156246250	1000	-	.	gene_id "MSTRG.11821"; transcript_id "MSTRG.11821.116"; exon_number "5";
chr1	StringTie	exon	156246681	156246756	1000	-	.	gene_id "MSTRG.11821"; transcript_id "MSTRG.11821.116"; exon_number "6";
chr1	StringTie	exon	156247957	156250670	1000	-	.	gene_id "MSTRG.11821"; transcript_id "MSTRG.11821.116"; exon_number "7";
chr1	StringTie	exon	156250858	156250996	1000	-	.	gene_id "MSTRG.11821"; transcript_id "MSTRG.11821.116"; exon_number "8";
chr1	StringTie	exon	156251403	156251477	1000	-	.	gene_id "MSTRG.11821"; transcript_id "MSTRG.11821.116"; exon_number "9";
chr1	StringTie	exon	156252414	156252504	1000	-	.	gene_id "MSTRG.11821"; transcript_id "MSTRG.11821.116"; exon_number "10";
chr1	StringTie	exon	156252919	156253078	1000	-	.	gene_id "MSTRG.11821"; transcript_id "MSTRG.11821.116"; exon_number "11";
chr1	StringTie	exon	156253449	156253508	1000	-	.	gene_id "MSTRG.11821"; transcript_id "MSTRG.11821.116"; exon_number "12";
chr1	StringTie	exon	156259005	156259163	1000	-	.	gene_id "MSTRG.11821"; transcript_id "MSTRG.11821.116"; exon_number "13";
chr1	StringTie	exon	156260451	156260626	1000	-	.	gene_id "MSTRG.11821"; transcript_id "MSTRG.11821.116"; exon_number "14";
chr1	StringTie	exon	156261333	156261408	1000	-	.	gene_id "MSTRG.11821"; transcript_id "MSTRG.11821.116"; exon_number "15";
chr1	StringTie	exon	156263395	156263570	1000	-	.	gene_id "MSTRG.11821"; transcript_id "MSTRG.11821.116"; exon_number "16";
chr1	StringTie	exon	156265781	156266380	1000	-	.	gene_id "MSTRG.11821"; transcript_id "MSTRG.11821.116"; exon_number "17";
chr1	StringTie	exon	156266541	156266678	1000	-	.	gene_id "MSTRG.11821"; transcript_id "MSTRG.11821.116"; exon_number "18";
chr1	StringTie	exon	156267470	156267678	1000	-	.	gene_id "MSTRG.11821"; transcript_id "MSTRG.11821.116"; exon_number "19";
chr1	StringTie	exon	156268115	156268183	1000	-	.	gene_id "MSTRG.11821"; transcript_id "MSTRG.11821.116"; exon_number "20";
chr1	StringTie	exon	156268290	156268415	1000	-	.	gene_id "MSTRG.11821"; transcript_id "MSTRG.11821.116"; exon_number "21";
chr1	StringTie	exon	156272320	156272398	1000	-	.	gene_id "MSTRG.11821"; transcript_id "MSTRG.11821.116"; exon_number "22";
chr1	StringTie	exon	156273361	156273450	1000	-	.	gene_id "MSTRG.11821"; transcript_id "MSTRG.11821.116"; exon_number "23";
chr1	StringTie	exon	156274597	156274686	1000	-	.	gene_id "MSTRG.11821"; transcript_id "MSTRG.11821.116"; exon_number "24";
chr1	StringTie	exon	156277085	156277241	1000	-	.	gene_id "MSTRG.11821"; transcript_id "MSTRG.11821.116"; exon_number "25";
chr1	StringTie	exon	156277925	156278048	1000	-	.	gene_id "MSTRG.11821"; transcript_id "MSTRG.11821.116"; exon_number "26";
chr1	StringTie	exon	156278936	156279034	1000	-	.	gene_id "MSTRG.11821"; transcript_id "MSTRG.11821.116"; exon_number "27";
chr1	StringTie	exon	156281793	156281924	1000	-	.	gene_id "MSTRG.11821"; transcript_id "MSTRG.11821.116"; exon_number "28";
chr1	StringTie	exon	156282607	156282925	1000	-	.	gene_id "MSTRG.11821"; transcript_id "MSTRG.11821.116"; exon_number "29";
chr1	StringTie	transcript	156243415	156295678	1000	-	.	gene_id "MSTRG.11821"; transcript_id "MSTRG.11821.117";
chr1	StringTie	exon	156243415	156244403	1000	-	.	gene_id "MSTRG.11821"; transcript_id "MSTRG.11821.117"; exon_number "1";
chr1	StringTie	exon	156244761	156244911	1000	-	.	gene_id "MSTRG.11821"; transcript_id "MSTRG.11821.117"; exon_number "2";
chr1	StringTie	exon	156245142	156245238	1000	-	.	gene_id "MSTRG.11821"; transcript_id "MSTRG.11821.117"; exon_number "3";
chr1	StringTie	exon	156245535	156245661	1000	-	.	gene_id "MSTRG.11821"; transcript_id "MSTRG.11821.117"; exon_number "4";
chr1	StringTie	exon	156245782	156246250	1000	-	.	gene_id "MSTRG.11821"; transcript_id "MSTRG.11821.117"; exon_number "5";
chr1	StringTie	exon	156246681	156250670	1000	-	.	gene_id "MSTRG.11821"; transcript_id "MSTRG.11821.117"; exon_number "6";
chr1	StringTie	exon	156250858	156250996	1000	-	.	gene_id "MSTRG.11821"; transcript_id "MSTRG.11821.117"; exon_number "7";
chr1	StringTie	exon	156251403	156251477	1000	-	.	gene_id "MSTRG.11821"; transcript_id "MSTRG.11821.117"; exon_number "8";
chr1	StringTie	exon	156252414	156252504	1000	-	.	gene_id "MSTRG.11821"; transcript_id "MSTRG.11821.117"; exon_number "9";
chr1	StringTie	exon	156252919	156253078	1000	-	.	gene_id "MSTRG.11821"; transcript_id "MSTRG.11821.117"; exon_number "10";
chr1	StringTie	exon	156253449	156253508	1000	-	.	gene_id "MSTRG.11821"; transcript_id "MSTRG.11821.117"; exon_number "11";
chr1	StringTie	exon	156259005	156259134	1000	-	.	gene_id "MSTRG.11821"; transcript_id "MSTRG.11821.117"; exon_number "12";
chr1	StringTie	exon	156260451	156260626	1000	-	.	gene_id "MSTRG.11821"; transcript_id "MSTRG.11821.117"; exon_number "13";
chr1	StringTie	exon	156261333	156261408	1000	-	.	gene_id "MSTRG.11821"; transcript_id "MSTRG.11821.117"; exon_number "14";
chr1	StringTie	exon	156263395	156263570	1000	-	.	gene_id "MSTRG.11821"; transcript_id "MSTRG.11821.117"; exon_number "15";
chr1	StringTie	exon	156265781	156266380	1000	-	.	gene_id "MSTRG.11821"; transcript_id "MSTRG.11821.117"; exon_number "16";
chr1	StringTie	exon	156266541	156266678	1000	-	.	gene_id "MSTRG.11821"; transcript_id "MSTRG.11821.117"; exon_number "17";
chr1	StringTie	exon	156267470	156267678	1000	-	.	gene_id "MSTRG.11821"; transcript_id "MSTRG.11821.117"; exon_number "18";
chr1	StringTie	exon	156268115	156268183	1000	-	.	gene_id "MSTRG.11821"; transcript_id "MSTRG.11821.117"; exon_number "19";
chr1	StringTie	exon	156268290	156268415	1000	-	.	gene_id "MSTRG.11821"; transcript_id "MSTRG.11821.117"; exon_number "20";
chr1	StringTie	exon	156272320	156272398	1000	-	.	gene_id "MSTRG.11821"; transcript_id "MSTRG.11821.117"; exon_number "21";
chr1	StringTie	exon	156273361	156273450	1000	-	.	gene_id "MSTRG.11821"; transcript_id "MSTRG.11821.117"; exon_number "22";
chr1	StringTie	exon	156274597	156274686	1000	-	.	gene_id "MSTRG.11821"; transcript_id "MSTRG.11821.117"; exon_number "23";
chr1	StringTie	exon	156277085	156277241	1000	-	.	gene_id "MSTRG.11821"; transcript_id "MSTRG.11821.117"; exon_number "24";
chr1	StringTie	exon	156277925	156278048	1000	-	.	gene_id "MSTRG.11821"; transcript_id "MSTRG.11821.117"; exon_number "25";
chr1	StringTie	exon	156278936	156279034	1000	-	.	gene_id "MSTRG.11821"; transcript_id "MSTRG.11821.117"; exon_number "26";
chr1	StringTie	exon	156286633	156286787	1000	-	.	gene_id "MSTRG.11821"; transcript_id "MSTRG.11821.117"; exon_number "27";
chr1	StringTie	exon	156291403	156293209	1000	-	.	gene_id "MSTRG.11821"; transcript_id "MSTRG.11821.117"; exon_number "28";
chr1	StringTie	exon	156293618	156293710	1000	-	.	gene_id "MSTRG.11821"; transcript_id "MSTRG.11821.117"; exon_number "29";
chr1	StringTie	exon	156294018	156294236	1000	-	.	gene_id "MSTRG.11821"; transcript_id "MSTRG.11821.117"; exon_number "30";
chr1	StringTie	exon	156294365	156294565	1000	-	.	gene_id "MSTRG.11821"; transcript_id "MSTRG.11821.117"; exon_number "31";
chr1	StringTie	exon	156295526	156295678	1000	-	.	gene_id "MSTRG.11821"; transcript_id "MSTRG.11821.117"; exon_number "32";
chr1	StringTie	transcript	156243415	156267664	1000	-	.	gene_id "MSTRG.11821"; transcript_id "MSTRG.11821.118";
chr1	StringTie	exon	156243415	156243836	1000	-	.	gene_id "MSTRG.11821"; transcript_id "MSTRG.11821.118"; exon_number "1";
chr1	StringTie	exon	156248524	156250670	1000	-	.	gene_id "MSTRG.11821"; transcript_id "MSTRG.11821.118"; exon_number "2";
chr1	StringTie	exon	156250858	156251477	1000	-	.	gene_id "MSTRG.11821"; transcript_id "MSTRG.11821.118"; exon_number "3";
chr1	StringTie	exon	156252414	156252504	1000	-	.	gene_id "MSTRG.11821"; transcript_id "MSTRG.11821.118"; exon_number "4";
chr1	StringTie	exon	156252919	156253078	1000	-	.	gene_id "MSTRG.11821"; transcript_id "MSTRG.11821.118"; exon_number "5";
chr1	StringTie	exon	156253449	156253508	1000	-	.	gene_id "MSTRG.11821"; transcript_id "MSTRG.11821.118"; exon_number "6";
chr1	StringTie	exon	156259005	156259163	1000	-	.	gene_id "MSTRG.11821"; transcript_id "MSTRG.11821.118"; exon_number "7";
chr1	StringTie	exon	156260451	156260626	1000	-	.	gene_id "MSTRG.11821"; transcript_id "MSTRG.11821.118"; exon_number "8";
chr1	StringTie	exon	156261333	156261408	1000	-	.	gene_id "MSTRG.11821"; transcript_id "MSTRG.11821.118"; exon_number "9";
chr1	StringTie	exon	156263395	156263570	1000	-	.	gene_id "MSTRG.11821"; transcript_id "MSTRG.11821.118"; exon_number "10";
chr1	StringTie	exon	156266285	156266380	1000	-	.	gene_id "MSTRG.11821"; transcript_id "MSTRG.11821.118"; exon_number "11";
chr1	StringTie	exon	156266541	156266678	1000	-	.	gene_id "MSTRG.11821"; transcript_id "MSTRG.11821.118"; exon_number "12";
chr1	StringTie	exon	156267470	156267664	1000	-	.	gene_id "MSTRG.11821"; transcript_id "MSTRG.11821.118"; exon_number "13";
chr1	StringTie	transcript	156243415	156286700	1000	-	.	gene_id "MSTRG.11821"; transcript_id "MSTRG.11821.119";
chr1	StringTie	exon	156243415	156244403	1000	-	.	gene_id "MSTRG.11821"; transcript_id "MSTRG.11821.119"; exon_number "1";
chr1	StringTie	exon	156244761	156244911	1000	-	.	gene_id "MSTRG.11821"; transcript_id "MSTRG.11821.119"; exon_number "2";
chr1	StringTie	exon	156245142	156245238	1000	-	.	gene_id "MSTRG.11821"; transcript_id "MSTRG.11821.119"; exon_number "3";
chr1	StringTie	exon	156245535	156245661	1000	-	.	gene_id "MSTRG.11821"; transcript_id "MSTRG.11821.119"; exon_number "4";
chr1	StringTie	exon	156245782	156245987	1000	-	.	gene_id "MSTRG.11821"; transcript_id "MSTRG.11821.119"; exon_number "5";
chr1	StringTie	exon	156246123	156246250	1000	-	.	gene_id "MSTRG.11821"; transcript_id "MSTRG.11821.119"; exon_number "6";
chr1	StringTie	exon	156246681	156246756	1000	-	.	gene_id "MSTRG.11821"; transcript_id "MSTRG.11821.119"; exon_number "7";
chr1	StringTie	exon	156249569	156250670	1000	-	.	gene_id "MSTRG.11821"; transcript_id "MSTRG.11821.119"; exon_number "8";
chr1	StringTie	exon	156250858	156251477	1000	-	.	gene_id "MSTRG.11821"; transcript_id "MSTRG.11821.119"; exon_number "9";
chr1	StringTie	exon	156252414	156252504	1000	-	.	gene_id "MSTRG.11821"; transcript_id "MSTRG.11821.119"; exon_number "10";
chr1	StringTie	exon	156252919	156253078	1000	-	.	gene_id "MSTRG.11821"; transcript_id "MSTRG.11821.119"; exon_number "11";
chr1	StringTie	exon	156253449	156253508	1000	-	.	gene_id "MSTRG.11821"; transcript_id "MSTRG.11821.119"; exon_number "12";
chr1	StringTie	exon	156259005	156259163	1000	-	.	gene_id "MSTRG.11821"; transcript_id "MSTRG.11821.119"; exon_number "13";
chr1	StringTie	exon	156260451	156260626	1000	-	.	gene_id "MSTRG.11821"; transcript_id "MSTRG.11821.119"; exon_number "14";
chr1	StringTie	exon	156261333	156261408	1000	-	.	gene_id "MSTRG.11821"; transcript_id "MSTRG.11821.119"; exon_number "15";
chr1	StringTie	exon	156263395	156263570	1000	-	.	gene_id "MSTRG.11821"; transcript_id "MSTRG.11821.119"; exon_number "16";
chr1	StringTie	exon	156265781	156266380	1000	-	.	gene_id "MSTRG.11821"; transcript_id "MSTRG.11821.119"; exon_number "17";
chr1	StringTie	exon	156267470	156267678	1000	-	.	gene_id "MSTRG.11821"; transcript_id "MSTRG.11821.119"; exon_number "18";
chr1	StringTie	exon	156268115	156268183	1000	-	.	gene_id "MSTRG.11821"; transcript_id "MSTRG.11821.119"; exon_number "19";
chr1	StringTie	exon	156268290	156268415	1000	-	.	gene_id "MSTRG.11821"; transcript_id "MSTRG.11821.119"; exon_number "20";
chr1	StringTie	exon	156272320	156273450	1000	-	.	gene_id "MSTRG.11821"; transcript_id "MSTRG.11821.119"; exon_number "21";
chr1	StringTie	exon	156274597	156274686	1000	-	.	gene_id "MSTRG.11821"; transcript_id "MSTRG.11821.119"; exon_number "22";
chr1	StringTie	exon	156277085	156277241	1000	-	.	gene_id "MSTRG.11821"; transcript_id "MSTRG.11821.119"; exon_number "23";
chr1	StringTie	exon	156277925	156278048	1000	-	.	gene_id "MSTRG.11821"; transcript_id "MSTRG.11821.119"; exon_number "24";
chr1	StringTie	exon	156278936	156279034	1000	-	.	gene_id "MSTRG.11821"; transcript_id "MSTRG.11821.119"; exon_number "25";
chr1	StringTie	exon	156286633	156286700	1000	-	.	gene_id "MSTRG.11821"; transcript_id "MSTRG.11821.119"; exon_number "26";
chr1	StringTie	transcript	156237980	156282822	1000	-	.	gene_id "MSTRG.11821"; transcript_id "MSTRG.11821.12";
chr1	StringTie	exon	156237980	156238896	1000	-	.	gene_id "MSTRG.11821"; transcript_id "MSTRG.11821.12"; exon_number "1";
chr1	StringTie	exon	156248524	156250670	1000	-	.	gene_id "MSTRG.11821"; transcript_id "MSTRG.11821.12"; exon_number "2";
chr1	StringTie	exon	156250858	156250996	1000	-	.	gene_id "MSTRG.11821"; transcript_id "MSTRG.11821.12"; exon_number "3";
chr1	StringTie	exon	156251403	156251477	1000	-	.	gene_id "MSTRG.11821"; transcript_id "MSTRG.11821.12"; exon_number "4";
chr1	StringTie	exon	156252414	156252504	1000	-	.	gene_id "MSTRG.11821"; transcript_id "MSTRG.11821.12"; exon_number "5";
chr1	StringTie	exon	156252919	156253078	1000	-	.	gene_id "MSTRG.11821"; transcript_id "MSTRG.11821.12"; exon_number "6";
chr1	StringTie	exon	156253449	156253508	1000	-	.	gene_id "MSTRG.11821"; transcript_id "MSTRG.11821.12"; exon_number "7";
chr1	StringTie	exon	156259005	156259163	1000	-	.	gene_id "MSTRG.11821"; transcript_id "MSTRG.11821.12"; exon_number "8";
chr1	StringTie	exon	156260451	156260626	1000	-	.	gene_id "MSTRG.11821"; transcript_id "MSTRG.11821.12"; exon_number "9";
chr1	StringTie	exon	156261333	156261408	1000	-	.	gene_id "MSTRG.11821"; transcript_id "MSTRG.11821.12"; exon_number "10";
chr1	StringTie	exon	156263395	156263570	1000	-	.	gene_id "MSTRG.11821"; transcript_id "MSTRG.11821.12"; exon_number "11";
chr1	StringTie	exon	156265781	156266380	1000	-	.	gene_id "MSTRG.11821"; transcript_id "MSTRG.11821.12"; exon_number "12";
chr1	StringTie	exon	156266541	156266678	1000	-	.	gene_id "MSTRG.11821"; transcript_id "MSTRG.11821.12"; exon_number "13";
chr1	StringTie	exon	156267470	156267678	1000	-	.	gene_id "MSTRG.11821"; transcript_id "MSTRG.11821.12"; exon_number "14";
chr1	StringTie	exon	156268115	156268183	1000	-	.	gene_id "MSTRG.11821"; transcript_id "MSTRG.11821.12"; exon_number "15";
chr1	StringTie	exon	156268290	156268415	1000	-	.	gene_id "MSTRG.11821"; transcript_id "MSTRG.11821.12"; exon_number "16";
chr1	StringTie	exon	156272320	156272398	1000	-	.	gene_id "MSTRG.11821"; transcript_id "MSTRG.11821.12"; exon_number "17";
chr1	StringTie	exon	156273361	156273450	1000	-	.	gene_id "MSTRG.11821"; transcript_id "MSTRG.11821.12"; exon_number "18";
chr1	StringTie	exon	156274597	156274686	1000	-	.	gene_id "MSTRG.11821"; transcript_id "MSTRG.11821.12"; exon_number "19";
chr1	StringTie	exon	156277067	156277241	1000	-	.	gene_id "MSTRG.11821"; transcript_id "MSTRG.11821.12"; exon_number "20";
chr1	StringTie	exon	156277925	156278048	1000	-	.	gene_id "MSTRG.11821"; transcript_id "MSTRG.11821.12"; exon_number "21";
chr1	StringTie	exon	156278936	156279034	1000	-	.	gene_id "MSTRG.11821"; transcript_id "MSTRG.11821.12"; exon_number "22";
chr1	StringTie	exon	156282607	156282822	1000	-	.	gene_id "MSTRG.11821"; transcript_id "MSTRG.11821.12"; exon_number "23";
chr1	StringTie	transcript	156243415	156282813	1000	-	.	gene_id "MSTRG.11821"; transcript_id "MSTRG.11821.120";
chr1	StringTie	exon	156243415	156244403	1000	-	.	gene_id "MSTRG.11821"; transcript_id "MSTRG.11821.120"; exon_number "1";
chr1	StringTie	exon	156244761	156244911	1000	-	.	gene_id "MSTRG.11821"; transcript_id "MSTRG.11821.120"; exon_number "2";
chr1	StringTie	exon	156245142	156245238	1000	-	.	gene_id "MSTRG.11821"; transcript_id "MSTRG.11821.120"; exon_number "3";
chr1	StringTie	exon	156246123	156246250	1000	-	.	gene_id "MSTRG.11821"; transcript_id "MSTRG.11821.120"; exon_number "4";
chr1	StringTie	exon	156246681	156246756	1000	-	.	gene_id "MSTRG.11821"; transcript_id "MSTRG.11821.120"; exon_number "5";
chr1	StringTie	exon	156247957	156250670	1000	-	.	gene_id "MSTRG.11821"; transcript_id "MSTRG.11821.120"; exon_number "6";
chr1	StringTie	exon	156250858	156250996	1000	-	.	gene_id "MSTRG.11821"; transcript_id "MSTRG.11821.120"; exon_number "7";
chr1	StringTie	exon	156251403	156251477	1000	-	.	gene_id "MSTRG.11821"; transcript_id "MSTRG.11821.120"; exon_number "8";
chr1	StringTie	exon	156252414	156252504	1000	-	.	gene_id "MSTRG.11821"; transcript_id "MSTRG.11821.120"; exon_number "9";
chr1	StringTie	exon	156252919	156253078	1000	-	.	gene_id "MSTRG.11821"; transcript_id "MSTRG.11821.120"; exon_number "10";
chr1	StringTie	exon	156253449	156253508	1000	-	.	gene_id "MSTRG.11821"; transcript_id "MSTRG.11821.120"; exon_number "11";
chr1	StringTie	exon	156259005	156259163	1000	-	.	gene_id "MSTRG.11821"; transcript_id "MSTRG.11821.120"; exon_number "12";
chr1	StringTie	exon	156260451	156260626	1000	-	.	gene_id "MSTRG.11821"; transcript_id "MSTRG.11821.120"; exon_number "13";
chr1	StringTie	exon	156261333	156261408	1000	-	.	gene_id "MSTRG.11821"; transcript_id "MSTRG.11821.120"; exon_number "14";
chr1	StringTie	exon	156263395	156263570	1000	-	.	gene_id "MSTRG.11821"; transcript_id "MSTRG.11821.120"; exon_number "15";
chr1	StringTie	exon	156265781	156266380	1000	-	.	gene_id "MSTRG.11821"; transcript_id "MSTRG.11821.120"; exon_number "16";
chr1	StringTie	exon	156266541	156266678	1000	-	.	gene_id "MSTRG.11821"; transcript_id "MSTRG.11821.120"; exon_number "17";
chr1	StringTie	exon	156267470	156267678	1000	-	.	gene_id "MSTRG.11821"; transcript_id "MSTRG.11821.120"; exon_number "18";
chr1	StringTie	exon	156268115	156268183	1000	-	.	gene_id "MSTRG.11821"; transcript_id "MSTRG.11821.120"; exon_number "19";
chr1	StringTie	exon	156268290	156268415	1000	-	.	gene_id "MSTRG.11821"; transcript_id "MSTRG.11821.120"; exon_number "20";
chr1	StringTie	exon	156272320	156272398	1000	-	.	gene_id "MSTRG.11821"; transcript_id "MSTRG.11821.120"; exon_number "21";
chr1	StringTie	exon	156273361	156273450	1000	-	.	gene_id "MSTRG.11821"; transcript_id "MSTRG.11821.120"; exon_number "22";
chr1	StringTie	exon	156274597	156274686	1000	-	.	gene_id "MSTRG.11821"; transcript_id "MSTRG.11821.120"; exon_number "23";
chr1	StringTie	exon	156277085	156277241	1000	-	.	gene_id "MSTRG.11821"; transcript_id "MSTRG.11821.120"; exon_number "24";
chr1	StringTie	exon	156277925	156278048	1000	-	.	gene_id "MSTRG.11821"; transcript_id "MSTRG.11821.120"; exon_number "25";
chr1	StringTie	exon	156278936	156279034	1000	-	.	gene_id "MSTRG.11821"; transcript_id "MSTRG.11821.120"; exon_number "26";
chr1	StringTie	exon	156282607	156282813	1000	-	.	gene_id "MSTRG.11821"; transcript_id "MSTRG.11821.120"; exon_number "27";
chr1	StringTie	transcript	156243415	156282464	1000	-	.	gene_id "MSTRG.11821"; transcript_id "MSTRG.11821.121";
chr1	StringTie	exon	156243415	156244403	1000	-	.	gene_id "MSTRG.11821"; transcript_id "MSTRG.11821.121"; exon_number "1";
chr1	StringTie	exon	156244761	156244911	1000	-	.	gene_id "MSTRG.11821"; transcript_id "MSTRG.11821.121"; exon_number "2";
chr1	StringTie	exon	156245142	156245238	1000	-	.	gene_id "MSTRG.11821"; transcript_id "MSTRG.11821.121"; exon_number "3";
chr1	StringTie	exon	156245535	156245661	1000	-	.	gene_id "MSTRG.11821"; transcript_id "MSTRG.11821.121"; exon_number "4";
chr1	StringTie	exon	156245782	156245987	1000	-	.	gene_id "MSTRG.11821"; transcript_id "MSTRG.11821.121"; exon_number "5";
chr1	StringTie	exon	156246123	156246250	1000	-	.	gene_id "MSTRG.11821"; transcript_id "MSTRG.11821.121"; exon_number "6";
chr1	StringTie	exon	156246681	156246756	1000	-	.	gene_id "MSTRG.11821"; transcript_id "MSTRG.11821.121"; exon_number "7";
chr1	StringTie	exon	156247957	156250670	1000	-	.	gene_id "MSTRG.11821"; transcript_id "MSTRG.11821.121"; exon_number "8";
chr1	StringTie	exon	156250858	156251477	1000	-	.	gene_id "MSTRG.11821"; transcript_id "MSTRG.11821.121"; exon_number "9";
chr1	StringTie	exon	156252414	156252504	1000	-	.	gene_id "MSTRG.11821"; transcript_id "MSTRG.11821.121"; exon_number "10";
chr1	StringTie	exon	156252919	156253078	1000	-	.	gene_id "MSTRG.11821"; transcript_id "MSTRG.11821.121"; exon_number "11";
chr1	StringTie	exon	156253449	156253508	1000	-	.	gene_id "MSTRG.11821"; transcript_id "MSTRG.11821.121"; exon_number "12";
chr1	StringTie	exon	156259005	156259163	1000	-	.	gene_id "MSTRG.11821"; transcript_id "MSTRG.11821.121"; exon_number "13";
chr1	StringTie	exon	156260451	156260626	1000	-	.	gene_id "MSTRG.11821"; transcript_id "MSTRG.11821.121"; exon_number "14";
chr1	StringTie	exon	156261333	156261408	1000	-	.	gene_id "MSTRG.11821"; transcript_id "MSTRG.11821.121"; exon_number "15";
chr1	StringTie	exon	156263395	156263570	1000	-	.	gene_id "MSTRG.11821"; transcript_id "MSTRG.11821.121"; exon_number "16";
chr1	StringTie	exon	156265781	156266380	1000	-	.	gene_id "MSTRG.11821"; transcript_id "MSTRG.11821.121"; exon_number "17";
chr1	StringTie	exon	156266541	156266678	1000	-	.	gene_id "MSTRG.11821"; transcript_id "MSTRG.11821.121"; exon_number "18";
chr1	StringTie	exon	156267470	156267678	1000	-	.	gene_id "MSTRG.11821"; transcript_id "MSTRG.11821.121"; exon_number "19";
chr1	StringTie	exon	156268115	156268183	1000	-	.	gene_id "MSTRG.11821"; transcript_id "MSTRG.11821.121"; exon_number "20";
chr1	StringTie	exon	156268290	156268415	1000	-	.	gene_id "MSTRG.11821"; transcript_id "MSTRG.11821.121"; exon_number "21";
chr1	StringTie	exon	156272320	156272398	1000	-	.	gene_id "MSTRG.11821"; transcript_id "MSTRG.11821.121"; exon_number "22";
chr1	StringTie	exon	156273361	156273450	1000	-	.	gene_id "MSTRG.11821"; transcript_id "MSTRG.11821.121"; exon_number "23";
chr1	StringTie	exon	156274597	156274686	1000	-	.	gene_id "MSTRG.11821"; transcript_id "MSTRG.11821.121"; exon_number "24";
chr1	StringTie	exon	156277085	156277241	1000	-	.	gene_id "MSTRG.11821"; transcript_id "MSTRG.11821.121"; exon_number "25";
chr1	StringTie	exon	156277925	156278048	1000	-	.	gene_id "MSTRG.11821"; transcript_id "MSTRG.11821.121"; exon_number "26";
chr1	StringTie	exon	156278936	156279034	1000	-	.	gene_id "MSTRG.11821"; transcript_id "MSTRG.11821.121"; exon_number "27";
chr1	StringTie	exon	156282424	156282464	1000	-	.	gene_id "MSTRG.11821"; transcript_id "MSTRG.11821.121"; exon_number "28";
chr1	StringTie	transcript	156243415	156282031	1000	-	.	gene_id "MSTRG.11821"; transcript_id "MSTRG.11821.122";
chr1	StringTie	exon	156243415	156244403	1000	-	.	gene_id "MSTRG.11821"; transcript_id "MSTRG.11821.122"; exon_number "1";
chr1	StringTie	exon	156244761	156244911	1000	-	.	gene_id "MSTRG.11821"; transcript_id "MSTRG.11821.122"; exon_number "2";
chr1	StringTie	exon	156245142	156245238	1000	-	.	gene_id "MSTRG.11821"; transcript_id "MSTRG.11821.122"; exon_number "3";
chr1	StringTie	exon	156245535	156245661	1000	-	.	gene_id "MSTRG.11821"; transcript_id "MSTRG.11821.122"; exon_number "4";
chr1	StringTie	exon	156245782	156245987	1000	-	.	gene_id "MSTRG.11821"; transcript_id "MSTRG.11821.122"; exon_number "5";
chr1	StringTie	exon	156246123	156246250	1000	-	.	gene_id "MSTRG.11821"; transcript_id "MSTRG.11821.122"; exon_number "6";
chr1	StringTie	exon	156246681	156246756	1000	-	.	gene_id "MSTRG.11821"; transcript_id "MSTRG.11821.122"; exon_number "7";
chr1	StringTie	exon	156249569	156250670	1000	-	.	gene_id "MSTRG.11821"; transcript_id "MSTRG.11821.122"; exon_number "8";
chr1	StringTie	exon	156250858	156251477	1000	-	.	gene_id "MSTRG.11821"; transcript_id "MSTRG.11821.122"; exon_number "9";
chr1	StringTie	exon	156252414	156252504	1000	-	.	gene_id "MSTRG.11821"; transcript_id "MSTRG.11821.122"; exon_number "10";
chr1	StringTie	exon	156252919	156253078	1000	-	.	gene_id "MSTRG.11821"; transcript_id "MSTRG.11821.122"; exon_number "11";
chr1	StringTie	exon	156253449	156253508	1000	-	.	gene_id "MSTRG.11821"; transcript_id "MSTRG.11821.122"; exon_number "12";
chr1	StringTie	exon	156259005	156259163	1000	-	.	gene_id "MSTRG.11821"; transcript_id "MSTRG.11821.122"; exon_number "13";
chr1	StringTie	exon	156260451	156260626	1000	-	.	gene_id "MSTRG.11821"; transcript_id "MSTRG.11821.122"; exon_number "14";
chr1	StringTie	exon	156261333	156261406	1000	-	.	gene_id "MSTRG.11821"; transcript_id "MSTRG.11821.122"; exon_number "15";
chr1	StringTie	exon	156263395	156263570	1000	-	.	gene_id "MSTRG.11821"; transcript_id "MSTRG.11821.122"; exon_number "16";
chr1	StringTie	exon	156265781	156266380	1000	-	.	gene_id "MSTRG.11821"; transcript_id "MSTRG.11821.122"; exon_number "17";
chr1	StringTie	exon	156266541	156266678	1000	-	.	gene_id "MSTRG.11821"; transcript_id "MSTRG.11821.122"; exon_number "18";
chr1	StringTie	exon	156267470	156267678	1000	-	.	gene_id "MSTRG.11821"; transcript_id "MSTRG.11821.122"; exon_number "19";
chr1	StringTie	exon	156268115	156268183	1000	-	.	gene_id "MSTRG.11821"; transcript_id "MSTRG.11821.122"; exon_number "20";
chr1	StringTie	exon	156268290	156268415	1000	-	.	gene_id "MSTRG.11821"; transcript_id "MSTRG.11821.122"; exon_number "21";
chr1	StringTie	exon	156272320	156272398	1000	-	.	gene_id "MSTRG.11821"; transcript_id "MSTRG.11821.122"; exon_number "22";
chr1	StringTie	exon	156273361	156273450	1000	-	.	gene_id "MSTRG.11821"; transcript_id "MSTRG.11821.122"; exon_number "23";
chr1	StringTie	exon	156273564	156273648	1000	-	.	gene_id "MSTRG.11821"; transcript_id "MSTRG.11821.122"; exon_number "24";
chr1	StringTie	exon	156274597	156274686	1000	-	.	gene_id "MSTRG.11821"; transcript_id "MSTRG.11821.122"; exon_number "25";
chr1	StringTie	exon	156277085	156277241	1000	-	.	gene_id "MSTRG.11821"; transcript_id "MSTRG.11821.122"; exon_number "26";
chr1	StringTie	exon	156277925	156278048	1000	-	.	gene_id "MSTRG.11821"; transcript_id "MSTRG.11821.122"; exon_number "27";
chr1	StringTie	exon	156278936	156279034	1000	-	.	gene_id "MSTRG.11821"; transcript_id "MSTRG.11821.122"; exon_number "28";
chr1	StringTie	exon	156281793	156282031	1000	-	.	gene_id "MSTRG.11821"; transcript_id "MSTRG.11821.122"; exon_number "29";
chr1	StringTie	transcript	156243415	156281925	1000	-	.	gene_id "MSTRG.11821"; transcript_id "MSTRG.11821.123";
chr1	StringTie	exon	156243415	156244403	1000	-	.	gene_id "MSTRG.11821"; transcript_id "MSTRG.11821.123"; exon_number "1";
chr1	StringTie	exon	156244761	156244911	1000	-	.	gene_id "MSTRG.11821"; transcript_id "MSTRG.11821.123"; exon_number "2";
chr1	StringTie	exon	156245142	156245238	1000	-	.	gene_id "MSTRG.11821"; transcript_id "MSTRG.11821.123"; exon_number "3";
chr1	StringTie	exon	156245535	156245661	1000	-	.	gene_id "MSTRG.11821"; transcript_id "MSTRG.11821.123"; exon_number "4";
chr1	StringTie	exon	156245782	156245987	1000	-	.	gene_id "MSTRG.11821"; transcript_id "MSTRG.11821.123"; exon_number "5";
chr1	StringTie	exon	156246123	156246250	1000	-	.	gene_id "MSTRG.11821"; transcript_id "MSTRG.11821.123"; exon_number "6";
chr1	StringTie	exon	156246681	156246756	1000	-	.	gene_id "MSTRG.11821"; transcript_id "MSTRG.11821.123"; exon_number "7";
chr1	StringTie	exon	156249569	156250670	1000	-	.	gene_id "MSTRG.11821"; transcript_id "MSTRG.11821.123"; exon_number "8";
chr1	StringTie	exon	156250858	156250996	1000	-	.	gene_id "MSTRG.11821"; transcript_id "MSTRG.11821.123"; exon_number "9";
chr1	StringTie	exon	156251403	156251477	1000	-	.	gene_id "MSTRG.11821"; transcript_id "MSTRG.11821.123"; exon_number "10";
chr1	StringTie	exon	156252414	156252504	1000	-	.	gene_id "MSTRG.11821"; transcript_id "MSTRG.11821.123"; exon_number "11";
chr1	StringTie	exon	156252919	156253078	1000	-	.	gene_id "MSTRG.11821"; transcript_id "MSTRG.11821.123"; exon_number "12";
chr1	StringTie	exon	156253449	156253508	1000	-	.	gene_id "MSTRG.11821"; transcript_id "MSTRG.11821.123"; exon_number "13";
chr1	StringTie	exon	156259005	156259163	1000	-	.	gene_id "MSTRG.11821"; transcript_id "MSTRG.11821.123"; exon_number "14";
chr1	StringTie	exon	156260451	156260626	1000	-	.	gene_id "MSTRG.11821"; transcript_id "MSTRG.11821.123"; exon_number "15";
chr1	StringTie	exon	156261333	156261408	1000	-	.	gene_id "MSTRG.11821"; transcript_id "MSTRG.11821.123"; exon_number "16";
chr1	StringTie	exon	156263395	156263570	1000	-	.	gene_id "MSTRG.11821"; transcript_id "MSTRG.11821.123"; exon_number "17";
chr1	StringTie	exon	156264314	156264443	1000	-	.	gene_id "MSTRG.11821"; transcript_id "MSTRG.11821.123"; exon_number "18";
chr1	StringTie	exon	156265781	156266380	1000	-	.	gene_id "MSTRG.11821"; transcript_id "MSTRG.11821.123"; exon_number "19";
chr1	StringTie	exon	156266541	156266678	1000	-	.	gene_id "MSTRG.11821"; transcript_id "MSTRG.11821.123"; exon_number "20";
chr1	StringTie	exon	156267470	156267678	1000	-	.	gene_id "MSTRG.11821"; transcript_id "MSTRG.11821.123"; exon_number "21";
chr1	StringTie	exon	156268115	156268183	1000	-	.	gene_id "MSTRG.11821"; transcript_id "MSTRG.11821.123"; exon_number "22";
chr1	StringTie	exon	156268290	156268415	1000	-	.	gene_id "MSTRG.11821"; transcript_id "MSTRG.11821.123"; exon_number "23";
chr1	StringTie	exon	156272320	156272398	1000	-	.	gene_id "MSTRG.11821"; transcript_id "MSTRG.11821.123"; exon_number "24";
chr1	StringTie	exon	156273361	156273450	1000	-	.	gene_id "MSTRG.11821"; transcript_id "MSTRG.11821.123"; exon_number "25";
chr1	StringTie	exon	156274597	156274686	1000	-	.	gene_id "MSTRG.11821"; transcript_id "MSTRG.11821.123"; exon_number "26";
chr1	StringTie	exon	156277085	156277241	1000	-	.	gene_id "MSTRG.11821"; transcript_id "MSTRG.11821.123"; exon_number "27";
chr1	StringTie	exon	156277925	156278048	1000	-	.	gene_id "MSTRG.11821"; transcript_id "MSTRG.11821.123"; exon_number "28";
chr1	StringTie	exon	156278936	156279034	1000	-	.	gene_id "MSTRG.11821"; transcript_id "MSTRG.11821.123"; exon_number "29";
chr1	StringTie	exon	156281793	156281925	1000	-	.	gene_id "MSTRG.11821"; transcript_id "MSTRG.11821.123"; exon_number "30";
chr1	StringTie	transcript	156243415	156282812	1000	-	.	gene_id "MSTRG.11821"; transcript_id "MSTRG.11821.124";
chr1	StringTie	exon	156243415	156244403	1000	-	.	gene_id "MSTRG.11821"; transcript_id "MSTRG.11821.124"; exon_number "1";
chr1	StringTie	exon	156244761	156244911	1000	-	.	gene_id "MSTRG.11821"; transcript_id "MSTRG.11821.124"; exon_number "2";
chr1	StringTie	exon	156245142	156245238	1000	-	.	gene_id "MSTRG.11821"; transcript_id "MSTRG.11821.124"; exon_number "3";
chr1	StringTie	exon	156245535	156245661	1000	-	.	gene_id "MSTRG.11821"; transcript_id "MSTRG.11821.124"; exon_number "4";
chr1	StringTie	exon	156245782	156245987	1000	-	.	gene_id "MSTRG.11821"; transcript_id "MSTRG.11821.124"; exon_number "5";
chr1	StringTie	exon	156246123	156246250	1000	-	.	gene_id "MSTRG.11821"; transcript_id "MSTRG.11821.124"; exon_number "6";
chr1	StringTie	exon	156246681	156246756	1000	-	.	gene_id "MSTRG.11821"; transcript_id "MSTRG.11821.124"; exon_number "7";
chr1	StringTie	exon	156249569	156250437	1000	-	.	gene_id "MSTRG.11821"; transcript_id "MSTRG.11821.124"; exon_number "8";
chr1	StringTie	exon	156250465	156250670	1000	-	.	gene_id "MSTRG.11821"; transcript_id "MSTRG.11821.124"; exon_number "9";
chr1	StringTie	exon	156250858	156251477	1000	-	.	gene_id "MSTRG.11821"; transcript_id "MSTRG.11821.124"; exon_number "10";
chr1	StringTie	exon	156252414	156252504	1000	-	.	gene_id "MSTRG.11821"; transcript_id "MSTRG.11821.124"; exon_number "11";
chr1	StringTie	exon	156252919	156253078	1000	-	.	gene_id "MSTRG.11821"; transcript_id "MSTRG.11821.124"; exon_number "12";
chr1	StringTie	exon	156253449	156253508	1000	-	.	gene_id "MSTRG.11821"; transcript_id "MSTRG.11821.124"; exon_number "13";
chr1	StringTie	exon	156259005	156259163	1000	-	.	gene_id "MSTRG.11821"; transcript_id "MSTRG.11821.124"; exon_number "14";
chr1	StringTie	exon	156260451	156260626	1000	-	.	gene_id "MSTRG.11821"; transcript_id "MSTRG.11821.124"; exon_number "15";
chr1	StringTie	exon	156261333	156261408	1000	-	.	gene_id "MSTRG.11821"; transcript_id "MSTRG.11821.124"; exon_number "16";
chr1	StringTie	exon	156263395	156263570	1000	-	.	gene_id "MSTRG.11821"; transcript_id "MSTRG.11821.124"; exon_number "17";
chr1	StringTie	exon	156264314	156264443	1000	-	.	gene_id "MSTRG.11821"; transcript_id "MSTRG.11821.124"; exon_number "18";
chr1	StringTie	exon	156265781	156266380	1000	-	.	gene_id "MSTRG.11821"; transcript_id "MSTRG.11821.124"; exon_number "19";
chr1	StringTie	exon	156266541	156266678	1000	-	.	gene_id "MSTRG.11821"; transcript_id "MSTRG.11821.124"; exon_number "20";
chr1	StringTie	exon	156267470	156267678	1000	-	.	gene_id "MSTRG.11821"; transcript_id "MSTRG.11821.124"; exon_number "21";
chr1	StringTie	exon	156268115	156268183	1000	-	.	gene_id "MSTRG.11821"; transcript_id "MSTRG.11821.124"; exon_number "22";
chr1	StringTie	exon	156268290	156268415	1000	-	.	gene_id "MSTRG.11821"; transcript_id "MSTRG.11821.124"; exon_number "23";
chr1	StringTie	exon	156272320	156272398	1000	-	.	gene_id "MSTRG.11821"; transcript_id "MSTRG.11821.124"; exon_number "24";
chr1	StringTie	exon	156273361	156273450	1000	-	.	gene_id "MSTRG.11821"; transcript_id "MSTRG.11821.124"; exon_number "25";
chr1	StringTie	exon	156274597	156274686	1000	-	.	gene_id "MSTRG.11821"; transcript_id "MSTRG.11821.124"; exon_number "26";
chr1	StringTie	exon	156277085	156277241	1000	-	.	gene_id "MSTRG.11821"; transcript_id "MSTRG.11821.124"; exon_number "27";
chr1	StringTie	exon	156277925	156278048	1000	-	.	gene_id "MSTRG.11821"; transcript_id "MSTRG.11821.124"; exon_number "28";
chr1	StringTie	exon	156278936	156279034	1000	-	.	gene_id "MSTRG.11821"; transcript_id "MSTRG.11821.124"; exon_number "29";
chr1	StringTie	exon	156282607	156282812	1000	-	.	gene_id "MSTRG.11821"; transcript_id "MSTRG.11821.124"; exon_number "30";
chr1	StringTie	transcript	156243415	156282821	1000	-	.	gene_id "MSTRG.11821"; transcript_id "MSTRG.11821.125";
chr1	StringTie	exon	156243415	156244403	1000	-	.	gene_id "MSTRG.11821"; transcript_id "MSTRG.11821.125"; exon_number "1";
chr1	StringTie	exon	156244761	156244911	1000	-	.	gene_id "MSTRG.11821"; transcript_id "MSTRG.11821.125"; exon_number "2";
chr1	StringTie	exon	156245142	156245238	1000	-	.	gene_id "MSTRG.11821"; transcript_id "MSTRG.11821.125"; exon_number "3";
chr1	StringTie	exon	156245535	156245661	1000	-	.	gene_id "MSTRG.11821"; transcript_id "MSTRG.11821.125"; exon_number "4";
chr1	StringTie	exon	156245782	156245987	1000	-	.	gene_id "MSTRG.11821"; transcript_id "MSTRG.11821.125"; exon_number "5";
chr1	StringTie	exon	156246123	156246250	1000	-	.	gene_id "MSTRG.11821"; transcript_id "MSTRG.11821.125"; exon_number "6";
chr1	StringTie	exon	156246681	156246756	1000	-	.	gene_id "MSTRG.11821"; transcript_id "MSTRG.11821.125"; exon_number "7";
chr1	StringTie	exon	156249569	156250670	1000	-	.	gene_id "MSTRG.11821"; transcript_id "MSTRG.11821.125"; exon_number "8";
chr1	StringTie	exon	156250858	156250996	1000	-	.	gene_id "MSTRG.11821"; transcript_id "MSTRG.11821.125"; exon_number "9";
chr1	StringTie	exon	156251403	156251477	1000	-	.	gene_id "MSTRG.11821"; transcript_id "MSTRG.11821.125"; exon_number "10";
chr1	StringTie	exon	156252414	156252504	1000	-	.	gene_id "MSTRG.11821"; transcript_id "MSTRG.11821.125"; exon_number "11";
chr1	StringTie	exon	156252919	156253078	1000	-	.	gene_id "MSTRG.11821"; transcript_id "MSTRG.11821.125"; exon_number "12";
chr1	StringTie	exon	156253449	156253508	1000	-	.	gene_id "MSTRG.11821"; transcript_id "MSTRG.11821.125"; exon_number "13";
chr1	StringTie	exon	156259005	156259134	1000	-	.	gene_id "MSTRG.11821"; transcript_id "MSTRG.11821.125"; exon_number "14";
chr1	StringTie	exon	156260451	156260626	1000	-	.	gene_id "MSTRG.11821"; transcript_id "MSTRG.11821.125"; exon_number "15";
chr1	StringTie	exon	156261333	156261408	1000	-	.	gene_id "MSTRG.11821"; transcript_id "MSTRG.11821.125"; exon_number "16";
chr1	StringTie	exon	156263395	156263559	1000	-	.	gene_id "MSTRG.11821"; transcript_id "MSTRG.11821.125"; exon_number "17";
chr1	StringTie	exon	156265781	156266380	1000	-	.	gene_id "MSTRG.11821"; transcript_id "MSTRG.11821.125"; exon_number "18";
chr1	StringTie	exon	156266541	156266678	1000	-	.	gene_id "MSTRG.11821"; transcript_id "MSTRG.11821.125"; exon_number "19";
chr1	StringTie	exon	156267470	156267678	1000	-	.	gene_id "MSTRG.11821"; transcript_id "MSTRG.11821.125"; exon_number "20";
chr1	StringTie	exon	156268115	156268183	1000	-	.	gene_id "MSTRG.11821"; transcript_id "MSTRG.11821.125"; exon_number "21";
chr1	StringTie	exon	156268290	156268415	1000	-	.	gene_id "MSTRG.11821"; transcript_id "MSTRG.11821.125"; exon_number "22";
chr1	StringTie	exon	156272320	156272398	1000	-	.	gene_id "MSTRG.11821"; transcript_id "MSTRG.11821.125"; exon_number "23";
chr1	StringTie	exon	156273361	156273450	1000	-	.	gene_id "MSTRG.11821"; transcript_id "MSTRG.11821.125"; exon_number "24";
chr1	StringTie	exon	156273564	156273648	1000	-	.	gene_id "MSTRG.11821"; transcript_id "MSTRG.11821.125"; exon_number "25";
chr1	StringTie	exon	156274597	156274686	1000	-	.	gene_id "MSTRG.11821"; transcript_id "MSTRG.11821.125"; exon_number "26";
chr1	StringTie	exon	156277085	156277241	1000	-	.	gene_id "MSTRG.11821"; transcript_id "MSTRG.11821.125"; exon_number "27";
chr1	StringTie	exon	156277925	156278048	1000	-	.	gene_id "MSTRG.11821"; transcript_id "MSTRG.11821.125"; exon_number "28";
chr1	StringTie	exon	156278936	156279034	1000	-	.	gene_id "MSTRG.11821"; transcript_id "MSTRG.11821.125"; exon_number "29";
chr1	StringTie	exon	156282607	156282821	1000	-	.	gene_id "MSTRG.11821"; transcript_id "MSTRG.11821.125"; exon_number "30";
chr1	StringTie	transcript	156243416	156282874	1000	-	.	gene_id "MSTRG.11821"; transcript_id "MSTRG.11821.128";
chr1	StringTie	exon	156243416	156244403	1000	-	.	gene_id "MSTRG.11821"; transcript_id "MSTRG.11821.128"; exon_number "1";
chr1	StringTie	exon	156244761	156244911	1000	-	.	gene_id "MSTRG.11821"; transcript_id "MSTRG.11821.128"; exon_number "2";
chr1	StringTie	exon	156245142	156245238	1000	-	.	gene_id "MSTRG.11821"; transcript_id "MSTRG.11821.128"; exon_number "3";
chr1	StringTie	exon	156245535	156245661	1000	-	.	gene_id "MSTRG.11821"; transcript_id "MSTRG.11821.128"; exon_number "4";
chr1	StringTie	exon	156245782	156245987	1000	-	.	gene_id "MSTRG.11821"; transcript_id "MSTRG.11821.128"; exon_number "5";
chr1	StringTie	exon	156246123	156246250	1000	-	.	gene_id "MSTRG.11821"; transcript_id "MSTRG.11821.128"; exon_number "6";
chr1	StringTie	exon	156246681	156250670	1000	-	.	gene_id "MSTRG.11821"; transcript_id "MSTRG.11821.128"; exon_number "7";
chr1	StringTie	exon	156250858	156251477	1000	-	.	gene_id "MSTRG.11821"; transcript_id "MSTRG.11821.128"; exon_number "8";
chr1	StringTie	exon	156252414	156252504	1000	-	.	gene_id "MSTRG.11821"; transcript_id "MSTRG.11821.128"; exon_number "9";
chr1	StringTie	exon	156252919	156253078	1000	-	.	gene_id "MSTRG.11821"; transcript_id "MSTRG.11821.128"; exon_number "10";
chr1	StringTie	exon	156253449	156253508	1000	-	.	gene_id "MSTRG.11821"; transcript_id "MSTRG.11821.128"; exon_number "11";
chr1	StringTie	exon	156259005	156259163	1000	-	.	gene_id "MSTRG.11821"; transcript_id "MSTRG.11821.128"; exon_number "12";
chr1	StringTie	exon	156260451	156260626	1000	-	.	gene_id "MSTRG.11821"; transcript_id "MSTRG.11821.128"; exon_number "13";
chr1	StringTie	exon	156261333	156261408	1000	-	.	gene_id "MSTRG.11821"; transcript_id "MSTRG.11821.128"; exon_number "14";
chr1	StringTie	exon	156263395	156263570	1000	-	.	gene_id "MSTRG.11821"; transcript_id "MSTRG.11821.128"; exon_number "15";
chr1	StringTie	exon	156264314	156264443	1000	-	.	gene_id "MSTRG.11821"; transcript_id "MSTRG.11821.128"; exon_number "16";
chr1	StringTie	exon	156265781	156266380	1000	-	.	gene_id "MSTRG.11821"; transcript_id "MSTRG.11821.128"; exon_number "17";
chr1	StringTie	exon	156266541	156266678	1000	-	.	gene_id "MSTRG.11821"; transcript_id "MSTRG.11821.128"; exon_number "18";
chr1	StringTie	exon	156267470	156267678	1000	-	.	gene_id "MSTRG.11821"; transcript_id "MSTRG.11821.128"; exon_number "19";
chr1	StringTie	exon	156268115	156268183	1000	-	.	gene_id "MSTRG.11821"; transcript_id "MSTRG.11821.128"; exon_number "20";
chr1	StringTie	exon	156268290	156268415	1000	-	.	gene_id "MSTRG.11821"; transcript_id "MSTRG.11821.128"; exon_number "21";
chr1	StringTie	exon	156272320	156272398	1000	-	.	gene_id "MSTRG.11821"; transcript_id "MSTRG.11821.128"; exon_number "22";
chr1	StringTie	exon	156273361	156273450	1000	-	.	gene_id "MSTRG.11821"; transcript_id "MSTRG.11821.128"; exon_number "23";
chr1	StringTie	exon	156274597	156274686	1000	-	.	gene_id "MSTRG.11821"; transcript_id "MSTRG.11821.128"; exon_number "24";
chr1	StringTie	exon	156277085	156277241	1000	-	.	gene_id "MSTRG.11821"; transcript_id "MSTRG.11821.128"; exon_number "25";
chr1	StringTie	exon	156277925	156278048	1000	-	.	gene_id "MSTRG.11821"; transcript_id "MSTRG.11821.128"; exon_number "26";
chr1	StringTie	exon	156278936	156279034	1000	-	.	gene_id "MSTRG.11821"; transcript_id "MSTRG.11821.128"; exon_number "27";
chr1	StringTie	exon	156281793	156281924	1000	-	.	gene_id "MSTRG.11821"; transcript_id "MSTRG.11821.128"; exon_number "28";
chr1	StringTie	exon	156282607	156282874	1000	-	.	gene_id "MSTRG.11821"; transcript_id "MSTRG.11821.128"; exon_number "29";
chr1	StringTie	transcript	156243416	156282912	1000	-	.	gene_id "MSTRG.11821"; transcript_id "MSTRG.11821.129";
chr1	StringTie	exon	156243416	156244403	1000	-	.	gene_id "MSTRG.11821"; transcript_id "MSTRG.11821.129"; exon_number "1";
chr1	StringTie	exon	156244761	156244911	1000	-	.	gene_id "MSTRG.11821"; transcript_id "MSTRG.11821.129"; exon_number "2";
chr1	StringTie	exon	156245142	156245238	1000	-	.	gene_id "MSTRG.11821"; transcript_id "MSTRG.11821.129"; exon_number "3";
chr1	StringTie	exon	156246123	156246250	1000	-	.	gene_id "MSTRG.11821"; transcript_id "MSTRG.11821.129"; exon_number "4";
chr1	StringTie	exon	156246681	156250670	1000	-	.	gene_id "MSTRG.11821"; transcript_id "MSTRG.11821.129"; exon_number "5";
chr1	StringTie	exon	156250858	156250996	1000	-	.	gene_id "MSTRG.11821"; transcript_id "MSTRG.11821.129"; exon_number "6";
chr1	StringTie	exon	156251403	156251477	1000	-	.	gene_id "MSTRG.11821"; transcript_id "MSTRG.11821.129"; exon_number "7";
chr1	StringTie	exon	156252414	156252504	1000	-	.	gene_id "MSTRG.11821"; transcript_id "MSTRG.11821.129"; exon_number "8";
chr1	StringTie	exon	156252919	156253078	1000	-	.	gene_id "MSTRG.11821"; transcript_id "MSTRG.11821.129"; exon_number "9";
chr1	StringTie	exon	156253449	156253508	1000	-	.	gene_id "MSTRG.11821"; transcript_id "MSTRG.11821.129"; exon_number "10";
chr1	StringTie	exon	156259005	156259163	1000	-	.	gene_id "MSTRG.11821"; transcript_id "MSTRG.11821.129"; exon_number "11";
chr1	StringTie	exon	156260451	156260626	1000	-	.	gene_id "MSTRG.11821"; transcript_id "MSTRG.11821.129"; exon_number "12";
chr1	StringTie	exon	156261333	156261408	1000	-	.	gene_id "MSTRG.11821"; transcript_id "MSTRG.11821.129"; exon_number "13";
chr1	StringTie	exon	156263395	156263570	1000	-	.	gene_id "MSTRG.11821"; transcript_id "MSTRG.11821.129"; exon_number "14";
chr1	StringTie	exon	156265781	156266380	1000	-	.	gene_id "MSTRG.11821"; transcript_id "MSTRG.11821.129"; exon_number "15";
chr1	StringTie	exon	156266541	156266678	1000	-	.	gene_id "MSTRG.11821"; transcript_id "MSTRG.11821.129"; exon_number "16";
chr1	StringTie	exon	156267470	156267678	1000	-	.	gene_id "MSTRG.11821"; transcript_id "MSTRG.11821.129"; exon_number "17";
chr1	StringTie	exon	156268115	156268183	1000	-	.	gene_id "MSTRG.11821"; transcript_id "MSTRG.11821.129"; exon_number "18";
chr1	StringTie	exon	156268290	156268415	1000	-	.	gene_id "MSTRG.11821"; transcript_id "MSTRG.11821.129"; exon_number "19";
chr1	StringTie	exon	156272320	156272398	1000	-	.	gene_id "MSTRG.11821"; transcript_id "MSTRG.11821.129"; exon_number "20";
chr1	StringTie	exon	156273361	156273450	1000	-	.	gene_id "MSTRG.11821"; transcript_id "MSTRG.11821.129"; exon_number "21";
chr1	StringTie	exon	156274597	156274686	1000	-	.	gene_id "MSTRG.11821"; transcript_id "MSTRG.11821.129"; exon_number "22";
chr1	StringTie	exon	156277085	156277241	1000	-	.	gene_id "MSTRG.11821"; transcript_id "MSTRG.11821.129"; exon_number "23";
chr1	StringTie	exon	156277925	156278048	1000	-	.	gene_id "MSTRG.11821"; transcript_id "MSTRG.11821.129"; exon_number "24";
chr1	StringTie	exon	156278936	156279034	1000	-	.	gene_id "MSTRG.11821"; transcript_id "MSTRG.11821.129"; exon_number "25";
chr1	StringTie	exon	156282607	156282912	1000	-	.	gene_id "MSTRG.11821"; transcript_id "MSTRG.11821.129"; exon_number "26";
chr1	StringTie	transcript	156238630	156338817	1000	-	.	gene_id "MSTRG.11821"; transcript_id "MSTRG.11821.13";
chr1	StringTie	exon	156238630	156238896	1000	-	.	gene_id "MSTRG.11821"; transcript_id "MSTRG.11821.13"; exon_number "1";
chr1	StringTie	exon	156248524	156250670	1000	-	.	gene_id "MSTRG.11821"; transcript_id "MSTRG.11821.13"; exon_number "2";
chr1	StringTie	exon	156250858	156250996	1000	-	.	gene_id "MSTRG.11821"; transcript_id "MSTRG.11821.13"; exon_number "3";
chr1	StringTie	exon	156251403	156251477	1000	-	.	gene_id "MSTRG.11821"; transcript_id "MSTRG.11821.13"; exon_number "4";
chr1	StringTie	exon	156252414	156252504	1000	-	.	gene_id "MSTRG.11821"; transcript_id "MSTRG.11821.13"; exon_number "5";
chr1	StringTie	exon	156252919	156253078	1000	-	.	gene_id "MSTRG.11821"; transcript_id "MSTRG.11821.13"; exon_number "6";
chr1	StringTie	exon	156253449	156253508	1000	-	.	gene_id "MSTRG.11821"; transcript_id "MSTRG.11821.13"; exon_number "7";
chr1	StringTie	exon	156259005	156259163	1000	-	.	gene_id "MSTRG.11821"; transcript_id "MSTRG.11821.13"; exon_number "8";
chr1	StringTie	exon	156260451	156260626	1000	-	.	gene_id "MSTRG.11821"; transcript_id "MSTRG.11821.13"; exon_number "9";
chr1	StringTie	exon	156261333	156261408	1000	-	.	gene_id "MSTRG.11821"; transcript_id "MSTRG.11821.13"; exon_number "10";
chr1	StringTie	exon	156263395	156263570	1000	-	.	gene_id "MSTRG.11821"; transcript_id "MSTRG.11821.13"; exon_number "11";
chr1	StringTie	exon	156265781	156266380	1000	-	.	gene_id "MSTRG.11821"; transcript_id "MSTRG.11821.13"; exon_number "12";
chr1	StringTie	exon	156266541	156266678	1000	-	.	gene_id "MSTRG.11821"; transcript_id "MSTRG.11821.13"; exon_number "13";
chr1	StringTie	exon	156267470	156267678	1000	-	.	gene_id "MSTRG.11821"; transcript_id "MSTRG.11821.13"; exon_number "14";
chr1	StringTie	exon	156268115	156268183	1000	-	.	gene_id "MSTRG.11821"; transcript_id "MSTRG.11821.13"; exon_number "15";
chr1	StringTie	exon	156268290	156268415	1000	-	.	gene_id "MSTRG.11821"; transcript_id "MSTRG.11821.13"; exon_number "16";
chr1	StringTie	exon	156272320	156272398	1000	-	.	gene_id "MSTRG.11821"; transcript_id "MSTRG.11821.13"; exon_number "17";
chr1	StringTie	exon	156273361	156273450	1000	-	.	gene_id "MSTRG.11821"; transcript_id "MSTRG.11821.13"; exon_number "18";
chr1	StringTie	exon	156274597	156274686	1000	-	.	gene_id "MSTRG.11821"; transcript_id "MSTRG.11821.13"; exon_number "19";
chr1	StringTie	exon	156277085	156277241	1000	-	.	gene_id "MSTRG.11821"; transcript_id "MSTRG.11821.13"; exon_number "20";
chr1	StringTie	exon	156277925	156278048	1000	-	.	gene_id "MSTRG.11821"; transcript_id "MSTRG.11821.13"; exon_number "21";
chr1	StringTie	exon	156278936	156279034	1000	-	.	gene_id "MSTRG.11821"; transcript_id "MSTRG.11821.13"; exon_number "22";
chr1	StringTie	exon	156286633	156291106	1000	-	.	gene_id "MSTRG.11821"; transcript_id "MSTRG.11821.13"; exon_number "23";
chr1	StringTie	exon	156292886	156293209	1000	-	.	gene_id "MSTRG.11821"; transcript_id "MSTRG.11821.13"; exon_number "24";
chr1	StringTie	exon	156293320	156293576	1000	-	.	gene_id "MSTRG.11821"; transcript_id "MSTRG.11821.13"; exon_number "25";
chr1	StringTie	exon	156294018	156294236	1000	-	.	gene_id "MSTRG.11821"; transcript_id "MSTRG.11821.13"; exon_number "26";
chr1	StringTie	exon	156294365	156294565	1000	-	.	gene_id "MSTRG.11821"; transcript_id "MSTRG.11821.13"; exon_number "27";
chr1	StringTie	exon	156294759	156295016	1000	-	.	gene_id "MSTRG.11821"; transcript_id "MSTRG.11821.13"; exon_number "28";
chr1	StringTie	exon	156295526	156295739	1000	-	.	gene_id "MSTRG.11821"; transcript_id "MSTRG.11821.13"; exon_number "29";
chr1	StringTie	exon	156309203	156309303	1000	-	.	gene_id "MSTRG.11821"; transcript_id "MSTRG.11821.13"; exon_number "30";
chr1	StringTie	exon	156310558	156310689	1000	-	.	gene_id "MSTRG.11821"; transcript_id "MSTRG.11821.13"; exon_number "31";
chr1	StringTie	exon	156310950	156311195	1000	-	.	gene_id "MSTRG.11821"; transcript_id "MSTRG.11821.13"; exon_number "32";
chr1	StringTie	exon	156312041	156312221	1000	-	.	gene_id "MSTRG.11821"; transcript_id "MSTRG.11821.13"; exon_number "33";
chr1	StringTie	exon	156317166	156317247	1000	-	.	gene_id "MSTRG.11821"; transcript_id "MSTRG.11821.13"; exon_number "34";
chr1	StringTie	exon	156317415	156317547	1000	-	.	gene_id "MSTRG.11821"; transcript_id "MSTRG.11821.13"; exon_number "35";
chr1	StringTie	exon	156318868	156319017	1000	-	.	gene_id "MSTRG.11821"; transcript_id "MSTRG.11821.13"; exon_number "36";
chr1	StringTie	exon	156320839	156321025	1000	-	.	gene_id "MSTRG.11821"; transcript_id "MSTRG.11821.13"; exon_number "37";
chr1	StringTie	exon	156324972	156325089	1000	-	.	gene_id "MSTRG.11821"; transcript_id "MSTRG.11821.13"; exon_number "38";
chr1	StringTie	exon	156333547	156333643	1000	-	.	gene_id "MSTRG.11821"; transcript_id "MSTRG.11821.13"; exon_number "39";
chr1	StringTie	exon	156334713	156334775	1000	-	.	gene_id "MSTRG.11821"; transcript_id "MSTRG.11821.13"; exon_number "40";
chr1	StringTie	exon	156334868	156334918	1000	-	.	gene_id "MSTRG.11821"; transcript_id "MSTRG.11821.13"; exon_number "41";
chr1	StringTie	exon	156335827	156335888	1000	-	.	gene_id "MSTRG.11821"; transcript_id "MSTRG.11821.13"; exon_number "42";
chr1	StringTie	exon	156338154	156338237	1000	-	.	gene_id "MSTRG.11821"; transcript_id "MSTRG.11821.13"; exon_number "43";
chr1	StringTie	exon	156338795	156338817	1000	-	.	gene_id "MSTRG.11821"; transcript_id "MSTRG.11821.13"; exon_number "44";
chr1	StringTie	transcript	156243416	156282838	1000	-	.	gene_id "MSTRG.11821"; transcript_id "MSTRG.11821.130";
chr1	StringTie	exon	156243416	156244403	1000	-	.	gene_id "MSTRG.11821"; transcript_id "MSTRG.11821.130"; exon_number "1";
chr1	StringTie	exon	156244761	156244911	1000	-	.	gene_id "MSTRG.11821"; transcript_id "MSTRG.11821.130"; exon_number "2";
chr1	StringTie	exon	156245535	156245661	1000	-	.	gene_id "MSTRG.11821"; transcript_id "MSTRG.11821.130"; exon_number "3";
chr1	StringTie	exon	156245782	156250670	1000	-	.	gene_id "MSTRG.11821"; transcript_id "MSTRG.11821.130"; exon_number "4";
chr1	StringTie	exon	156250858	156250996	1000	-	.	gene_id "MSTRG.11821"; transcript_id "MSTRG.11821.130"; exon_number "5";
chr1	StringTie	exon	156251403	156251477	1000	-	.	gene_id "MSTRG.11821"; transcript_id "MSTRG.11821.130"; exon_number "6";
chr1	StringTie	exon	156252414	156252504	1000	-	.	gene_id "MSTRG.11821"; transcript_id "MSTRG.11821.130"; exon_number "7";
chr1	StringTie	exon	156252919	156253078	1000	-	.	gene_id "MSTRG.11821"; transcript_id "MSTRG.11821.130"; exon_number "8";
chr1	StringTie	exon	156253449	156253508	1000	-	.	gene_id "MSTRG.11821"; transcript_id "MSTRG.11821.130"; exon_number "9";
chr1	StringTie	exon	156259005	156259163	1000	-	.	gene_id "MSTRG.11821"; transcript_id "MSTRG.11821.130"; exon_number "10";
chr1	StringTie	exon	156260451	156260626	1000	-	.	gene_id "MSTRG.11821"; transcript_id "MSTRG.11821.130"; exon_number "11";
chr1	StringTie	exon	156261333	156261408	1000	-	.	gene_id "MSTRG.11821"; transcript_id "MSTRG.11821.130"; exon_number "12";
chr1	StringTie	exon	156263395	156263570	1000	-	.	gene_id "MSTRG.11821"; transcript_id "MSTRG.11821.130"; exon_number "13";
chr1	StringTie	exon	156264314	156264443	1000	-	.	gene_id "MSTRG.11821"; transcript_id "MSTRG.11821.130"; exon_number "14";
chr1	StringTie	exon	156265781	156266380	1000	-	.	gene_id "MSTRG.11821"; transcript_id "MSTRG.11821.130"; exon_number "15";
chr1	StringTie	exon	156266541	156266678	1000	-	.	gene_id "MSTRG.11821"; transcript_id "MSTRG.11821.130"; exon_number "16";
chr1	StringTie	exon	156267470	156267678	1000	-	.	gene_id "MSTRG.11821"; transcript_id "MSTRG.11821.130"; exon_number "17";
chr1	StringTie	exon	156268115	156268183	1000	-	.	gene_id "MSTRG.11821"; transcript_id "MSTRG.11821.130"; exon_number "18";
chr1	StringTie	exon	156268290	156268415	1000	-	.	gene_id "MSTRG.11821"; transcript_id "MSTRG.11821.130"; exon_number "19";
chr1	StringTie	exon	156272320	156272398	1000	-	.	gene_id "MSTRG.11821"; transcript_id "MSTRG.11821.130"; exon_number "20";
chr1	StringTie	exon	156273361	156273450	1000	-	.	gene_id "MSTRG.11821"; transcript_id "MSTRG.11821.130"; exon_number "21";
chr1	StringTie	exon	156274597	156274686	1000	-	.	gene_id "MSTRG.11821"; transcript_id "MSTRG.11821.130"; exon_number "22";
chr1	StringTie	exon	156277085	156277241	1000	-	.	gene_id "MSTRG.11821"; transcript_id "MSTRG.11821.130"; exon_number "23";
chr1	StringTie	exon	156277925	156278048	1000	-	.	gene_id "MSTRG.11821"; transcript_id "MSTRG.11821.130"; exon_number "24";
chr1	StringTie	exon	156278936	156279034	1000	-	.	gene_id "MSTRG.11821"; transcript_id "MSTRG.11821.130"; exon_number "25";
chr1	StringTie	exon	156282607	156282838	1000	-	.	gene_id "MSTRG.11821"; transcript_id "MSTRG.11821.130"; exon_number "26";
chr1	StringTie	transcript	156243416	156282838	1000	-	.	gene_id "MSTRG.11821"; transcript_id "MSTRG.11821.131";
chr1	StringTie	exon	156243416	156244403	1000	-	.	gene_id "MSTRG.11821"; transcript_id "MSTRG.11821.131"; exon_number "1";
chr1	StringTie	exon	156244761	156244911	1000	-	.	gene_id "MSTRG.11821"; transcript_id "MSTRG.11821.131"; exon_number "2";
chr1	StringTie	exon	156245142	156245238	1000	-	.	gene_id "MSTRG.11821"; transcript_id "MSTRG.11821.131"; exon_number "3";
chr1	StringTie	exon	156245782	156246250	1000	-	.	gene_id "MSTRG.11821"; transcript_id "MSTRG.11821.131"; exon_number "4";
chr1	StringTie	exon	156246681	156250670	1000	-	.	gene_id "MSTRG.11821"; transcript_id "MSTRG.11821.131"; exon_number "5";
chr1	StringTie	exon	156250858	156250996	1000	-	.	gene_id "MSTRG.11821"; transcript_id "MSTRG.11821.131"; exon_number "6";
chr1	StringTie	exon	156251403	156251477	1000	-	.	gene_id "MSTRG.11821"; transcript_id "MSTRG.11821.131"; exon_number "7";
chr1	StringTie	exon	156252414	156252504	1000	-	.	gene_id "MSTRG.11821"; transcript_id "MSTRG.11821.131"; exon_number "8";
chr1	StringTie	exon	156252919	156253078	1000	-	.	gene_id "MSTRG.11821"; transcript_id "MSTRG.11821.131"; exon_number "9";
chr1	StringTie	exon	156253449	156253508	1000	-	.	gene_id "MSTRG.11821"; transcript_id "MSTRG.11821.131"; exon_number "10";
chr1	StringTie	exon	156259005	156259163	1000	-	.	gene_id "MSTRG.11821"; transcript_id "MSTRG.11821.131"; exon_number "11";
chr1	StringTie	exon	156260451	156260626	1000	-	.	gene_id "MSTRG.11821"; transcript_id "MSTRG.11821.131"; exon_number "12";
chr1	StringTie	exon	156261333	156261408	1000	-	.	gene_id "MSTRG.11821"; transcript_id "MSTRG.11821.131"; exon_number "13";
chr1	StringTie	exon	156263395	156263570	1000	-	.	gene_id "MSTRG.11821"; transcript_id "MSTRG.11821.131"; exon_number "14";
chr1	StringTie	exon	156265781	156266380	1000	-	.	gene_id "MSTRG.11821"; transcript_id "MSTRG.11821.131"; exon_number "15";
chr1	StringTie	exon	156266541	156266678	1000	-	.	gene_id "MSTRG.11821"; transcript_id "MSTRG.11821.131"; exon_number "16";
chr1	StringTie	exon	156267470	156267678	1000	-	.	gene_id "MSTRG.11821"; transcript_id "MSTRG.11821.131"; exon_number "17";
chr1	StringTie	exon	156268115	156268183	1000	-	.	gene_id "MSTRG.11821"; transcript_id "MSTRG.11821.131"; exon_number "18";
chr1	StringTie	exon	156268290	156268415	1000	-	.	gene_id "MSTRG.11821"; transcript_id "MSTRG.11821.131"; exon_number "19";
chr1	StringTie	exon	156272320	156272398	1000	-	.	gene_id "MSTRG.11821"; transcript_id "MSTRG.11821.131"; exon_number "20";
chr1	StringTie	exon	156273361	156273450	1000	-	.	gene_id "MSTRG.11821"; transcript_id "MSTRG.11821.131"; exon_number "21";
chr1	StringTie	exon	156274597	156274686	1000	-	.	gene_id "MSTRG.11821"; transcript_id "MSTRG.11821.131"; exon_number "22";
chr1	StringTie	exon	156277085	156277241	1000	-	.	gene_id "MSTRG.11821"; transcript_id "MSTRG.11821.131"; exon_number "23";
chr1	StringTie	exon	156277925	156278048	1000	-	.	gene_id "MSTRG.11821"; transcript_id "MSTRG.11821.131"; exon_number "24";
chr1	StringTie	exon	156278936	156279034	1000	-	.	gene_id "MSTRG.11821"; transcript_id "MSTRG.11821.131"; exon_number "25";
chr1	StringTie	exon	156282607	156282838	1000	-	.	gene_id "MSTRG.11821"; transcript_id "MSTRG.11821.131"; exon_number "26";
chr1	StringTie	transcript	156243416	156282795	1000	-	.	gene_id "MSTRG.11821"; transcript_id "MSTRG.11821.132";
chr1	StringTie	exon	156243416	156244403	1000	-	.	gene_id "MSTRG.11821"; transcript_id "MSTRG.11821.132"; exon_number "1";
chr1	StringTie	exon	156244690	156244911	1000	-	.	gene_id "MSTRG.11821"; transcript_id "MSTRG.11821.132"; exon_number "2";
chr1	StringTie	exon	156245142	156245238	1000	-	.	gene_id "MSTRG.11821"; transcript_id "MSTRG.11821.132"; exon_number "3";
chr1	StringTie	exon	156245535	156245661	1000	-	.	gene_id "MSTRG.11821"; transcript_id "MSTRG.11821.132"; exon_number "4";
chr1	StringTie	exon	156245782	156246250	1000	-	.	gene_id "MSTRG.11821"; transcript_id "MSTRG.11821.132"; exon_number "5";
chr1	StringTie	exon	156246681	156250670	1000	-	.	gene_id "MSTRG.11821"; transcript_id "MSTRG.11821.132"; exon_number "6";
chr1	StringTie	exon	156250858	156250996	1000	-	.	gene_id "MSTRG.11821"; transcript_id "MSTRG.11821.132"; exon_number "7";
chr1	StringTie	exon	156251403	156251477	1000	-	.	gene_id "MSTRG.11821"; transcript_id "MSTRG.11821.132"; exon_number "8";
chr1	StringTie	exon	156252414	156252504	1000	-	.	gene_id "MSTRG.11821"; transcript_id "MSTRG.11821.132"; exon_number "9";
chr1	StringTie	exon	156252919	156253078	1000	-	.	gene_id "MSTRG.11821"; transcript_id "MSTRG.11821.132"; exon_number "10";
chr1	StringTie	exon	156253449	156253508	1000	-	.	gene_id "MSTRG.11821"; transcript_id "MSTRG.11821.132"; exon_number "11";
chr1	StringTie	exon	156259005	156259163	1000	-	.	gene_id "MSTRG.11821"; transcript_id "MSTRG.11821.132"; exon_number "12";
chr1	StringTie	exon	156260451	156260626	1000	-	.	gene_id "MSTRG.11821"; transcript_id "MSTRG.11821.132"; exon_number "13";
chr1	StringTie	exon	156261333	156261408	1000	-	.	gene_id "MSTRG.11821"; transcript_id "MSTRG.11821.132"; exon_number "14";
chr1	StringTie	exon	156263395	156263570	1000	-	.	gene_id "MSTRG.11821"; transcript_id "MSTRG.11821.132"; exon_number "15";
chr1	StringTie	exon	156264314	156264443	1000	-	.	gene_id "MSTRG.11821"; transcript_id "MSTRG.11821.132"; exon_number "16";
chr1	StringTie	exon	156265781	156266380	1000	-	.	gene_id "MSTRG.11821"; transcript_id "MSTRG.11821.132"; exon_number "17";
chr1	StringTie	exon	156267470	156267678	1000	-	.	gene_id "MSTRG.11821"; transcript_id "MSTRG.11821.132"; exon_number "18";
chr1	StringTie	exon	156268115	156268183	1000	-	.	gene_id "MSTRG.11821"; transcript_id "MSTRG.11821.132"; exon_number "19";
chr1	StringTie	exon	156268290	156268415	1000	-	.	gene_id "MSTRG.11821"; transcript_id "MSTRG.11821.132"; exon_number "20";
chr1	StringTie	exon	156272320	156272398	1000	-	.	gene_id "MSTRG.11821"; transcript_id "MSTRG.11821.132"; exon_number "21";
chr1	StringTie	exon	156273361	156273450	1000	-	.	gene_id "MSTRG.11821"; transcript_id "MSTRG.11821.132"; exon_number "22";
chr1	StringTie	exon	156273564	156273648	1000	-	.	gene_id "MSTRG.11821"; transcript_id "MSTRG.11821.132"; exon_number "23";
chr1	StringTie	exon	156274597	156274686	1000	-	.	gene_id "MSTRG.11821"; transcript_id "MSTRG.11821.132"; exon_number "24";
chr1	StringTie	exon	156277085	156277241	1000	-	.	gene_id "MSTRG.11821"; transcript_id "MSTRG.11821.132"; exon_number "25";
chr1	StringTie	exon	156277925	156278048	1000	-	.	gene_id "MSTRG.11821"; transcript_id "MSTRG.11821.132"; exon_number "26";
chr1	StringTie	exon	156278936	156279034	1000	-	.	gene_id "MSTRG.11821"; transcript_id "MSTRG.11821.132"; exon_number "27";
chr1	StringTie	exon	156282607	156282795	1000	-	.	gene_id "MSTRG.11821"; transcript_id "MSTRG.11821.132"; exon_number "28";
chr1	StringTie	transcript	156243418	156282912	1000	-	.	gene_id "MSTRG.11821"; transcript_id "MSTRG.11821.134";
chr1	StringTie	exon	156243418	156244403	1000	-	.	gene_id "MSTRG.11821"; transcript_id "MSTRG.11821.134"; exon_number "1";
chr1	StringTie	exon	156244690	156244911	1000	-	.	gene_id "MSTRG.11821"; transcript_id "MSTRG.11821.134"; exon_number "2";
chr1	StringTie	exon	156245142	156245277	1000	-	.	gene_id "MSTRG.11821"; transcript_id "MSTRG.11821.134"; exon_number "3";
chr1	StringTie	exon	156245535	156245661	1000	-	.	gene_id "MSTRG.11821"; transcript_id "MSTRG.11821.134"; exon_number "4";
chr1	StringTie	exon	156245782	156245795	1000	-	.	gene_id "MSTRG.11821"; transcript_id "MSTRG.11821.134"; exon_number "5";
chr1	StringTie	exon	156246123	156250670	1000	-	.	gene_id "MSTRG.11821"; transcript_id "MSTRG.11821.134"; exon_number "6";
chr1	StringTie	exon	156250858	156251477	1000	-	.	gene_id "MSTRG.11821"; transcript_id "MSTRG.11821.134"; exon_number "7";
chr1	StringTie	exon	156252414	156252504	1000	-	.	gene_id "MSTRG.11821"; transcript_id "MSTRG.11821.134"; exon_number "8";
chr1	StringTie	exon	156252919	156253078	1000	-	.	gene_id "MSTRG.11821"; transcript_id "MSTRG.11821.134"; exon_number "9";
chr1	StringTie	exon	156253449	156253508	1000	-	.	gene_id "MSTRG.11821"; transcript_id "MSTRG.11821.134"; exon_number "10";
chr1	StringTie	exon	156259005	156259163	1000	-	.	gene_id "MSTRG.11821"; transcript_id "MSTRG.11821.134"; exon_number "11";
chr1	StringTie	exon	156260451	156260626	1000	-	.	gene_id "MSTRG.11821"; transcript_id "MSTRG.11821.134"; exon_number "12";
chr1	StringTie	exon	156261333	156261408	1000	-	.	gene_id "MSTRG.11821"; transcript_id "MSTRG.11821.134"; exon_number "13";
chr1	StringTie	exon	156263395	156263570	1000	-	.	gene_id "MSTRG.11821"; transcript_id "MSTRG.11821.134"; exon_number "14";
chr1	StringTie	exon	156264314	156264443	1000	-	.	gene_id "MSTRG.11821"; transcript_id "MSTRG.11821.134"; exon_number "15";
chr1	StringTie	exon	156265781	156266380	1000	-	.	gene_id "MSTRG.11821"; transcript_id "MSTRG.11821.134"; exon_number "16";
chr1	StringTie	exon	156266541	156266678	1000	-	.	gene_id "MSTRG.11821"; transcript_id "MSTRG.11821.134"; exon_number "17";
chr1	StringTie	exon	156267470	156267678	1000	-	.	gene_id "MSTRG.11821"; transcript_id "MSTRG.11821.134"; exon_number "18";
chr1	StringTie	exon	156268115	156268183	1000	-	.	gene_id "MSTRG.11821"; transcript_id "MSTRG.11821.134"; exon_number "19";
chr1	StringTie	exon	156268290	156268415	1000	-	.	gene_id "MSTRG.11821"; transcript_id "MSTRG.11821.134"; exon_number "20";
chr1	StringTie	exon	156272320	156272398	1000	-	.	gene_id "MSTRG.11821"; transcript_id "MSTRG.11821.134"; exon_number "21";
chr1	StringTie	exon	156273361	156273450	1000	-	.	gene_id "MSTRG.11821"; transcript_id "MSTRG.11821.134"; exon_number "22";
chr1	StringTie	exon	156274597	156274686	1000	-	.	gene_id "MSTRG.11821"; transcript_id "MSTRG.11821.134"; exon_number "23";
chr1	StringTie	exon	156277085	156277241	1000	-	.	gene_id "MSTRG.11821"; transcript_id "MSTRG.11821.134"; exon_number "24";
chr1	StringTie	exon	156277925	156278048	1000	-	.	gene_id "MSTRG.11821"; transcript_id "MSTRG.11821.134"; exon_number "25";
chr1	StringTie	exon	156278936	156279034	1000	-	.	gene_id "MSTRG.11821"; transcript_id "MSTRG.11821.134"; exon_number "26";
chr1	StringTie	exon	156282607	156282912	1000	-	.	gene_id "MSTRG.11821"; transcript_id "MSTRG.11821.134"; exon_number "27";
chr1	StringTie	transcript	156243418	156282810	1000	-	.	gene_id "MSTRG.11821"; transcript_id "MSTRG.11821.135";
chr1	StringTie	exon	156243418	156244403	1000	-	.	gene_id "MSTRG.11821"; transcript_id "MSTRG.11821.135"; exon_number "1";
chr1	StringTie	exon	156244761	156244911	1000	-	.	gene_id "MSTRG.11821"; transcript_id "MSTRG.11821.135"; exon_number "2";
chr1	StringTie	exon	156245142	156245238	1000	-	.	gene_id "MSTRG.11821"; transcript_id "MSTRG.11821.135"; exon_number "3";
chr1	StringTie	exon	156245535	156245661	1000	-	.	gene_id "MSTRG.11821"; transcript_id "MSTRG.11821.135"; exon_number "4";
chr1	StringTie	exon	156245782	156245987	1000	-	.	gene_id "MSTRG.11821"; transcript_id "MSTRG.11821.135"; exon_number "5";
chr1	StringTie	exon	156246123	156246250	1000	-	.	gene_id "MSTRG.11821"; transcript_id "MSTRG.11821.135"; exon_number "6";
chr1	StringTie	exon	156246681	156250666	1000	-	.	gene_id "MSTRG.11821"; transcript_id "MSTRG.11821.135"; exon_number "7";
chr1	StringTie	exon	156250858	156250996	1000	-	.	gene_id "MSTRG.11821"; transcript_id "MSTRG.11821.135"; exon_number "8";
chr1	StringTie	exon	156251403	156251477	1000	-	.	gene_id "MSTRG.11821"; transcript_id "MSTRG.11821.135"; exon_number "9";
chr1	StringTie	exon	156252414	156252504	1000	-	.	gene_id "MSTRG.11821"; transcript_id "MSTRG.11821.135"; exon_number "10";
chr1	StringTie	exon	156252919	156253078	1000	-	.	gene_id "MSTRG.11821"; transcript_id "MSTRG.11821.135"; exon_number "11";
chr1	StringTie	exon	156253449	156253508	1000	-	.	gene_id "MSTRG.11821"; transcript_id "MSTRG.11821.135"; exon_number "12";
chr1	StringTie	exon	156259005	156259134	1000	-	.	gene_id "MSTRG.11821"; transcript_id "MSTRG.11821.135"; exon_number "13";
chr1	StringTie	exon	156260451	156260626	1000	-	.	gene_id "MSTRG.11821"; transcript_id "MSTRG.11821.135"; exon_number "14";
chr1	StringTie	exon	156261333	156261408	1000	-	.	gene_id "MSTRG.11821"; transcript_id "MSTRG.11821.135"; exon_number "15";
chr1	StringTie	exon	156263395	156263570	1000	-	.	gene_id "MSTRG.11821"; transcript_id "MSTRG.11821.135"; exon_number "16";
chr1	StringTie	exon	156265781	156266380	1000	-	.	gene_id "MSTRG.11821"; transcript_id "MSTRG.11821.135"; exon_number "17";
chr1	StringTie	exon	156266541	156266678	1000	-	.	gene_id "MSTRG.11821"; transcript_id "MSTRG.11821.135"; exon_number "18";
chr1	StringTie	exon	156267470	156267678	1000	-	.	gene_id "MSTRG.11821"; transcript_id "MSTRG.11821.135"; exon_number "19";
chr1	StringTie	exon	156268115	156268183	1000	-	.	gene_id "MSTRG.11821"; transcript_id "MSTRG.11821.135"; exon_number "20";
chr1	StringTie	exon	156268290	156268415	1000	-	.	gene_id "MSTRG.11821"; transcript_id "MSTRG.11821.135"; exon_number "21";
chr1	StringTie	exon	156272320	156273450	1000	-	.	gene_id "MSTRG.11821"; transcript_id "MSTRG.11821.135"; exon_number "22";
chr1	StringTie	exon	156273564	156273648	1000	-	.	gene_id "MSTRG.11821"; transcript_id "MSTRG.11821.135"; exon_number "23";
chr1	StringTie	exon	156274597	156274686	1000	-	.	gene_id "MSTRG.11821"; transcript_id "MSTRG.11821.135"; exon_number "24";
chr1	StringTie	exon	156277085	156277241	1000	-	.	gene_id "MSTRG.11821"; transcript_id "MSTRG.11821.135"; exon_number "25";
chr1	StringTie	exon	156277925	156278048	1000	-	.	gene_id "MSTRG.11821"; transcript_id "MSTRG.11821.135"; exon_number "26";
chr1	StringTie	exon	156278936	156279034	1000	-	.	gene_id "MSTRG.11821"; transcript_id "MSTRG.11821.135"; exon_number "27";
chr1	StringTie	exon	156282607	156282810	1000	-	.	gene_id "MSTRG.11821"; transcript_id "MSTRG.11821.135"; exon_number "28";
chr1	StringTie	transcript	156243418	156282875	1000	-	.	gene_id "MSTRG.11821"; transcript_id "MSTRG.11821.136";
chr1	StringTie	exon	156243418	156244403	1000	-	.	gene_id "MSTRG.11821"; transcript_id "MSTRG.11821.136"; exon_number "1";
chr1	StringTie	exon	156244761	156244911	1000	-	.	gene_id "MSTRG.11821"; transcript_id "MSTRG.11821.136"; exon_number "2";
chr1	StringTie	exon	156245142	156245238	1000	-	.	gene_id "MSTRG.11821"; transcript_id "MSTRG.11821.136"; exon_number "3";
chr1	StringTie	exon	156245535	156245661	1000	-	.	gene_id "MSTRG.11821"; transcript_id "MSTRG.11821.136"; exon_number "4";
chr1	StringTie	exon	156245782	156245987	1000	-	.	gene_id "MSTRG.11821"; transcript_id "MSTRG.11821.136"; exon_number "5";
chr1	StringTie	exon	156246123	156246250	1000	-	.	gene_id "MSTRG.11821"; transcript_id "MSTRG.11821.136"; exon_number "6";
chr1	StringTie	exon	156246681	156246756	1000	-	.	gene_id "MSTRG.11821"; transcript_id "MSTRG.11821.136"; exon_number "7";
chr1	StringTie	exon	156247752	156250670	1000	-	.	gene_id "MSTRG.11821"; transcript_id "MSTRG.11821.136"; exon_number "8";
chr1	StringTie	exon	156250858	156250996	1000	-	.	gene_id "MSTRG.11821"; transcript_id "MSTRG.11821.136"; exon_number "9";
chr1	StringTie	exon	156251403	156251477	1000	-	.	gene_id "MSTRG.11821"; transcript_id "MSTRG.11821.136"; exon_number "10";
chr1	StringTie	exon	156252414	156252504	1000	-	.	gene_id "MSTRG.11821"; transcript_id "MSTRG.11821.136"; exon_number "11";
chr1	StringTie	exon	156252919	156253078	1000	-	.	gene_id "MSTRG.11821"; transcript_id "MSTRG.11821.136"; exon_number "12";
chr1	StringTie	exon	156253449	156253508	1000	-	.	gene_id "MSTRG.11821"; transcript_id "MSTRG.11821.136"; exon_number "13";
chr1	StringTie	exon	156259005	156259163	1000	-	.	gene_id "MSTRG.11821"; transcript_id "MSTRG.11821.136"; exon_number "14";
chr1	StringTie	exon	156260451	156260626	1000	-	.	gene_id "MSTRG.11821"; transcript_id "MSTRG.11821.136"; exon_number "15";
chr1	StringTie	exon	156261333	156261408	1000	-	.	gene_id "MSTRG.11821"; transcript_id "MSTRG.11821.136"; exon_number "16";
chr1	StringTie	exon	156263395	156263570	1000	-	.	gene_id "MSTRG.11821"; transcript_id "MSTRG.11821.136"; exon_number "17";
chr1	StringTie	exon	156265781	156266380	1000	-	.	gene_id "MSTRG.11821"; transcript_id "MSTRG.11821.136"; exon_number "18";
chr1	StringTie	exon	156266541	156266678	1000	-	.	gene_id "MSTRG.11821"; transcript_id "MSTRG.11821.136"; exon_number "19";
chr1	StringTie	exon	156267470	156267678	1000	-	.	gene_id "MSTRG.11821"; transcript_id "MSTRG.11821.136"; exon_number "20";
chr1	StringTie	exon	156268115	156268183	1000	-	.	gene_id "MSTRG.11821"; transcript_id "MSTRG.11821.136"; exon_number "21";
chr1	StringTie	exon	156268290	156268415	1000	-	.	gene_id "MSTRG.11821"; transcript_id "MSTRG.11821.136"; exon_number "22";
chr1	StringTie	exon	156272320	156272398	1000	-	.	gene_id "MSTRG.11821"; transcript_id "MSTRG.11821.136"; exon_number "23";
chr1	StringTie	exon	156273361	156273450	1000	-	.	gene_id "MSTRG.11821"; transcript_id "MSTRG.11821.136"; exon_number "24";
chr1	StringTie	exon	156274597	156274686	1000	-	.	gene_id "MSTRG.11821"; transcript_id "MSTRG.11821.136"; exon_number "25";
chr1	StringTie	exon	156277067	156277241	1000	-	.	gene_id "MSTRG.11821"; transcript_id "MSTRG.11821.136"; exon_number "26";
chr1	StringTie	exon	156277925	156278048	1000	-	.	gene_id "MSTRG.11821"; transcript_id "MSTRG.11821.136"; exon_number "27";
chr1	StringTie	exon	156278936	156279034	1000	-	.	gene_id "MSTRG.11821"; transcript_id "MSTRG.11821.136"; exon_number "28";
chr1	StringTie	exon	156282607	156282875	1000	-	.	gene_id "MSTRG.11821"; transcript_id "MSTRG.11821.136"; exon_number "29";
chr1	StringTie	transcript	156243419	156282832	1000	-	.	gene_id "MSTRG.11821"; transcript_id "MSTRG.11821.137";
chr1	StringTie	exon	156243419	156243836	1000	-	.	gene_id "MSTRG.11821"; transcript_id "MSTRG.11821.137"; exon_number "1";
chr1	StringTie	exon	156248524	156250670	1000	-	.	gene_id "MSTRG.11821"; transcript_id "MSTRG.11821.137"; exon_number "2";
chr1	StringTie	exon	156250858	156250996	1000	-	.	gene_id "MSTRG.11821"; transcript_id "MSTRG.11821.137"; exon_number "3";
chr1	StringTie	exon	156251403	156251477	1000	-	.	gene_id "MSTRG.11821"; transcript_id "MSTRG.11821.137"; exon_number "4";
chr1	StringTie	exon	156252414	156252504	1000	-	.	gene_id "MSTRG.11821"; transcript_id "MSTRG.11821.137"; exon_number "5";
chr1	StringTie	exon	156252919	156253078	1000	-	.	gene_id "MSTRG.11821"; transcript_id "MSTRG.11821.137"; exon_number "6";
chr1	StringTie	exon	156253449	156253508	1000	-	.	gene_id "MSTRG.11821"; transcript_id "MSTRG.11821.137"; exon_number "7";
chr1	StringTie	exon	156259005	156259134	1000	-	.	gene_id "MSTRG.11821"; transcript_id "MSTRG.11821.137"; exon_number "8";
chr1	StringTie	exon	156260451	156260626	1000	-	.	gene_id "MSTRG.11821"; transcript_id "MSTRG.11821.137"; exon_number "9";
chr1	StringTie	exon	156261333	156261408	1000	-	.	gene_id "MSTRG.11821"; transcript_id "MSTRG.11821.137"; exon_number "10";
chr1	StringTie	exon	156263395	156263570	1000	-	.	gene_id "MSTRG.11821"; transcript_id "MSTRG.11821.137"; exon_number "11";
chr1	StringTie	exon	156265781	156266380	1000	-	.	gene_id "MSTRG.11821"; transcript_id "MSTRG.11821.137"; exon_number "12";
chr1	StringTie	exon	156266541	156266678	1000	-	.	gene_id "MSTRG.11821"; transcript_id "MSTRG.11821.137"; exon_number "13";
chr1	StringTie	exon	156267470	156267678	1000	-	.	gene_id "MSTRG.11821"; transcript_id "MSTRG.11821.137"; exon_number "14";
chr1	StringTie	exon	156268115	156268183	1000	-	.	gene_id "MSTRG.11821"; transcript_id "MSTRG.11821.137"; exon_number "15";
chr1	StringTie	exon	156268290	156268415	1000	-	.	gene_id "MSTRG.11821"; transcript_id "MSTRG.11821.137"; exon_number "16";
chr1	StringTie	exon	156272320	156272398	1000	-	.	gene_id "MSTRG.11821"; transcript_id "MSTRG.11821.137"; exon_number "17";
chr1	StringTie	exon	156273361	156273450	1000	-	.	gene_id "MSTRG.11821"; transcript_id "MSTRG.11821.137"; exon_number "18";
chr1	StringTie	exon	156273564	156273648	1000	-	.	gene_id "MSTRG.11821"; transcript_id "MSTRG.11821.137"; exon_number "19";
chr1	StringTie	exon	156274597	156274686	1000	-	.	gene_id "MSTRG.11821"; transcript_id "MSTRG.11821.137"; exon_number "20";
chr1	StringTie	exon	156277085	156277241	1000	-	.	gene_id "MSTRG.11821"; transcript_id "MSTRG.11821.137"; exon_number "21";
chr1	StringTie	exon	156277925	156278048	1000	-	.	gene_id "MSTRG.11821"; transcript_id "MSTRG.11821.137"; exon_number "22";
chr1	StringTie	exon	156278936	156279034	1000	-	.	gene_id "MSTRG.11821"; transcript_id "MSTRG.11821.137"; exon_number "23";
chr1	StringTie	exon	156281793	156281924	1000	-	.	gene_id "MSTRG.11821"; transcript_id "MSTRG.11821.137"; exon_number "24";
chr1	StringTie	exon	156282607	156282832	1000	-	.	gene_id "MSTRG.11821"; transcript_id "MSTRG.11821.137"; exon_number "25";
chr1	StringTie	transcript	156243421	156282828	1000	-	.	gene_id "MSTRG.11821"; transcript_id "MSTRG.11821.138";
chr1	StringTie	exon	156243421	156244403	1000	-	.	gene_id "MSTRG.11821"; transcript_id "MSTRG.11821.138"; exon_number "1";
chr1	StringTie	exon	156244761	156244911	1000	-	.	gene_id "MSTRG.11821"; transcript_id "MSTRG.11821.138"; exon_number "2";
chr1	StringTie	exon	156245142	156245238	1000	-	.	gene_id "MSTRG.11821"; transcript_id "MSTRG.11821.138"; exon_number "3";
chr1	StringTie	exon	156245535	156245661	1000	-	.	gene_id "MSTRG.11821"; transcript_id "MSTRG.11821.138"; exon_number "4";
chr1	StringTie	exon	156245782	156245987	1000	-	.	gene_id "MSTRG.11821"; transcript_id "MSTRG.11821.138"; exon_number "5";
chr1	StringTie	exon	156246123	156246250	1000	-	.	gene_id "MSTRG.11821"; transcript_id "MSTRG.11821.138"; exon_number "6";
chr1	StringTie	exon	156246681	156246756	1000	-	.	gene_id "MSTRG.11821"; transcript_id "MSTRG.11821.138"; exon_number "7";
chr1	StringTie	exon	156249569	156250670	1000	-	.	gene_id "MSTRG.11821"; transcript_id "MSTRG.11821.138"; exon_number "8";
chr1	StringTie	exon	156250858	156250996	1000	-	.	gene_id "MSTRG.11821"; transcript_id "MSTRG.11821.138"; exon_number "9";
chr1	StringTie	exon	156251403	156251477	1000	-	.	gene_id "MSTRG.11821"; transcript_id "MSTRG.11821.138"; exon_number "10";
chr1	StringTie	exon	156252414	156252504	1000	-	.	gene_id "MSTRG.11821"; transcript_id "MSTRG.11821.138"; exon_number "11";
chr1	StringTie	exon	156252919	156253078	1000	-	.	gene_id "MSTRG.11821"; transcript_id "MSTRG.11821.138"; exon_number "12";
chr1	StringTie	exon	156253449	156253508	1000	-	.	gene_id "MSTRG.11821"; transcript_id "MSTRG.11821.138"; exon_number "13";
chr1	StringTie	exon	156259005	156259134	1000	-	.	gene_id "MSTRG.11821"; transcript_id "MSTRG.11821.138"; exon_number "14";
chr1	StringTie	exon	156260451	156260626	1000	-	.	gene_id "MSTRG.11821"; transcript_id "MSTRG.11821.138"; exon_number "15";
chr1	StringTie	exon	156261333	156261408	1000	-	.	gene_id "MSTRG.11821"; transcript_id "MSTRG.11821.138"; exon_number "16";
chr1	StringTie	exon	156263395	156263570	1000	-	.	gene_id "MSTRG.11821"; transcript_id "MSTRG.11821.138"; exon_number "17";
chr1	StringTie	exon	156265781	156266380	1000	-	.	gene_id "MSTRG.11821"; transcript_id "MSTRG.11821.138"; exon_number "18";
chr1	StringTie	exon	156266541	156266678	1000	-	.	gene_id "MSTRG.11821"; transcript_id "MSTRG.11821.138"; exon_number "19";
chr1	StringTie	exon	156267470	156267678	1000	-	.	gene_id "MSTRG.11821"; transcript_id "MSTRG.11821.138"; exon_number "20";
chr1	StringTie	exon	156268115	156268183	1000	-	.	gene_id "MSTRG.11821"; transcript_id "MSTRG.11821.138"; exon_number "21";
chr1	StringTie	exon	156268290	156268415	1000	-	.	gene_id "MSTRG.11821"; transcript_id "MSTRG.11821.138"; exon_number "22";
chr1	StringTie	exon	156272320	156272398	1000	-	.	gene_id "MSTRG.11821"; transcript_id "MSTRG.11821.138"; exon_number "23";
chr1	StringTie	exon	156273361	156273450	1000	-	.	gene_id "MSTRG.11821"; transcript_id "MSTRG.11821.138"; exon_number "24";
chr1	StringTie	exon	156274597	156274686	1000	-	.	gene_id "MSTRG.11821"; transcript_id "MSTRG.11821.138"; exon_number "25";
chr1	StringTie	exon	156277085	156277241	1000	-	.	gene_id "MSTRG.11821"; transcript_id "MSTRG.11821.138"; exon_number "26";
chr1	StringTie	exon	156277925	156278048	1000	-	.	gene_id "MSTRG.11821"; transcript_id "MSTRG.11821.138"; exon_number "27";
chr1	StringTie	exon	156278936	156279032	1000	-	.	gene_id "MSTRG.11821"; transcript_id "MSTRG.11821.138"; exon_number "28";
chr1	StringTie	exon	156282570	156282828	1000	-	.	gene_id "MSTRG.11821"; transcript_id "MSTRG.11821.138"; exon_number "29";
chr1	StringTie	transcript	156243421	156282827	1000	-	.	gene_id "MSTRG.11821"; transcript_id "MSTRG.11821.139";
chr1	StringTie	exon	156243421	156244403	1000	-	.	gene_id "MSTRG.11821"; transcript_id "MSTRG.11821.139"; exon_number "1";
chr1	StringTie	exon	156244761	156244911	1000	-	.	gene_id "MSTRG.11821"; transcript_id "MSTRG.11821.139"; exon_number "2";
chr1	StringTie	exon	156245142	156245238	1000	-	.	gene_id "MSTRG.11821"; transcript_id "MSTRG.11821.139"; exon_number "3";
chr1	StringTie	exon	156245535	156245661	1000	-	.	gene_id "MSTRG.11821"; transcript_id "MSTRG.11821.139"; exon_number "4";
chr1	StringTie	exon	156245782	156245987	1000	-	.	gene_id "MSTRG.11821"; transcript_id "MSTRG.11821.139"; exon_number "5";
chr1	StringTie	exon	156246123	156246250	1000	-	.	gene_id "MSTRG.11821"; transcript_id "MSTRG.11821.139"; exon_number "6";
chr1	StringTie	exon	156246681	156250666	1000	-	.	gene_id "MSTRG.11821"; transcript_id "MSTRG.11821.139"; exon_number "7";
chr1	StringTie	exon	156250858	156250996	1000	-	.	gene_id "MSTRG.11821"; transcript_id "MSTRG.11821.139"; exon_number "8";
chr1	StringTie	exon	156251403	156251477	1000	-	.	gene_id "MSTRG.11821"; transcript_id "MSTRG.11821.139"; exon_number "9";
chr1	StringTie	exon	156252414	156252504	1000	-	.	gene_id "MSTRG.11821"; transcript_id "MSTRG.11821.139"; exon_number "10";
chr1	StringTie	exon	156252919	156253078	1000	-	.	gene_id "MSTRG.11821"; transcript_id "MSTRG.11821.139"; exon_number "11";
chr1	StringTie	exon	156253449	156253508	1000	-	.	gene_id "MSTRG.11821"; transcript_id "MSTRG.11821.139"; exon_number "12";
chr1	StringTie	exon	156259005	156259134	1000	-	.	gene_id "MSTRG.11821"; transcript_id "MSTRG.11821.139"; exon_number "13";
chr1	StringTie	exon	156260451	156260626	1000	-	.	gene_id "MSTRG.11821"; transcript_id "MSTRG.11821.139"; exon_number "14";
chr1	StringTie	exon	156261333	156261408	1000	-	.	gene_id "MSTRG.11821"; transcript_id "MSTRG.11821.139"; exon_number "15";
chr1	StringTie	exon	156263395	156263570	1000	-	.	gene_id "MSTRG.11821"; transcript_id "MSTRG.11821.139"; exon_number "16";
chr1	StringTie	exon	156265781	156266380	1000	-	.	gene_id "MSTRG.11821"; transcript_id "MSTRG.11821.139"; exon_number "17";
chr1	StringTie	exon	156266541	156266678	1000	-	.	gene_id "MSTRG.11821"; transcript_id "MSTRG.11821.139"; exon_number "18";
chr1	StringTie	exon	156267470	156267678	1000	-	.	gene_id "MSTRG.11821"; transcript_id "MSTRG.11821.139"; exon_number "19";
chr1	StringTie	exon	156268115	156268183	1000	-	.	gene_id "MSTRG.11821"; transcript_id "MSTRG.11821.139"; exon_number "20";
chr1	StringTie	exon	156268290	156268415	1000	-	.	gene_id "MSTRG.11821"; transcript_id "MSTRG.11821.139"; exon_number "21";
chr1	StringTie	exon	156272320	156272398	1000	-	.	gene_id "MSTRG.11821"; transcript_id "MSTRG.11821.139"; exon_number "22";
chr1	StringTie	exon	156273361	156273450	1000	-	.	gene_id "MSTRG.11821"; transcript_id "MSTRG.11821.139"; exon_number "23";
chr1	StringTie	exon	156274597	156274686	1000	-	.	gene_id "MSTRG.11821"; transcript_id "MSTRG.11821.139"; exon_number "24";
chr1	StringTie	exon	156277085	156277241	1000	-	.	gene_id "MSTRG.11821"; transcript_id "MSTRG.11821.139"; exon_number "25";
chr1	StringTie	exon	156277925	156278048	1000	-	.	gene_id "MSTRG.11821"; transcript_id "MSTRG.11821.139"; exon_number "26";
chr1	StringTie	exon	156278936	156279034	1000	-	.	gene_id "MSTRG.11821"; transcript_id "MSTRG.11821.139"; exon_number "27";
chr1	StringTie	exon	156281793	156281924	1000	-	.	gene_id "MSTRG.11821"; transcript_id "MSTRG.11821.139"; exon_number "28";
chr1	StringTie	exon	156282607	156282827	1000	-	.	gene_id "MSTRG.11821"; transcript_id "MSTRG.11821.139"; exon_number "29";
chr1	StringTie	transcript	156239615	156239969	1000	-	.	gene_id "MSTRG.11821"; transcript_id "MSTRG.11821.14";
chr1	StringTie	exon	156239615	156239662	1000	-	.	gene_id "MSTRG.11821"; transcript_id "MSTRG.11821.14"; exon_number "1";
chr1	StringTie	exon	156239741	156239840	1000	-	.	gene_id "MSTRG.11821"; transcript_id "MSTRG.11821.14"; exon_number "2";
chr1	StringTie	exon	156239927	156239969	1000	-	.	gene_id "MSTRG.11821"; transcript_id "MSTRG.11821.14"; exon_number "3";
chr1	StringTie	transcript	156243421	156295722	1000	-	.	gene_id "MSTRG.11821"; transcript_id "MSTRG.11821.140";
chr1	StringTie	exon	156243421	156244403	1000	-	.	gene_id "MSTRG.11821"; transcript_id "MSTRG.11821.140"; exon_number "1";
chr1	StringTie	exon	156244761	156244911	1000	-	.	gene_id "MSTRG.11821"; transcript_id "MSTRG.11821.140"; exon_number "2";
chr1	StringTie	exon	156245142	156245238	1000	-	.	gene_id "MSTRG.11821"; transcript_id "MSTRG.11821.140"; exon_number "3";
chr1	StringTie	exon	156245535	156245661	1000	-	.	gene_id "MSTRG.11821"; transcript_id "MSTRG.11821.140"; exon_number "4";
chr1	StringTie	exon	156245782	156246250	1000	-	.	gene_id "MSTRG.11821"; transcript_id "MSTRG.11821.140"; exon_number "5";
chr1	StringTie	exon	156246681	156246756	1000	-	.	gene_id "MSTRG.11821"; transcript_id "MSTRG.11821.140"; exon_number "6";
chr1	StringTie	exon	156249569	156250670	1000	-	.	gene_id "MSTRG.11821"; transcript_id "MSTRG.11821.140"; exon_number "7";
chr1	StringTie	exon	156250858	156251477	1000	-	.	gene_id "MSTRG.11821"; transcript_id "MSTRG.11821.140"; exon_number "8";
chr1	StringTie	exon	156252414	156253078	1000	-	.	gene_id "MSTRG.11821"; transcript_id "MSTRG.11821.140"; exon_number "9";
chr1	StringTie	exon	156253449	156253508	1000	-	.	gene_id "MSTRG.11821"; transcript_id "MSTRG.11821.140"; exon_number "10";
chr1	StringTie	exon	156259005	156259159	1000	-	.	gene_id "MSTRG.11821"; transcript_id "MSTRG.11821.140"; exon_number "11";
chr1	StringTie	exon	156260451	156260626	1000	-	.	gene_id "MSTRG.11821"; transcript_id "MSTRG.11821.140"; exon_number "12";
chr1	StringTie	exon	156261333	156261408	1000	-	.	gene_id "MSTRG.11821"; transcript_id "MSTRG.11821.140"; exon_number "13";
chr1	StringTie	exon	156263395	156263570	1000	-	.	gene_id "MSTRG.11821"; transcript_id "MSTRG.11821.140"; exon_number "14";
chr1	StringTie	exon	156265781	156266380	1000	-	.	gene_id "MSTRG.11821"; transcript_id "MSTRG.11821.140"; exon_number "15";
chr1	StringTie	exon	156266541	156266678	1000	-	.	gene_id "MSTRG.11821"; transcript_id "MSTRG.11821.140"; exon_number "16";
chr1	StringTie	exon	156267470	156267678	1000	-	.	gene_id "MSTRG.11821"; transcript_id "MSTRG.11821.140"; exon_number "17";
chr1	StringTie	exon	156268115	156268183	1000	-	.	gene_id "MSTRG.11821"; transcript_id "MSTRG.11821.140"; exon_number "18";
chr1	StringTie	exon	156268290	156268415	1000	-	.	gene_id "MSTRG.11821"; transcript_id "MSTRG.11821.140"; exon_number "19";
chr1	StringTie	exon	156272320	156272398	1000	-	.	gene_id "MSTRG.11821"; transcript_id "MSTRG.11821.140"; exon_number "20";
chr1	StringTie	exon	156273361	156273450	1000	-	.	gene_id "MSTRG.11821"; transcript_id "MSTRG.11821.140"; exon_number "21";
chr1	StringTie	exon	156274597	156274686	1000	-	.	gene_id "MSTRG.11821"; transcript_id "MSTRG.11821.140"; exon_number "22";
chr1	StringTie	exon	156277085	156277241	1000	-	.	gene_id "MSTRG.11821"; transcript_id "MSTRG.11821.140"; exon_number "23";
chr1	StringTie	exon	156277925	156278048	1000	-	.	gene_id "MSTRG.11821"; transcript_id "MSTRG.11821.140"; exon_number "24";
chr1	StringTie	exon	156278936	156279034	1000	-	.	gene_id "MSTRG.11821"; transcript_id "MSTRG.11821.140"; exon_number "25";
chr1	StringTie	exon	156286633	156286787	1000	-	.	gene_id "MSTRG.11821"; transcript_id "MSTRG.11821.140"; exon_number "26";
chr1	StringTie	exon	156291403	156293209	1000	-	.	gene_id "MSTRG.11821"; transcript_id "MSTRG.11821.140"; exon_number "27";
chr1	StringTie	exon	156293320	156293576	1000	-	.	gene_id "MSTRG.11821"; transcript_id "MSTRG.11821.140"; exon_number "28";
chr1	StringTie	exon	156294018	156294236	1000	-	.	gene_id "MSTRG.11821"; transcript_id "MSTRG.11821.140"; exon_number "29";
chr1	StringTie	exon	156294365	156294565	1000	-	.	gene_id "MSTRG.11821"; transcript_id "MSTRG.11821.140"; exon_number "30";
chr1	StringTie	exon	156294676	156295016	1000	-	.	gene_id "MSTRG.11821"; transcript_id "MSTRG.11821.140"; exon_number "31";
chr1	StringTie	exon	156295526	156295722	1000	-	.	gene_id "MSTRG.11821"; transcript_id "MSTRG.11821.140"; exon_number "32";
chr1	StringTie	transcript	156243422	156282821	1000	-	.	gene_id "MSTRG.11821"; transcript_id "MSTRG.11821.141";
chr1	StringTie	exon	156243422	156244403	1000	-	.	gene_id "MSTRG.11821"; transcript_id "MSTRG.11821.141"; exon_number "1";
chr1	StringTie	exon	156244761	156244911	1000	-	.	gene_id "MSTRG.11821"; transcript_id "MSTRG.11821.141"; exon_number "2";
chr1	StringTie	exon	156245142	156245238	1000	-	.	gene_id "MSTRG.11821"; transcript_id "MSTRG.11821.141"; exon_number "3";
chr1	StringTie	exon	156245535	156245661	1000	-	.	gene_id "MSTRG.11821"; transcript_id "MSTRG.11821.141"; exon_number "4";
chr1	StringTie	exon	156245782	156245987	1000	-	.	gene_id "MSTRG.11821"; transcript_id "MSTRG.11821.141"; exon_number "5";
chr1	StringTie	exon	156246123	156246250	1000	-	.	gene_id "MSTRG.11821"; transcript_id "MSTRG.11821.141"; exon_number "6";
chr1	StringTie	exon	156246681	156246756	1000	-	.	gene_id "MSTRG.11821"; transcript_id "MSTRG.11821.141"; exon_number "7";
chr1	StringTie	exon	156249569	156250670	1000	-	.	gene_id "MSTRG.11821"; transcript_id "MSTRG.11821.141"; exon_number "8";
chr1	StringTie	exon	156250858	156251477	1000	-	.	gene_id "MSTRG.11821"; transcript_id "MSTRG.11821.141"; exon_number "9";
chr1	StringTie	exon	156252414	156252504	1000	-	.	gene_id "MSTRG.11821"; transcript_id "MSTRG.11821.141"; exon_number "10";
chr1	StringTie	exon	156252919	156253078	1000	-	.	gene_id "MSTRG.11821"; transcript_id "MSTRG.11821.141"; exon_number "11";
chr1	StringTie	exon	156253449	156253508	1000	-	.	gene_id "MSTRG.11821"; transcript_id "MSTRG.11821.141"; exon_number "12";
chr1	StringTie	exon	156259005	156259159	1000	-	.	gene_id "MSTRG.11821"; transcript_id "MSTRG.11821.141"; exon_number "13";
chr1	StringTie	exon	156260451	156260626	1000	-	.	gene_id "MSTRG.11821"; transcript_id "MSTRG.11821.141"; exon_number "14";
chr1	StringTie	exon	156261333	156261408	1000	-	.	gene_id "MSTRG.11821"; transcript_id "MSTRG.11821.141"; exon_number "15";
chr1	StringTie	exon	156263395	156263570	1000	-	.	gene_id "MSTRG.11821"; transcript_id "MSTRG.11821.141"; exon_number "16";
chr1	StringTie	exon	156265781	156266380	1000	-	.	gene_id "MSTRG.11821"; transcript_id "MSTRG.11821.141"; exon_number "17";
chr1	StringTie	exon	156266541	156266678	1000	-	.	gene_id "MSTRG.11821"; transcript_id "MSTRG.11821.141"; exon_number "18";
chr1	StringTie	exon	156267470	156267678	1000	-	.	gene_id "MSTRG.11821"; transcript_id "MSTRG.11821.141"; exon_number "19";
chr1	StringTie	exon	156268115	156268183	1000	-	.	gene_id "MSTRG.11821"; transcript_id "MSTRG.11821.141"; exon_number "20";
chr1	StringTie	exon	156268290	156268415	1000	-	.	gene_id "MSTRG.11821"; transcript_id "MSTRG.11821.141"; exon_number "21";
chr1	StringTie	exon	156272320	156272398	1000	-	.	gene_id "MSTRG.11821"; transcript_id "MSTRG.11821.141"; exon_number "22";
chr1	StringTie	exon	156273361	156273450	1000	-	.	gene_id "MSTRG.11821"; transcript_id "MSTRG.11821.141"; exon_number "23";
chr1	StringTie	exon	156274597	156274686	1000	-	.	gene_id "MSTRG.11821"; transcript_id "MSTRG.11821.141"; exon_number "24";
chr1	StringTie	exon	156277085	156277241	1000	-	.	gene_id "MSTRG.11821"; transcript_id "MSTRG.11821.141"; exon_number "25";
chr1	StringTie	exon	156277925	156278048	1000	-	.	gene_id "MSTRG.11821"; transcript_id "MSTRG.11821.141"; exon_number "26";
chr1	StringTie	exon	156278936	156279034	1000	-	.	gene_id "MSTRG.11821"; transcript_id "MSTRG.11821.141"; exon_number "27";
chr1	StringTie	exon	156282607	156282821	1000	-	.	gene_id "MSTRG.11821"; transcript_id "MSTRG.11821.141"; exon_number "28";
chr1	StringTie	transcript	156243422	156282838	1000	-	.	gene_id "MSTRG.11821"; transcript_id "MSTRG.11821.142";
chr1	StringTie	exon	156243422	156244403	1000	-	.	gene_id "MSTRG.11821"; transcript_id "MSTRG.11821.142"; exon_number "1";
chr1	StringTie	exon	156244761	156244911	1000	-	.	gene_id "MSTRG.11821"; transcript_id "MSTRG.11821.142"; exon_number "2";
chr1	StringTie	exon	156245535	156245661	1000	-	.	gene_id "MSTRG.11821"; transcript_id "MSTRG.11821.142"; exon_number "3";
chr1	StringTie	exon	156245782	156245987	1000	-	.	gene_id "MSTRG.11821"; transcript_id "MSTRG.11821.142"; exon_number "4";
chr1	StringTie	exon	156246123	156246250	1000	-	.	gene_id "MSTRG.11821"; transcript_id "MSTRG.11821.142"; exon_number "5";
chr1	StringTie	exon	156246681	156246756	1000	-	.	gene_id "MSTRG.11821"; transcript_id "MSTRG.11821.142"; exon_number "6";
chr1	StringTie	exon	156249569	156250670	1000	-	.	gene_id "MSTRG.11821"; transcript_id "MSTRG.11821.142"; exon_number "7";
chr1	StringTie	exon	156250858	156250996	1000	-	.	gene_id "MSTRG.11821"; transcript_id "MSTRG.11821.142"; exon_number "8";
chr1	StringTie	exon	156251403	156251477	1000	-	.	gene_id "MSTRG.11821"; transcript_id "MSTRG.11821.142"; exon_number "9";
chr1	StringTie	exon	156252414	156252504	1000	-	.	gene_id "MSTRG.11821"; transcript_id "MSTRG.11821.142"; exon_number "10";
chr1	StringTie	exon	156252919	156253078	1000	-	.	gene_id "MSTRG.11821"; transcript_id "MSTRG.11821.142"; exon_number "11";
chr1	StringTie	exon	156253449	156253508	1000	-	.	gene_id "MSTRG.11821"; transcript_id "MSTRG.11821.142"; exon_number "12";
chr1	StringTie	exon	156259005	156259163	1000	-	.	gene_id "MSTRG.11821"; transcript_id "MSTRG.11821.142"; exon_number "13";
chr1	StringTie	exon	156260451	156260626	1000	-	.	gene_id "MSTRG.11821"; transcript_id "MSTRG.11821.142"; exon_number "14";
chr1	StringTie	exon	156261333	156261408	1000	-	.	gene_id "MSTRG.11821"; transcript_id "MSTRG.11821.142"; exon_number "15";
chr1	StringTie	exon	156263395	156263570	1000	-	.	gene_id "MSTRG.11821"; transcript_id "MSTRG.11821.142"; exon_number "16";
chr1	StringTie	exon	156265781	156266380	1000	-	.	gene_id "MSTRG.11821"; transcript_id "MSTRG.11821.142"; exon_number "17";
chr1	StringTie	exon	156266541	156266678	1000	-	.	gene_id "MSTRG.11821"; transcript_id "MSTRG.11821.142"; exon_number "18";
chr1	StringTie	exon	156267470	156267678	1000	-	.	gene_id "MSTRG.11821"; transcript_id "MSTRG.11821.142"; exon_number "19";
chr1	StringTie	exon	156268115	156268183	1000	-	.	gene_id "MSTRG.11821"; transcript_id "MSTRG.11821.142"; exon_number "20";
chr1	StringTie	exon	156268290	156268415	1000	-	.	gene_id "MSTRG.11821"; transcript_id "MSTRG.11821.142"; exon_number "21";
chr1	StringTie	exon	156272320	156272398	1000	-	.	gene_id "MSTRG.11821"; transcript_id "MSTRG.11821.142"; exon_number "22";
chr1	StringTie	exon	156273361	156273450	1000	-	.	gene_id "MSTRG.11821"; transcript_id "MSTRG.11821.142"; exon_number "23";
chr1	StringTie	exon	156274597	156274686	1000	-	.	gene_id "MSTRG.11821"; transcript_id "MSTRG.11821.142"; exon_number "24";
chr1	StringTie	exon	156277067	156277241	1000	-	.	gene_id "MSTRG.11821"; transcript_id "MSTRG.11821.142"; exon_number "25";
chr1	StringTie	exon	156277925	156278048	1000	-	.	gene_id "MSTRG.11821"; transcript_id "MSTRG.11821.142"; exon_number "26";
chr1	StringTie	exon	156278936	156279034	1000	-	.	gene_id "MSTRG.11821"; transcript_id "MSTRG.11821.142"; exon_number "27";
chr1	StringTie	exon	156282607	156282838	1000	-	.	gene_id "MSTRG.11821"; transcript_id "MSTRG.11821.142"; exon_number "28";
chr1	StringTie	transcript	156243422	156295756	1000	-	.	gene_id "MSTRG.11821"; transcript_id "MSTRG.11821.143";
chr1	StringTie	exon	156243422	156243836	1000	-	.	gene_id "MSTRG.11821"; transcript_id "MSTRG.11821.143"; exon_number "1";
chr1	StringTie	exon	156248524	156250670	1000	-	.	gene_id "MSTRG.11821"; transcript_id "MSTRG.11821.143"; exon_number "2";
chr1	StringTie	exon	156250858	156250996	1000	-	.	gene_id "MSTRG.11821"; transcript_id "MSTRG.11821.143"; exon_number "3";
chr1	StringTie	exon	156251403	156251477	1000	-	.	gene_id "MSTRG.11821"; transcript_id "MSTRG.11821.143"; exon_number "4";
chr1	StringTie	exon	156252414	156252504	1000	-	.	gene_id "MSTRG.11821"; transcript_id "MSTRG.11821.143"; exon_number "5";
chr1	StringTie	exon	156252919	156253078	1000	-	.	gene_id "MSTRG.11821"; transcript_id "MSTRG.11821.143"; exon_number "6";
chr1	StringTie	exon	156253449	156253508	1000	-	.	gene_id "MSTRG.11821"; transcript_id "MSTRG.11821.143"; exon_number "7";
chr1	StringTie	exon	156259005	156259134	1000	-	.	gene_id "MSTRG.11821"; transcript_id "MSTRG.11821.143"; exon_number "8";
chr1	StringTie	exon	156260451	156260626	1000	-	.	gene_id "MSTRG.11821"; transcript_id "MSTRG.11821.143"; exon_number "9";
chr1	StringTie	exon	156261333	156261408	1000	-	.	gene_id "MSTRG.11821"; transcript_id "MSTRG.11821.143"; exon_number "10";
chr1	StringTie	exon	156263395	156263570	1000	-	.	gene_id "MSTRG.11821"; transcript_id "MSTRG.11821.143"; exon_number "11";
chr1	StringTie	exon	156265781	156266380	1000	-	.	gene_id "MSTRG.11821"; transcript_id "MSTRG.11821.143"; exon_number "12";
chr1	StringTie	exon	156266541	156266678	1000	-	.	gene_id "MSTRG.11821"; transcript_id "MSTRG.11821.143"; exon_number "13";
chr1	StringTie	exon	156267470	156267678	1000	-	.	gene_id "MSTRG.11821"; transcript_id "MSTRG.11821.143"; exon_number "14";
chr1	StringTie	exon	156268115	156268183	1000	-	.	gene_id "MSTRG.11821"; transcript_id "MSTRG.11821.143"; exon_number "15";
chr1	StringTie	exon	156268290	156268415	1000	-	.	gene_id "MSTRG.11821"; transcript_id "MSTRG.11821.143"; exon_number "16";
chr1	StringTie	exon	156272320	156272398	1000	-	.	gene_id "MSTRG.11821"; transcript_id "MSTRG.11821.143"; exon_number "17";
chr1	StringTie	exon	156273361	156273450	1000	-	.	gene_id "MSTRG.11821"; transcript_id "MSTRG.11821.143"; exon_number "18";
chr1	StringTie	exon	156274597	156274686	1000	-	.	gene_id "MSTRG.11821"; transcript_id "MSTRG.11821.143"; exon_number "19";
chr1	StringTie	exon	156277085	156277241	1000	-	.	gene_id "MSTRG.11821"; transcript_id "MSTRG.11821.143"; exon_number "20";
chr1	StringTie	exon	156277925	156278048	1000	-	.	gene_id "MSTRG.11821"; transcript_id "MSTRG.11821.143"; exon_number "21";
chr1	StringTie	exon	156278936	156279034	1000	-	.	gene_id "MSTRG.11821"; transcript_id "MSTRG.11821.143"; exon_number "22";
chr1	StringTie	exon	156286633	156286787	1000	-	.	gene_id "MSTRG.11821"; transcript_id "MSTRG.11821.143"; exon_number "23";
chr1	StringTie	exon	156291403	156293209	1000	-	.	gene_id "MSTRG.11821"; transcript_id "MSTRG.11821.143"; exon_number "24";
chr1	StringTie	exon	156293320	156293576	1000	-	.	gene_id "MSTRG.11821"; transcript_id "MSTRG.11821.143"; exon_number "25";
chr1	StringTie	exon	156293990	156294236	1000	-	.	gene_id "MSTRG.11821"; transcript_id "MSTRG.11821.143"; exon_number "26";
chr1	StringTie	exon	156294365	156294565	1000	-	.	gene_id "MSTRG.11821"; transcript_id "MSTRG.11821.143"; exon_number "27";
chr1	StringTie	exon	156294676	156295016	1000	-	.	gene_id "MSTRG.11821"; transcript_id "MSTRG.11821.143"; exon_number "28";
chr1	StringTie	exon	156295526	156295756	1000	-	.	gene_id "MSTRG.11821"; transcript_id "MSTRG.11821.143"; exon_number "29";
chr1	StringTie	transcript	156243422	156282862	1000	-	.	gene_id "MSTRG.11821"; transcript_id "MSTRG.11821.144";
chr1	StringTie	exon	156243422	156244403	1000	-	.	gene_id "MSTRG.11821"; transcript_id "MSTRG.11821.144"; exon_number "1";
chr1	StringTie	exon	156244761	156244911	1000	-	.	gene_id "MSTRG.11821"; transcript_id "MSTRG.11821.144"; exon_number "2";
chr1	StringTie	exon	156245142	156245238	1000	-	.	gene_id "MSTRG.11821"; transcript_id "MSTRG.11821.144"; exon_number "3";
chr1	StringTie	exon	156245535	156245661	1000	-	.	gene_id "MSTRG.11821"; transcript_id "MSTRG.11821.144"; exon_number "4";
chr1	StringTie	exon	156245782	156245987	1000	-	.	gene_id "MSTRG.11821"; transcript_id "MSTRG.11821.144"; exon_number "5";
chr1	StringTie	exon	156246123	156246250	1000	-	.	gene_id "MSTRG.11821"; transcript_id "MSTRG.11821.144"; exon_number "6";
chr1	StringTie	exon	156246681	156246756	1000	-	.	gene_id "MSTRG.11821"; transcript_id "MSTRG.11821.144"; exon_number "7";
chr1	StringTie	exon	156249569	156250670	1000	-	.	gene_id "MSTRG.11821"; transcript_id "MSTRG.11821.144"; exon_number "8";
chr1	StringTie	exon	156250858	156251477	1000	-	.	gene_id "MSTRG.11821"; transcript_id "MSTRG.11821.144"; exon_number "9";
chr1	StringTie	exon	156252414	156252504	1000	-	.	gene_id "MSTRG.11821"; transcript_id "MSTRG.11821.144"; exon_number "10";
chr1	StringTie	exon	156252919	156253078	1000	-	.	gene_id "MSTRG.11821"; transcript_id "MSTRG.11821.144"; exon_number "11";
chr1	StringTie	exon	156253449	156253508	1000	-	.	gene_id "MSTRG.11821"; transcript_id "MSTRG.11821.144"; exon_number "12";
chr1	StringTie	exon	156259005	156259134	1000	-	.	gene_id "MSTRG.11821"; transcript_id "MSTRG.11821.144"; exon_number "13";
chr1	StringTie	exon	156260451	156260626	1000	-	.	gene_id "MSTRG.11821"; transcript_id "MSTRG.11821.144"; exon_number "14";
chr1	StringTie	exon	156261333	156261408	1000	-	.	gene_id "MSTRG.11821"; transcript_id "MSTRG.11821.144"; exon_number "15";
chr1	StringTie	exon	156263395	156263570	1000	-	.	gene_id "MSTRG.11821"; transcript_id "MSTRG.11821.144"; exon_number "16";
chr1	StringTie	exon	156264314	156264443	1000	-	.	gene_id "MSTRG.11821"; transcript_id "MSTRG.11821.144"; exon_number "17";
chr1	StringTie	exon	156265781	156266380	1000	-	.	gene_id "MSTRG.11821"; transcript_id "MSTRG.11821.144"; exon_number "18";
chr1	StringTie	exon	156266541	156266678	1000	-	.	gene_id "MSTRG.11821"; transcript_id "MSTRG.11821.144"; exon_number "19";
chr1	StringTie	exon	156267470	156267678	1000	-	.	gene_id "MSTRG.11821"; transcript_id "MSTRG.11821.144"; exon_number "20";
chr1	StringTie	exon	156268115	156268183	1000	-	.	gene_id "MSTRG.11821"; transcript_id "MSTRG.11821.144"; exon_number "21";
chr1	StringTie	exon	156268290	156268415	1000	-	.	gene_id "MSTRG.11821"; transcript_id "MSTRG.11821.144"; exon_number "22";
chr1	StringTie	exon	156272320	156272398	1000	-	.	gene_id "MSTRG.11821"; transcript_id "MSTRG.11821.144"; exon_number "23";
chr1	StringTie	exon	156273361	156273450	1000	-	.	gene_id "MSTRG.11821"; transcript_id "MSTRG.11821.144"; exon_number "24";
chr1	StringTie	exon	156273564	156273648	1000	-	.	gene_id "MSTRG.11821"; transcript_id "MSTRG.11821.144"; exon_number "25";
chr1	StringTie	exon	156274597	156274686	1000	-	.	gene_id "MSTRG.11821"; transcript_id "MSTRG.11821.144"; exon_number "26";
chr1	StringTie	exon	156277085	156277241	1000	-	.	gene_id "MSTRG.11821"; transcript_id "MSTRG.11821.144"; exon_number "27";
chr1	StringTie	exon	156277925	156278048	1000	-	.	gene_id "MSTRG.11821"; transcript_id "MSTRG.11821.144"; exon_number "28";
chr1	StringTie	exon	156278936	156279034	1000	-	.	gene_id "MSTRG.11821"; transcript_id "MSTRG.11821.144"; exon_number "29";
chr1	StringTie	exon	156282607	156282862	1000	-	.	gene_id "MSTRG.11821"; transcript_id "MSTRG.11821.144"; exon_number "30";
chr1	StringTie	transcript	156243426	156282880	1000	-	.	gene_id "MSTRG.11821"; transcript_id "MSTRG.11821.149";
chr1	StringTie	exon	156243426	156243836	1000	-	.	gene_id "MSTRG.11821"; transcript_id "MSTRG.11821.149"; exon_number "1";
chr1	StringTie	exon	156248524	156250670	1000	-	.	gene_id "MSTRG.11821"; transcript_id "MSTRG.11821.149"; exon_number "2";
chr1	StringTie	exon	156250858	156251477	1000	-	.	gene_id "MSTRG.11821"; transcript_id "MSTRG.11821.149"; exon_number "3";
chr1	StringTie	exon	156252414	156252504	1000	-	.	gene_id "MSTRG.11821"; transcript_id "MSTRG.11821.149"; exon_number "4";
chr1	StringTie	exon	156252919	156253078	1000	-	.	gene_id "MSTRG.11821"; transcript_id "MSTRG.11821.149"; exon_number "5";
chr1	StringTie	exon	156253449	156253508	1000	-	.	gene_id "MSTRG.11821"; transcript_id "MSTRG.11821.149"; exon_number "6";
chr1	StringTie	exon	156259005	156259134	1000	-	.	gene_id "MSTRG.11821"; transcript_id "MSTRG.11821.149"; exon_number "7";
chr1	StringTie	exon	156260451	156260626	1000	-	.	gene_id "MSTRG.11821"; transcript_id "MSTRG.11821.149"; exon_number "8";
chr1	StringTie	exon	156261333	156261408	1000	-	.	gene_id "MSTRG.11821"; transcript_id "MSTRG.11821.149"; exon_number "9";
chr1	StringTie	exon	156263395	156263570	1000	-	.	gene_id "MSTRG.11821"; transcript_id "MSTRG.11821.149"; exon_number "10";
chr1	StringTie	exon	156265781	156266380	1000	-	.	gene_id "MSTRG.11821"; transcript_id "MSTRG.11821.149"; exon_number "11";
chr1	StringTie	exon	156266541	156266678	1000	-	.	gene_id "MSTRG.11821"; transcript_id "MSTRG.11821.149"; exon_number "12";
chr1	StringTie	exon	156267470	156267678	1000	-	.	gene_id "MSTRG.11821"; transcript_id "MSTRG.11821.149"; exon_number "13";
chr1	StringTie	exon	156268115	156268183	1000	-	.	gene_id "MSTRG.11821"; transcript_id "MSTRG.11821.149"; exon_number "14";
chr1	StringTie	exon	156268290	156268415	1000	-	.	gene_id "MSTRG.11821"; transcript_id "MSTRG.11821.149"; exon_number "15";
chr1	StringTie	exon	156272320	156272398	1000	-	.	gene_id "MSTRG.11821"; transcript_id "MSTRG.11821.149"; exon_number "16";
chr1	StringTie	exon	156273361	156273450	1000	-	.	gene_id "MSTRG.11821"; transcript_id "MSTRG.11821.149"; exon_number "17";
chr1	StringTie	exon	156274597	156274686	1000	-	.	gene_id "MSTRG.11821"; transcript_id "MSTRG.11821.149"; exon_number "18";
chr1	StringTie	exon	156277085	156277241	1000	-	.	gene_id "MSTRG.11821"; transcript_id "MSTRG.11821.149"; exon_number "19";
chr1	StringTie	exon	156277925	156278048	1000	-	.	gene_id "MSTRG.11821"; transcript_id "MSTRG.11821.149"; exon_number "20";
chr1	StringTie	exon	156278936	156279034	1000	-	.	gene_id "MSTRG.11821"; transcript_id "MSTRG.11821.149"; exon_number "21";
chr1	StringTie	exon	156282607	156282880	1000	-	.	gene_id "MSTRG.11821"; transcript_id "MSTRG.11821.149"; exon_number "22";
chr1	StringTie	transcript	156243274	156295688	1000	-	.	gene_id "MSTRG.11821"; transcript_id "MSTRG.11821.15";
chr1	StringTie	exon	156243274	156244403	1000	-	.	gene_id "MSTRG.11821"; transcript_id "MSTRG.11821.15"; exon_number "1";
chr1	StringTie	exon	156244761	156244911	1000	-	.	gene_id "MSTRG.11821"; transcript_id "MSTRG.11821.15"; exon_number "2";
chr1	StringTie	exon	156245142	156245238	1000	-	.	gene_id "MSTRG.11821"; transcript_id "MSTRG.11821.15"; exon_number "3";
chr1	StringTie	exon	156245535	156245661	1000	-	.	gene_id "MSTRG.11821"; transcript_id "MSTRG.11821.15"; exon_number "4";
chr1	StringTie	exon	156245782	156245987	1000	-	.	gene_id "MSTRG.11821"; transcript_id "MSTRG.11821.15"; exon_number "5";
chr1	StringTie	exon	156246123	156246250	1000	-	.	gene_id "MSTRG.11821"; transcript_id "MSTRG.11821.15"; exon_number "6";
chr1	StringTie	exon	156246681	156246756	1000	-	.	gene_id "MSTRG.11821"; transcript_id "MSTRG.11821.15"; exon_number "7";
chr1	StringTie	exon	156249569	156250670	1000	-	.	gene_id "MSTRG.11821"; transcript_id "MSTRG.11821.15"; exon_number "8";
chr1	StringTie	exon	156250858	156250996	1000	-	.	gene_id "MSTRG.11821"; transcript_id "MSTRG.11821.15"; exon_number "9";
chr1	StringTie	exon	156251403	156251477	1000	-	.	gene_id "MSTRG.11821"; transcript_id "MSTRG.11821.15"; exon_number "10";
chr1	StringTie	exon	156252414	156252504	1000	-	.	gene_id "MSTRG.11821"; transcript_id "MSTRG.11821.15"; exon_number "11";
chr1	StringTie	exon	156252919	156253078	1000	-	.	gene_id "MSTRG.11821"; transcript_id "MSTRG.11821.15"; exon_number "12";
chr1	StringTie	exon	156253449	156253508	1000	-	.	gene_id "MSTRG.11821"; transcript_id "MSTRG.11821.15"; exon_number "13";
chr1	StringTie	exon	156259005	156259163	1000	-	.	gene_id "MSTRG.11821"; transcript_id "MSTRG.11821.15"; exon_number "14";
chr1	StringTie	exon	156260451	156260626	1000	-	.	gene_id "MSTRG.11821"; transcript_id "MSTRG.11821.15"; exon_number "15";
chr1	StringTie	exon	156261333	156261408	1000	-	.	gene_id "MSTRG.11821"; transcript_id "MSTRG.11821.15"; exon_number "16";
chr1	StringTie	exon	156263395	156263570	1000	-	.	gene_id "MSTRG.11821"; transcript_id "MSTRG.11821.15"; exon_number "17";
chr1	StringTie	exon	156265781	156266380	1000	-	.	gene_id "MSTRG.11821"; transcript_id "MSTRG.11821.15"; exon_number "18";
chr1	StringTie	exon	156266541	156266678	1000	-	.	gene_id "MSTRG.11821"; transcript_id "MSTRG.11821.15"; exon_number "19";
chr1	StringTie	exon	156267470	156267678	1000	-	.	gene_id "MSTRG.11821"; transcript_id "MSTRG.11821.15"; exon_number "20";
chr1	StringTie	exon	156268115	156268183	1000	-	.	gene_id "MSTRG.11821"; transcript_id "MSTRG.11821.15"; exon_number "21";
chr1	StringTie	exon	156268290	156268415	1000	-	.	gene_id "MSTRG.11821"; transcript_id "MSTRG.11821.15"; exon_number "22";
chr1	StringTie	exon	156272320	156272398	1000	-	.	gene_id "MSTRG.11821"; transcript_id "MSTRG.11821.15"; exon_number "23";
chr1	StringTie	exon	156273361	156273450	1000	-	.	gene_id "MSTRG.11821"; transcript_id "MSTRG.11821.15"; exon_number "24";
chr1	StringTie	exon	156274597	156274686	1000	-	.	gene_id "MSTRG.11821"; transcript_id "MSTRG.11821.15"; exon_number "25";
chr1	StringTie	exon	156277085	156277241	1000	-	.	gene_id "MSTRG.11821"; transcript_id "MSTRG.11821.15"; exon_number "26";
chr1	StringTie	exon	156277925	156278048	1000	-	.	gene_id "MSTRG.11821"; transcript_id "MSTRG.11821.15"; exon_number "27";
chr1	StringTie	exon	156278936	156279034	1000	-	.	gene_id "MSTRG.11821"; transcript_id "MSTRG.11821.15"; exon_number "28";
chr1	StringTie	exon	156282607	156282670	1000	-	.	gene_id "MSTRG.11821"; transcript_id "MSTRG.11821.15"; exon_number "29";
chr1	StringTie	exon	156285580	156285590	1000	-	.	gene_id "MSTRG.11821"; transcript_id "MSTRG.11821.15"; exon_number "30";
chr1	StringTie	exon	156291773	156293209	1000	-	.	gene_id "MSTRG.11821"; transcript_id "MSTRG.11821.15"; exon_number "31";
chr1	StringTie	exon	156293320	156293576	1000	-	.	gene_id "MSTRG.11821"; transcript_id "MSTRG.11821.15"; exon_number "32";
chr1	StringTie	exon	156294018	156294236	1000	-	.	gene_id "MSTRG.11821"; transcript_id "MSTRG.11821.15"; exon_number "33";
chr1	StringTie	exon	156294365	156294565	1000	-	.	gene_id "MSTRG.11821"; transcript_id "MSTRG.11821.15"; exon_number "34";
chr1	StringTie	exon	156294759	156295016	1000	-	.	gene_id "MSTRG.11821"; transcript_id "MSTRG.11821.15"; exon_number "35";
chr1	StringTie	exon	156295526	156295688	1000	-	.	gene_id "MSTRG.11821"; transcript_id "MSTRG.11821.15"; exon_number "36";
chr1	StringTie	transcript	156243430	156282794	1000	-	.	gene_id "MSTRG.11821"; transcript_id "MSTRG.11821.150";
chr1	StringTie	exon	156243430	156244403	1000	-	.	gene_id "MSTRG.11821"; transcript_id "MSTRG.11821.150"; exon_number "1";
chr1	StringTie	exon	156244761	156244911	1000	-	.	gene_id "MSTRG.11821"; transcript_id "MSTRG.11821.150"; exon_number "2";
chr1	StringTie	exon	156245142	156245238	1000	-	.	gene_id "MSTRG.11821"; transcript_id "MSTRG.11821.150"; exon_number "3";
chr1	StringTie	exon	156245535	156245661	1000	-	.	gene_id "MSTRG.11821"; transcript_id "MSTRG.11821.150"; exon_number "4";
chr1	StringTie	exon	156245782	156245987	1000	-	.	gene_id "MSTRG.11821"; transcript_id "MSTRG.11821.150"; exon_number "5";
chr1	StringTie	exon	156246123	156246250	1000	-	.	gene_id "MSTRG.11821"; transcript_id "MSTRG.11821.150"; exon_number "6";
chr1	StringTie	exon	156246681	156246756	1000	-	.	gene_id "MSTRG.11821"; transcript_id "MSTRG.11821.150"; exon_number "7";
chr1	StringTie	exon	156249569	156250666	1000	-	.	gene_id "MSTRG.11821"; transcript_id "MSTRG.11821.150"; exon_number "8";
chr1	StringTie	exon	156250858	156250996	1000	-	.	gene_id "MSTRG.11821"; transcript_id "MSTRG.11821.150"; exon_number "9";
chr1	StringTie	exon	156251403	156251477	1000	-	.	gene_id "MSTRG.11821"; transcript_id "MSTRG.11821.150"; exon_number "10";
chr1	StringTie	exon	156252414	156252504	1000	-	.	gene_id "MSTRG.11821"; transcript_id "MSTRG.11821.150"; exon_number "11";
chr1	StringTie	exon	156252919	156253078	1000	-	.	gene_id "MSTRG.11821"; transcript_id "MSTRG.11821.150"; exon_number "12";
chr1	StringTie	exon	156253449	156253508	1000	-	.	gene_id "MSTRG.11821"; transcript_id "MSTRG.11821.150"; exon_number "13";
chr1	StringTie	exon	156259005	156259163	1000	-	.	gene_id "MSTRG.11821"; transcript_id "MSTRG.11821.150"; exon_number "14";
chr1	StringTie	exon	156260451	156260626	1000	-	.	gene_id "MSTRG.11821"; transcript_id "MSTRG.11821.150"; exon_number "15";
chr1	StringTie	exon	156261333	156261408	1000	-	.	gene_id "MSTRG.11821"; transcript_id "MSTRG.11821.150"; exon_number "16";
chr1	StringTie	exon	156263395	156263570	1000	-	.	gene_id "MSTRG.11821"; transcript_id "MSTRG.11821.150"; exon_number "17";
chr1	StringTie	exon	156265781	156266380	1000	-	.	gene_id "MSTRG.11821"; transcript_id "MSTRG.11821.150"; exon_number "18";
chr1	StringTie	exon	156266541	156266678	1000	-	.	gene_id "MSTRG.11821"; transcript_id "MSTRG.11821.150"; exon_number "19";
chr1	StringTie	exon	156267470	156267678	1000	-	.	gene_id "MSTRG.11821"; transcript_id "MSTRG.11821.150"; exon_number "20";
chr1	StringTie	exon	156268115	156268183	1000	-	.	gene_id "MSTRG.11821"; transcript_id "MSTRG.11821.150"; exon_number "21";
chr1	StringTie	exon	156268290	156268415	1000	-	.	gene_id "MSTRG.11821"; transcript_id "MSTRG.11821.150"; exon_number "22";
chr1	StringTie	exon	156272320	156272398	1000	-	.	gene_id "MSTRG.11821"; transcript_id "MSTRG.11821.150"; exon_number "23";
chr1	StringTie	exon	156273361	156273450	1000	-	.	gene_id "MSTRG.11821"; transcript_id "MSTRG.11821.150"; exon_number "24";
chr1	StringTie	exon	156274597	156274686	1000	-	.	gene_id "MSTRG.11821"; transcript_id "MSTRG.11821.150"; exon_number "25";
chr1	StringTie	exon	156277053	156277241	1000	-	.	gene_id "MSTRG.11821"; transcript_id "MSTRG.11821.150"; exon_number "26";
chr1	StringTie	exon	156277925	156278048	1000	-	.	gene_id "MSTRG.11821"; transcript_id "MSTRG.11821.150"; exon_number "27";
chr1	StringTie	exon	156278936	156279034	1000	-	.	gene_id "MSTRG.11821"; transcript_id "MSTRG.11821.150"; exon_number "28";
chr1	StringTie	exon	156282607	156282794	1000	-	.	gene_id "MSTRG.11821"; transcript_id "MSTRG.11821.150"; exon_number "29";
chr1	StringTie	transcript	156243432	156282854	1000	-	.	gene_id "MSTRG.11821"; transcript_id "MSTRG.11821.151";
chr1	StringTie	exon	156243432	156244403	1000	-	.	gene_id "MSTRG.11821"; transcript_id "MSTRG.11821.151"; exon_number "1";
chr1	StringTie	exon	156244761	156244911	1000	-	.	gene_id "MSTRG.11821"; transcript_id "MSTRG.11821.151"; exon_number "2";
chr1	StringTie	exon	156245142	156245238	1000	-	.	gene_id "MSTRG.11821"; transcript_id "MSTRG.11821.151"; exon_number "3";
chr1	StringTie	exon	156245535	156245661	1000	-	.	gene_id "MSTRG.11821"; transcript_id "MSTRG.11821.151"; exon_number "4";
chr1	StringTie	exon	156245782	156245987	1000	-	.	gene_id "MSTRG.11821"; transcript_id "MSTRG.11821.151"; exon_number "5";
chr1	StringTie	exon	156246123	156246250	1000	-	.	gene_id "MSTRG.11821"; transcript_id "MSTRG.11821.151"; exon_number "6";
chr1	StringTie	exon	156246681	156246697	1000	-	.	gene_id "MSTRG.11821"; transcript_id "MSTRG.11821.151"; exon_number "7";
chr1	StringTie	exon	156247957	156250670	1000	-	.	gene_id "MSTRG.11821"; transcript_id "MSTRG.11821.151"; exon_number "8";
chr1	StringTie	exon	156250858	156251477	1000	-	.	gene_id "MSTRG.11821"; transcript_id "MSTRG.11821.151"; exon_number "9";
chr1	StringTie	exon	156252414	156252504	1000	-	.	gene_id "MSTRG.11821"; transcript_id "MSTRG.11821.151"; exon_number "10";
chr1	StringTie	exon	156252919	156253078	1000	-	.	gene_id "MSTRG.11821"; transcript_id "MSTRG.11821.151"; exon_number "11";
chr1	StringTie	exon	156253449	156253508	1000	-	.	gene_id "MSTRG.11821"; transcript_id "MSTRG.11821.151"; exon_number "12";
chr1	StringTie	exon	156259005	156259163	1000	-	.	gene_id "MSTRG.11821"; transcript_id "MSTRG.11821.151"; exon_number "13";
chr1	StringTie	exon	156260451	156260626	1000	-	.	gene_id "MSTRG.11821"; transcript_id "MSTRG.11821.151"; exon_number "14";
chr1	StringTie	exon	156261333	156261408	1000	-	.	gene_id "MSTRG.11821"; transcript_id "MSTRG.11821.151"; exon_number "15";
chr1	StringTie	exon	156263395	156263570	1000	-	.	gene_id "MSTRG.11821"; transcript_id "MSTRG.11821.151"; exon_number "16";
chr1	StringTie	exon	156265781	156266380	1000	-	.	gene_id "MSTRG.11821"; transcript_id "MSTRG.11821.151"; exon_number "17";
chr1	StringTie	exon	156266541	156266678	1000	-	.	gene_id "MSTRG.11821"; transcript_id "MSTRG.11821.151"; exon_number "18";
chr1	StringTie	exon	156267470	156267678	1000	-	.	gene_id "MSTRG.11821"; transcript_id "MSTRG.11821.151"; exon_number "19";
chr1	StringTie	exon	156268115	156268183	1000	-	.	gene_id "MSTRG.11821"; transcript_id "MSTRG.11821.151"; exon_number "20";
chr1	StringTie	exon	156268290	156268415	1000	-	.	gene_id "MSTRG.11821"; transcript_id "MSTRG.11821.151"; exon_number "21";
chr1	StringTie	exon	156272320	156272398	1000	-	.	gene_id "MSTRG.11821"; transcript_id "MSTRG.11821.151"; exon_number "22";
chr1	StringTie	exon	156273361	156273450	1000	-	.	gene_id "MSTRG.11821"; transcript_id "MSTRG.11821.151"; exon_number "23";
chr1	StringTie	exon	156274597	156277241	1000	-	.	gene_id "MSTRG.11821"; transcript_id "MSTRG.11821.151"; exon_number "24";
chr1	StringTie	exon	156277925	156278048	1000	-	.	gene_id "MSTRG.11821"; transcript_id "MSTRG.11821.151"; exon_number "25";
chr1	StringTie	exon	156278936	156279034	1000	-	.	gene_id "MSTRG.11821"; transcript_id "MSTRG.11821.151"; exon_number "26";
chr1	StringTie	exon	156282607	156282854	1000	-	.	gene_id "MSTRG.11821"; transcript_id "MSTRG.11821.151"; exon_number "27";
chr1	StringTie	transcript	156243432	156282851	1000	-	.	gene_id "MSTRG.11821"; transcript_id "MSTRG.11821.152";
chr1	StringTie	exon	156243432	156244403	1000	-	.	gene_id "MSTRG.11821"; transcript_id "MSTRG.11821.152"; exon_number "1";
chr1	StringTie	exon	156244761	156244911	1000	-	.	gene_id "MSTRG.11821"; transcript_id "MSTRG.11821.152"; exon_number "2";
chr1	StringTie	exon	156245142	156245238	1000	-	.	gene_id "MSTRG.11821"; transcript_id "MSTRG.11821.152"; exon_number "3";
chr1	StringTie	exon	156245535	156245661	1000	-	.	gene_id "MSTRG.11821"; transcript_id "MSTRG.11821.152"; exon_number "4";
chr1	StringTie	exon	156245782	156245987	1000	-	.	gene_id "MSTRG.11821"; transcript_id "MSTRG.11821.152"; exon_number "5";
chr1	StringTie	exon	156246123	156246250	1000	-	.	gene_id "MSTRG.11821"; transcript_id "MSTRG.11821.152"; exon_number "6";
chr1	StringTie	exon	156246681	156246756	1000	-	.	gene_id "MSTRG.11821"; transcript_id "MSTRG.11821.152"; exon_number "7";
chr1	StringTie	exon	156249569	156250670	1000	-	.	gene_id "MSTRG.11821"; transcript_id "MSTRG.11821.152"; exon_number "8";
chr1	StringTie	exon	156250858	156251477	1000	-	.	gene_id "MSTRG.11821"; transcript_id "MSTRG.11821.152"; exon_number "9";
chr1	StringTie	exon	156252414	156252504	1000	-	.	gene_id "MSTRG.11821"; transcript_id "MSTRG.11821.152"; exon_number "10";
chr1	StringTie	exon	156252919	156253078	1000	-	.	gene_id "MSTRG.11821"; transcript_id "MSTRG.11821.152"; exon_number "11";
chr1	StringTie	exon	156253449	156253508	1000	-	.	gene_id "MSTRG.11821"; transcript_id "MSTRG.11821.152"; exon_number "12";
chr1	StringTie	exon	156259005	156259163	1000	-	.	gene_id "MSTRG.11821"; transcript_id "MSTRG.11821.152"; exon_number "13";
chr1	StringTie	exon	156260451	156260626	1000	-	.	gene_id "MSTRG.11821"; transcript_id "MSTRG.11821.152"; exon_number "14";
chr1	StringTie	exon	156261333	156261408	1000	-	.	gene_id "MSTRG.11821"; transcript_id "MSTRG.11821.152"; exon_number "15";
chr1	StringTie	exon	156263395	156263570	1000	-	.	gene_id "MSTRG.11821"; transcript_id "MSTRG.11821.152"; exon_number "16";
chr1	StringTie	exon	156265781	156266380	1000	-	.	gene_id "MSTRG.11821"; transcript_id "MSTRG.11821.152"; exon_number "17";
chr1	StringTie	exon	156266541	156266678	1000	-	.	gene_id "MSTRG.11821"; transcript_id "MSTRG.11821.152"; exon_number "18";
chr1	StringTie	exon	156267470	156267678	1000	-	.	gene_id "MSTRG.11821"; transcript_id "MSTRG.11821.152"; exon_number "19";
chr1	StringTie	exon	156268115	156268183	1000	-	.	gene_id "MSTRG.11821"; transcript_id "MSTRG.11821.152"; exon_number "20";
chr1	StringTie	exon	156268290	156268415	1000	-	.	gene_id "MSTRG.11821"; transcript_id "MSTRG.11821.152"; exon_number "21";
chr1	StringTie	exon	156272320	156272398	1000	-	.	gene_id "MSTRG.11821"; transcript_id "MSTRG.11821.152"; exon_number "22";
chr1	StringTie	exon	156273361	156273450	1000	-	.	gene_id "MSTRG.11821"; transcript_id "MSTRG.11821.152"; exon_number "23";
chr1	StringTie	exon	156274597	156274686	1000	-	.	gene_id "MSTRG.11821"; transcript_id "MSTRG.11821.152"; exon_number "24";
chr1	StringTie	exon	156277067	156277241	1000	-	.	gene_id "MSTRG.11821"; transcript_id "MSTRG.11821.152"; exon_number "25";
chr1	StringTie	exon	156277925	156278048	1000	-	.	gene_id "MSTRG.11821"; transcript_id "MSTRG.11821.152"; exon_number "26";
chr1	StringTie	exon	156278936	156279034	1000	-	.	gene_id "MSTRG.11821"; transcript_id "MSTRG.11821.152"; exon_number "27";
chr1	StringTie	exon	156282607	156282851	1000	-	.	gene_id "MSTRG.11821"; transcript_id "MSTRG.11821.152"; exon_number "28";
chr1	StringTie	transcript	156243436	156282832	1000	-	.	gene_id "MSTRG.11821"; transcript_id "MSTRG.11821.153";
chr1	StringTie	exon	156243436	156244403	1000	-	.	gene_id "MSTRG.11821"; transcript_id "MSTRG.11821.153"; exon_number "1";
chr1	StringTie	exon	156244761	156244911	1000	-	.	gene_id "MSTRG.11821"; transcript_id "MSTRG.11821.153"; exon_number "2";
chr1	StringTie	exon	156245142	156245238	1000	-	.	gene_id "MSTRG.11821"; transcript_id "MSTRG.11821.153"; exon_number "3";
chr1	StringTie	exon	156245535	156245661	1000	-	.	gene_id "MSTRG.11821"; transcript_id "MSTRG.11821.153"; exon_number "4";
chr1	StringTie	exon	156245782	156245987	1000	-	.	gene_id "MSTRG.11821"; transcript_id "MSTRG.11821.153"; exon_number "5";
chr1	StringTie	exon	156246123	156246250	1000	-	.	gene_id "MSTRG.11821"; transcript_id "MSTRG.11821.153"; exon_number "6";
chr1	StringTie	exon	156246681	156250670	1000	-	.	gene_id "MSTRG.11821"; transcript_id "MSTRG.11821.153"; exon_number "7";
chr1	StringTie	exon	156250858	156251477	1000	-	.	gene_id "MSTRG.11821"; transcript_id "MSTRG.11821.153"; exon_number "8";
chr1	StringTie	exon	156252414	156252504	1000	-	.	gene_id "MSTRG.11821"; transcript_id "MSTRG.11821.153"; exon_number "9";
chr1	StringTie	exon	156252919	156253078	1000	-	.	gene_id "MSTRG.11821"; transcript_id "MSTRG.11821.153"; exon_number "10";
chr1	StringTie	exon	156253449	156253508	1000	-	.	gene_id "MSTRG.11821"; transcript_id "MSTRG.11821.153"; exon_number "11";
chr1	StringTie	exon	156259005	156259134	1000	-	.	gene_id "MSTRG.11821"; transcript_id "MSTRG.11821.153"; exon_number "12";
chr1	StringTie	exon	156260451	156260626	1000	-	.	gene_id "MSTRG.11821"; transcript_id "MSTRG.11821.153"; exon_number "13";
chr1	StringTie	exon	156261333	156261408	1000	-	.	gene_id "MSTRG.11821"; transcript_id "MSTRG.11821.153"; exon_number "14";
chr1	StringTie	exon	156263395	156263570	1000	-	.	gene_id "MSTRG.11821"; transcript_id "MSTRG.11821.153"; exon_number "15";
chr1	StringTie	exon	156265781	156266380	1000	-	.	gene_id "MSTRG.11821"; transcript_id "MSTRG.11821.153"; exon_number "16";
chr1	StringTie	exon	156266541	156266678	1000	-	.	gene_id "MSTRG.11821"; transcript_id "MSTRG.11821.153"; exon_number "17";
chr1	StringTie	exon	156267470	156267678	1000	-	.	gene_id "MSTRG.11821"; transcript_id "MSTRG.11821.153"; exon_number "18";
chr1	StringTie	exon	156268115	156268183	1000	-	.	gene_id "MSTRG.11821"; transcript_id "MSTRG.11821.153"; exon_number "19";
chr1	StringTie	exon	156268290	156268415	1000	-	.	gene_id "MSTRG.11821"; transcript_id "MSTRG.11821.153"; exon_number "20";
chr1	StringTie	exon	156273361	156273450	1000	-	.	gene_id "MSTRG.11821"; transcript_id "MSTRG.11821.153"; exon_number "21";
chr1	StringTie	exon	156274597	156274686	1000	-	.	gene_id "MSTRG.11821"; transcript_id "MSTRG.11821.153"; exon_number "22";
chr1	StringTie	exon	156277085	156277241	1000	-	.	gene_id "MSTRG.11821"; transcript_id "MSTRG.11821.153"; exon_number "23";
chr1	StringTie	exon	156277925	156278048	1000	-	.	gene_id "MSTRG.11821"; transcript_id "MSTRG.11821.153"; exon_number "24";
chr1	StringTie	exon	156278936	156279034	1000	-	.	gene_id "MSTRG.11821"; transcript_id "MSTRG.11821.153"; exon_number "25";
chr1	StringTie	exon	156282607	156282832	1000	-	.	gene_id "MSTRG.11821"; transcript_id "MSTRG.11821.153"; exon_number "26";
chr1	StringTie	transcript	156243440	156282814	1000	-	.	gene_id "MSTRG.11821"; transcript_id "MSTRG.11821.154";
chr1	StringTie	exon	156243440	156244403	1000	-	.	gene_id "MSTRG.11821"; transcript_id "MSTRG.11821.154"; exon_number "1";
chr1	StringTie	exon	156244690	156244911	1000	-	.	gene_id "MSTRG.11821"; transcript_id "MSTRG.11821.154"; exon_number "2";
chr1	StringTie	exon	156245142	156245661	1000	-	.	gene_id "MSTRG.11821"; transcript_id "MSTRG.11821.154"; exon_number "3";
chr1	StringTie	exon	156245782	156245987	1000	-	.	gene_id "MSTRG.11821"; transcript_id "MSTRG.11821.154"; exon_number "4";
chr1	StringTie	exon	156246123	156246250	1000	-	.	gene_id "MSTRG.11821"; transcript_id "MSTRG.11821.154"; exon_number "5";
chr1	StringTie	exon	156246681	156250670	1000	-	.	gene_id "MSTRG.11821"; transcript_id "MSTRG.11821.154"; exon_number "6";
chr1	StringTie	exon	156250858	156250996	1000	-	.	gene_id "MSTRG.11821"; transcript_id "MSTRG.11821.154"; exon_number "7";
chr1	StringTie	exon	156251403	156251477	1000	-	.	gene_id "MSTRG.11821"; transcript_id "MSTRG.11821.154"; exon_number "8";
chr1	StringTie	exon	156252414	156252504	1000	-	.	gene_id "MSTRG.11821"; transcript_id "MSTRG.11821.154"; exon_number "9";
chr1	StringTie	exon	156252919	156253078	1000	-	.	gene_id "MSTRG.11821"; transcript_id "MSTRG.11821.154"; exon_number "10";
chr1	StringTie	exon	156253449	156253508	1000	-	.	gene_id "MSTRG.11821"; transcript_id "MSTRG.11821.154"; exon_number "11";
chr1	StringTie	exon	156259005	156259134	1000	-	.	gene_id "MSTRG.11821"; transcript_id "MSTRG.11821.154"; exon_number "12";
chr1	StringTie	exon	156260451	156260626	1000	-	.	gene_id "MSTRG.11821"; transcript_id "MSTRG.11821.154"; exon_number "13";
chr1	StringTie	exon	156261333	156261408	1000	-	.	gene_id "MSTRG.11821"; transcript_id "MSTRG.11821.154"; exon_number "14";
chr1	StringTie	exon	156263395	156263570	1000	-	.	gene_id "MSTRG.11821"; transcript_id "MSTRG.11821.154"; exon_number "15";
chr1	StringTie	exon	156265781	156266380	1000	-	.	gene_id "MSTRG.11821"; transcript_id "MSTRG.11821.154"; exon_number "16";
chr1	StringTie	exon	156266541	156266678	1000	-	.	gene_id "MSTRG.11821"; transcript_id "MSTRG.11821.154"; exon_number "17";
chr1	StringTie	exon	156267470	156267678	1000	-	.	gene_id "MSTRG.11821"; transcript_id "MSTRG.11821.154"; exon_number "18";
chr1	StringTie	exon	156268115	156268183	1000	-	.	gene_id "MSTRG.11821"; transcript_id "MSTRG.11821.154"; exon_number "19";
chr1	StringTie	exon	156268290	156268415	1000	-	.	gene_id "MSTRG.11821"; transcript_id "MSTRG.11821.154"; exon_number "20";
chr1	StringTie	exon	156272320	156272398	1000	-	.	gene_id "MSTRG.11821"; transcript_id "MSTRG.11821.154"; exon_number "21";
chr1	StringTie	exon	156273361	156273450	1000	-	.	gene_id "MSTRG.11821"; transcript_id "MSTRG.11821.154"; exon_number "22";
chr1	StringTie	exon	156274597	156274686	1000	-	.	gene_id "MSTRG.11821"; transcript_id "MSTRG.11821.154"; exon_number "23";
chr1	StringTie	exon	156277085	156277241	1000	-	.	gene_id "MSTRG.11821"; transcript_id "MSTRG.11821.154"; exon_number "24";
chr1	StringTie	exon	156277925	156278048	1000	-	.	gene_id "MSTRG.11821"; transcript_id "MSTRG.11821.154"; exon_number "25";
chr1	StringTie	exon	156278936	156279034	1000	-	.	gene_id "MSTRG.11821"; transcript_id "MSTRG.11821.154"; exon_number "26";
chr1	StringTie	exon	156282607	156282814	1000	-	.	gene_id "MSTRG.11821"; transcript_id "MSTRG.11821.154"; exon_number "27";
chr1	StringTie	transcript	156243446	156282844	1000	-	.	gene_id "MSTRG.11821"; transcript_id "MSTRG.11821.155";
chr1	StringTie	exon	156243446	156244403	1000	-	.	gene_id "MSTRG.11821"; transcript_id "MSTRG.11821.155"; exon_number "1";
chr1	StringTie	exon	156244761	156244911	1000	-	.	gene_id "MSTRG.11821"; transcript_id "MSTRG.11821.155"; exon_number "2";
chr1	StringTie	exon	156245782	156245987	1000	-	.	gene_id "MSTRG.11821"; transcript_id "MSTRG.11821.155"; exon_number "3";
chr1	StringTie	exon	156246123	156246250	1000	-	.	gene_id "MSTRG.11821"; transcript_id "MSTRG.11821.155"; exon_number "4";
chr1	StringTie	exon	156246681	156246756	1000	-	.	gene_id "MSTRG.11821"; transcript_id "MSTRG.11821.155"; exon_number "5";
chr1	StringTie	exon	156249569	156250670	1000	-	.	gene_id "MSTRG.11821"; transcript_id "MSTRG.11821.155"; exon_number "6";
chr1	StringTie	exon	156250858	156251477	1000	-	.	gene_id "MSTRG.11821"; transcript_id "MSTRG.11821.155"; exon_number "7";
chr1	StringTie	exon	156252414	156252504	1000	-	.	gene_id "MSTRG.11821"; transcript_id "MSTRG.11821.155"; exon_number "8";
chr1	StringTie	exon	156252919	156253078	1000	-	.	gene_id "MSTRG.11821"; transcript_id "MSTRG.11821.155"; exon_number "9";
chr1	StringTie	exon	156253449	156253508	1000	-	.	gene_id "MSTRG.11821"; transcript_id "MSTRG.11821.155"; exon_number "10";
chr1	StringTie	exon	156259005	156259163	1000	-	.	gene_id "MSTRG.11821"; transcript_id "MSTRG.11821.155"; exon_number "11";
chr1	StringTie	exon	156260451	156260626	1000	-	.	gene_id "MSTRG.11821"; transcript_id "MSTRG.11821.155"; exon_number "12";
chr1	StringTie	exon	156261333	156261408	1000	-	.	gene_id "MSTRG.11821"; transcript_id "MSTRG.11821.155"; exon_number "13";
chr1	StringTie	exon	156263395	156263570	1000	-	.	gene_id "MSTRG.11821"; transcript_id "MSTRG.11821.155"; exon_number "14";
chr1	StringTie	exon	156265781	156266380	1000	-	.	gene_id "MSTRG.11821"; transcript_id "MSTRG.11821.155"; exon_number "15";
chr1	StringTie	exon	156266541	156266678	1000	-	.	gene_id "MSTRG.11821"; transcript_id "MSTRG.11821.155"; exon_number "16";
chr1	StringTie	exon	156267470	156267678	1000	-	.	gene_id "MSTRG.11821"; transcript_id "MSTRG.11821.155"; exon_number "17";
chr1	StringTie	exon	156268115	156268183	1000	-	.	gene_id "MSTRG.11821"; transcript_id "MSTRG.11821.155"; exon_number "18";
chr1	StringTie	exon	156268290	156268415	1000	-	.	gene_id "MSTRG.11821"; transcript_id "MSTRG.11821.155"; exon_number "19";
chr1	StringTie	exon	156272320	156272398	1000	-	.	gene_id "MSTRG.11821"; transcript_id "MSTRG.11821.155"; exon_number "20";
chr1	StringTie	exon	156273361	156273450	1000	-	.	gene_id "MSTRG.11821"; transcript_id "MSTRG.11821.155"; exon_number "21";
chr1	StringTie	exon	156273564	156273648	1000	-	.	gene_id "MSTRG.11821"; transcript_id "MSTRG.11821.155"; exon_number "22";
chr1	StringTie	exon	156274597	156274686	1000	-	.	gene_id "MSTRG.11821"; transcript_id "MSTRG.11821.155"; exon_number "23";
chr1	StringTie	exon	156277085	156277241	1000	-	.	gene_id "MSTRG.11821"; transcript_id "MSTRG.11821.155"; exon_number "24";
chr1	StringTie	exon	156277925	156278048	1000	-	.	gene_id "MSTRG.11821"; transcript_id "MSTRG.11821.155"; exon_number "25";
chr1	StringTie	exon	156278936	156279034	1000	-	.	gene_id "MSTRG.11821"; transcript_id "MSTRG.11821.155"; exon_number "26";
chr1	StringTie	exon	156282607	156282844	1000	-	.	gene_id "MSTRG.11821"; transcript_id "MSTRG.11821.155"; exon_number "27";
chr1	StringTie	transcript	156243446	156282810	1000	-	.	gene_id "MSTRG.11821"; transcript_id "MSTRG.11821.156";
chr1	StringTie	exon	156243446	156244403	1000	-	.	gene_id "MSTRG.11821"; transcript_id "MSTRG.11821.156"; exon_number "1";
chr1	StringTie	exon	156244690	156244911	1000	-	.	gene_id "MSTRG.11821"; transcript_id "MSTRG.11821.156"; exon_number "2";
chr1	StringTie	exon	156245142	156245238	1000	-	.	gene_id "MSTRG.11821"; transcript_id "MSTRG.11821.156"; exon_number "3";
chr1	StringTie	exon	156245535	156245661	1000	-	.	gene_id "MSTRG.11821"; transcript_id "MSTRG.11821.156"; exon_number "4";
chr1	StringTie	exon	156245782	156245987	1000	-	.	gene_id "MSTRG.11821"; transcript_id "MSTRG.11821.156"; exon_number "5";
chr1	StringTie	exon	156246123	156246250	1000	-	.	gene_id "MSTRG.11821"; transcript_id "MSTRG.11821.156"; exon_number "6";
chr1	StringTie	exon	156246681	156246756	1000	-	.	gene_id "MSTRG.11821"; transcript_id "MSTRG.11821.156"; exon_number "7";
chr1	StringTie	exon	156249569	156250670	1000	-	.	gene_id "MSTRG.11821"; transcript_id "MSTRG.11821.156"; exon_number "8";
chr1	StringTie	exon	156250858	156250996	1000	-	.	gene_id "MSTRG.11821"; transcript_id "MSTRG.11821.156"; exon_number "9";
chr1	StringTie	exon	156251403	156251477	1000	-	.	gene_id "MSTRG.11821"; transcript_id "MSTRG.11821.156"; exon_number "10";
chr1	StringTie	exon	156252414	156252504	1000	-	.	gene_id "MSTRG.11821"; transcript_id "MSTRG.11821.156"; exon_number "11";
chr1	StringTie	exon	156252919	156253078	1000	-	.	gene_id "MSTRG.11821"; transcript_id "MSTRG.11821.156"; exon_number "12";
chr1	StringTie	exon	156253449	156253508	1000	-	.	gene_id "MSTRG.11821"; transcript_id "MSTRG.11821.156"; exon_number "13";
chr1	StringTie	exon	156259005	156259025	1000	-	.	gene_id "MSTRG.11821"; transcript_id "MSTRG.11821.156"; exon_number "14";
chr1	StringTie	exon	156259059	156259134	1000	-	.	gene_id "MSTRG.11821"; transcript_id "MSTRG.11821.156"; exon_number "15";
chr1	StringTie	exon	156260451	156260626	1000	-	.	gene_id "MSTRG.11821"; transcript_id "MSTRG.11821.156"; exon_number "16";
chr1	StringTie	exon	156261333	156261408	1000	-	.	gene_id "MSTRG.11821"; transcript_id "MSTRG.11821.156"; exon_number "17";
chr1	StringTie	exon	156263395	156263570	1000	-	.	gene_id "MSTRG.11821"; transcript_id "MSTRG.11821.156"; exon_number "18";
chr1	StringTie	exon	156265781	156266380	1000	-	.	gene_id "MSTRG.11821"; transcript_id "MSTRG.11821.156"; exon_number "19";
chr1	StringTie	exon	156266541	156266678	1000	-	.	gene_id "MSTRG.11821"; transcript_id "MSTRG.11821.156"; exon_number "20";
chr1	StringTie	exon	156267470	156267678	1000	-	.	gene_id "MSTRG.11821"; transcript_id "MSTRG.11821.156"; exon_number "21";
chr1	StringTie	exon	156268115	156268183	1000	-	.	gene_id "MSTRG.11821"; transcript_id "MSTRG.11821.156"; exon_number "22";
chr1	StringTie	exon	156268290	156268415	1000	-	.	gene_id "MSTRG.11821"; transcript_id "MSTRG.11821.156"; exon_number "23";
chr1	StringTie	exon	156272320	156272398	1000	-	.	gene_id "MSTRG.11821"; transcript_id "MSTRG.11821.156"; exon_number "24";
chr1	StringTie	exon	156273361	156273450	1000	-	.	gene_id "MSTRG.11821"; transcript_id "MSTRG.11821.156"; exon_number "25";
chr1	StringTie	exon	156277085	156277241	1000	-	.	gene_id "MSTRG.11821"; transcript_id "MSTRG.11821.156"; exon_number "26";
chr1	StringTie	exon	156277925	156278048	1000	-	.	gene_id "MSTRG.11821"; transcript_id "MSTRG.11821.156"; exon_number "27";
chr1	StringTie	exon	156278936	156279034	1000	-	.	gene_id "MSTRG.11821"; transcript_id "MSTRG.11821.156"; exon_number "28";
chr1	StringTie	exon	156282607	156282810	1000	-	.	gene_id "MSTRG.11821"; transcript_id "MSTRG.11821.156"; exon_number "29";
chr1	StringTie	transcript	156243447	156281997	1000	-	.	gene_id "MSTRG.11821"; transcript_id "MSTRG.11821.157";
chr1	StringTie	exon	156243447	156244403	1000	-	.	gene_id "MSTRG.11821"; transcript_id "MSTRG.11821.157"; exon_number "1";
chr1	StringTie	exon	156244761	156244911	1000	-	.	gene_id "MSTRG.11821"; transcript_id "MSTRG.11821.157"; exon_number "2";
chr1	StringTie	exon	156245142	156245238	1000	-	.	gene_id "MSTRG.11821"; transcript_id "MSTRG.11821.157"; exon_number "3";
chr1	StringTie	exon	156245535	156245661	1000	-	.	gene_id "MSTRG.11821"; transcript_id "MSTRG.11821.157"; exon_number "4";
chr1	StringTie	exon	156245782	156245987	1000	-	.	gene_id "MSTRG.11821"; transcript_id "MSTRG.11821.157"; exon_number "5";
chr1	StringTie	exon	156246123	156246250	1000	-	.	gene_id "MSTRG.11821"; transcript_id "MSTRG.11821.157"; exon_number "6";
chr1	StringTie	exon	156246681	156246756	1000	-	.	gene_id "MSTRG.11821"; transcript_id "MSTRG.11821.157"; exon_number "7";
chr1	StringTie	exon	156249569	156250670	1000	-	.	gene_id "MSTRG.11821"; transcript_id "MSTRG.11821.157"; exon_number "8";
chr1	StringTie	exon	156250858	156251477	1000	-	.	gene_id "MSTRG.11821"; transcript_id "MSTRG.11821.157"; exon_number "9";
chr1	StringTie	exon	156252414	156252504	1000	-	.	gene_id "MSTRG.11821"; transcript_id "MSTRG.11821.157"; exon_number "10";
chr1	StringTie	exon	156252919	156253078	1000	-	.	gene_id "MSTRG.11821"; transcript_id "MSTRG.11821.157"; exon_number "11";
chr1	StringTie	exon	156253449	156253508	1000	-	.	gene_id "MSTRG.11821"; transcript_id "MSTRG.11821.157"; exon_number "12";
chr1	StringTie	exon	156259005	156259163	1000	-	.	gene_id "MSTRG.11821"; transcript_id "MSTRG.11821.157"; exon_number "13";
chr1	StringTie	exon	156260451	156260626	1000	-	.	gene_id "MSTRG.11821"; transcript_id "MSTRG.11821.157"; exon_number "14";
chr1	StringTie	exon	156261333	156261408	1000	-	.	gene_id "MSTRG.11821"; transcript_id "MSTRG.11821.157"; exon_number "15";
chr1	StringTie	exon	156263395	156263570	1000	-	.	gene_id "MSTRG.11821"; transcript_id "MSTRG.11821.157"; exon_number "16";
chr1	StringTie	exon	156264314	156264443	1000	-	.	gene_id "MSTRG.11821"; transcript_id "MSTRG.11821.157"; exon_number "17";
chr1	StringTie	exon	156265781	156266380	1000	-	.	gene_id "MSTRG.11821"; transcript_id "MSTRG.11821.157"; exon_number "18";
chr1	StringTie	exon	156266541	156266678	1000	-	.	gene_id "MSTRG.11821"; transcript_id "MSTRG.11821.157"; exon_number "19";
chr1	StringTie	exon	156267470	156267678	1000	-	.	gene_id "MSTRG.11821"; transcript_id "MSTRG.11821.157"; exon_number "20";
chr1	StringTie	exon	156268115	156268183	1000	-	.	gene_id "MSTRG.11821"; transcript_id "MSTRG.11821.157"; exon_number "21";
chr1	StringTie	exon	156268290	156268415	1000	-	.	gene_id "MSTRG.11821"; transcript_id "MSTRG.11821.157"; exon_number "22";
chr1	StringTie	exon	156272320	156273450	1000	-	.	gene_id "MSTRG.11821"; transcript_id "MSTRG.11821.157"; exon_number "23";
chr1	StringTie	exon	156274597	156274686	1000	-	.	gene_id "MSTRG.11821"; transcript_id "MSTRG.11821.157"; exon_number "24";
chr1	StringTie	exon	156277085	156277241	1000	-	.	gene_id "MSTRG.11821"; transcript_id "MSTRG.11821.157"; exon_number "25";
chr1	StringTie	exon	156277925	156278048	1000	-	.	gene_id "MSTRG.11821"; transcript_id "MSTRG.11821.157"; exon_number "26";
chr1	StringTie	exon	156278936	156279034	1000	-	.	gene_id "MSTRG.11821"; transcript_id "MSTRG.11821.157"; exon_number "27";
chr1	StringTie	exon	156281793	156281997	1000	-	.	gene_id "MSTRG.11821"; transcript_id "MSTRG.11821.157"; exon_number "28";
chr1	StringTie	transcript	156243454	156282868	1000	-	.	gene_id "MSTRG.11821"; transcript_id "MSTRG.11821.158";
chr1	StringTie	exon	156243454	156244403	1000	-	.	gene_id "MSTRG.11821"; transcript_id "MSTRG.11821.158"; exon_number "1";
chr1	StringTie	exon	156244761	156244911	1000	-	.	gene_id "MSTRG.11821"; transcript_id "MSTRG.11821.158"; exon_number "2";
chr1	StringTie	exon	156245142	156245238	1000	-	.	gene_id "MSTRG.11821"; transcript_id "MSTRG.11821.158"; exon_number "3";
chr1	StringTie	exon	156245535	156245661	1000	-	.	gene_id "MSTRG.11821"; transcript_id "MSTRG.11821.158"; exon_number "4";
chr1	StringTie	exon	156245782	156245987	1000	-	.	gene_id "MSTRG.11821"; transcript_id "MSTRG.11821.158"; exon_number "5";
chr1	StringTie	exon	156246123	156246250	1000	-	.	gene_id "MSTRG.11821"; transcript_id "MSTRG.11821.158"; exon_number "6";
chr1	StringTie	exon	156246681	156246756	1000	-	.	gene_id "MSTRG.11821"; transcript_id "MSTRG.11821.158"; exon_number "7";
chr1	StringTie	exon	156249569	156250670	1000	-	.	gene_id "MSTRG.11821"; transcript_id "MSTRG.11821.158"; exon_number "8";
chr1	StringTie	exon	156250858	156251477	1000	-	.	gene_id "MSTRG.11821"; transcript_id "MSTRG.11821.158"; exon_number "9";
chr1	StringTie	exon	156252414	156252504	1000	-	.	gene_id "MSTRG.11821"; transcript_id "MSTRG.11821.158"; exon_number "10";
chr1	StringTie	exon	156252919	156253078	1000	-	.	gene_id "MSTRG.11821"; transcript_id "MSTRG.11821.158"; exon_number "11";
chr1	StringTie	exon	156253449	156253508	1000	-	.	gene_id "MSTRG.11821"; transcript_id "MSTRG.11821.158"; exon_number "12";
chr1	StringTie	exon	156259005	156259163	1000	-	.	gene_id "MSTRG.11821"; transcript_id "MSTRG.11821.158"; exon_number "13";
chr1	StringTie	exon	156260451	156260626	1000	-	.	gene_id "MSTRG.11821"; transcript_id "MSTRG.11821.158"; exon_number "14";
chr1	StringTie	exon	156261333	156261408	1000	-	.	gene_id "MSTRG.11821"; transcript_id "MSTRG.11821.158"; exon_number "15";
chr1	StringTie	exon	156263395	156263570	1000	-	.	gene_id "MSTRG.11821"; transcript_id "MSTRG.11821.158"; exon_number "16";
chr1	StringTie	exon	156265781	156266380	1000	-	.	gene_id "MSTRG.11821"; transcript_id "MSTRG.11821.158"; exon_number "17";
chr1	StringTie	exon	156266541	156266678	1000	-	.	gene_id "MSTRG.11821"; transcript_id "MSTRG.11821.158"; exon_number "18";
chr1	StringTie	exon	156267470	156267678	1000	-	.	gene_id "MSTRG.11821"; transcript_id "MSTRG.11821.158"; exon_number "19";
chr1	StringTie	exon	156268115	156268183	1000	-	.	gene_id "MSTRG.11821"; transcript_id "MSTRG.11821.158"; exon_number "20";
chr1	StringTie	exon	156268290	156268415	1000	-	.	gene_id "MSTRG.11821"; transcript_id "MSTRG.11821.158"; exon_number "21";
chr1	StringTie	exon	156272320	156272398	1000	-	.	gene_id "MSTRG.11821"; transcript_id "MSTRG.11821.158"; exon_number "22";
chr1	StringTie	exon	156273361	156273450	1000	-	.	gene_id "MSTRG.11821"; transcript_id "MSTRG.11821.158"; exon_number "23";
chr1	StringTie	exon	156273564	156273648	1000	-	.	gene_id "MSTRG.11821"; transcript_id "MSTRG.11821.158"; exon_number "24";
chr1	StringTie	exon	156274597	156274686	1000	-	.	gene_id "MSTRG.11821"; transcript_id "MSTRG.11821.158"; exon_number "25";
chr1	StringTie	exon	156277085	156277241	1000	-	.	gene_id "MSTRG.11821"; transcript_id "MSTRG.11821.158"; exon_number "26";
chr1	StringTie	exon	156277925	156278048	1000	-	.	gene_id "MSTRG.11821"; transcript_id "MSTRG.11821.158"; exon_number "27";
chr1	StringTie	exon	156278936	156279034	1000	-	.	gene_id "MSTRG.11821"; transcript_id "MSTRG.11821.158"; exon_number "28";
chr1	StringTie	exon	156282607	156282868	1000	-	.	gene_id "MSTRG.11821"; transcript_id "MSTRG.11821.158"; exon_number "29";
chr1	StringTie	transcript	156244530	156282815	1000	-	.	gene_id "MSTRG.11821"; transcript_id "MSTRG.11821.159";
chr1	StringTie	exon	156244530	156244672	1000	-	.	gene_id "MSTRG.11821"; transcript_id "MSTRG.11821.159"; exon_number "1";
chr1	StringTie	exon	156244761	156244911	1000	-	.	gene_id "MSTRG.11821"; transcript_id "MSTRG.11821.159"; exon_number "2";
chr1	StringTie	exon	156245142	156245661	1000	-	.	gene_id "MSTRG.11821"; transcript_id "MSTRG.11821.159"; exon_number "3";
chr1	StringTie	exon	156245782	156246250	1000	-	.	gene_id "MSTRG.11821"; transcript_id "MSTRG.11821.159"; exon_number "4";
chr1	StringTie	exon	156246681	156250670	1000	-	.	gene_id "MSTRG.11821"; transcript_id "MSTRG.11821.159"; exon_number "5";
chr1	StringTie	exon	156250858	156250996	1000	-	.	gene_id "MSTRG.11821"; transcript_id "MSTRG.11821.159"; exon_number "6";
chr1	StringTie	exon	156251403	156251477	1000	-	.	gene_id "MSTRG.11821"; transcript_id "MSTRG.11821.159"; exon_number "7";
chr1	StringTie	exon	156252414	156252504	1000	-	.	gene_id "MSTRG.11821"; transcript_id "MSTRG.11821.159"; exon_number "8";
chr1	StringTie	exon	156252919	156253078	1000	-	.	gene_id "MSTRG.11821"; transcript_id "MSTRG.11821.159"; exon_number "9";
chr1	StringTie	exon	156253449	156253508	1000	-	.	gene_id "MSTRG.11821"; transcript_id "MSTRG.11821.159"; exon_number "10";
chr1	StringTie	exon	156259005	156259163	1000	-	.	gene_id "MSTRG.11821"; transcript_id "MSTRG.11821.159"; exon_number "11";
chr1	StringTie	exon	156260451	156260626	1000	-	.	gene_id "MSTRG.11821"; transcript_id "MSTRG.11821.159"; exon_number "12";
chr1	StringTie	exon	156261333	156261408	1000	-	.	gene_id "MSTRG.11821"; transcript_id "MSTRG.11821.159"; exon_number "13";
chr1	StringTie	exon	156263395	156263570	1000	-	.	gene_id "MSTRG.11821"; transcript_id "MSTRG.11821.159"; exon_number "14";
chr1	StringTie	exon	156265781	156266380	1000	-	.	gene_id "MSTRG.11821"; transcript_id "MSTRG.11821.159"; exon_number "15";
chr1	StringTie	exon	156266541	156266678	1000	-	.	gene_id "MSTRG.11821"; transcript_id "MSTRG.11821.159"; exon_number "16";
chr1	StringTie	exon	156267470	156267678	1000	-	.	gene_id "MSTRG.11821"; transcript_id "MSTRG.11821.159"; exon_number "17";
chr1	StringTie	exon	156268115	156268183	1000	-	.	gene_id "MSTRG.11821"; transcript_id "MSTRG.11821.159"; exon_number "18";
chr1	StringTie	exon	156268290	156268408	1000	-	.	gene_id "MSTRG.11821"; transcript_id "MSTRG.11821.159"; exon_number "19";
chr1	StringTie	exon	156272320	156272398	1000	-	.	gene_id "MSTRG.11821"; transcript_id "MSTRG.11821.159"; exon_number "20";
chr1	StringTie	exon	156273361	156273450	1000	-	.	gene_id "MSTRG.11821"; transcript_id "MSTRG.11821.159"; exon_number "21";
chr1	StringTie	exon	156274597	156274686	1000	-	.	gene_id "MSTRG.11821"; transcript_id "MSTRG.11821.159"; exon_number "22";
chr1	StringTie	exon	156277085	156277241	1000	-	.	gene_id "MSTRG.11821"; transcript_id "MSTRG.11821.159"; exon_number "23";
chr1	StringTie	exon	156277925	156278048	1000	-	.	gene_id "MSTRG.11821"; transcript_id "MSTRG.11821.159"; exon_number "24";
chr1	StringTie	exon	156278936	156279034	1000	-	.	gene_id "MSTRG.11821"; transcript_id "MSTRG.11821.159"; exon_number "25";
chr1	StringTie	exon	156282607	156282815	1000	-	.	gene_id "MSTRG.11821"; transcript_id "MSTRG.11821.159"; exon_number "26";
chr1	StringTie	transcript	156243274	156282868	1000	-	.	gene_id "MSTRG.11821"; transcript_id "MSTRG.11821.16";
chr1	StringTie	exon	156243274	156244403	1000	-	.	gene_id "MSTRG.11821"; transcript_id "MSTRG.11821.16"; exon_number "1";
chr1	StringTie	exon	156244761	156244911	1000	-	.	gene_id "MSTRG.11821"; transcript_id "MSTRG.11821.16"; exon_number "2";
chr1	StringTie	exon	156245142	156245238	1000	-	.	gene_id "MSTRG.11821"; transcript_id "MSTRG.11821.16"; exon_number "3";
chr1	StringTie	exon	156245535	156245661	1000	-	.	gene_id "MSTRG.11821"; transcript_id "MSTRG.11821.16"; exon_number "4";
chr1	StringTie	exon	156245782	156245987	1000	-	.	gene_id "MSTRG.11821"; transcript_id "MSTRG.11821.16"; exon_number "5";
chr1	StringTie	exon	156246123	156246250	1000	-	.	gene_id "MSTRG.11821"; transcript_id "MSTRG.11821.16"; exon_number "6";
chr1	StringTie	exon	156246681	156246756	1000	-	.	gene_id "MSTRG.11821"; transcript_id "MSTRG.11821.16"; exon_number "7";
chr1	StringTie	exon	156247957	156250670	1000	-	.	gene_id "MSTRG.11821"; transcript_id "MSTRG.11821.16"; exon_number "8";
chr1	StringTie	exon	156250858	156250996	1000	-	.	gene_id "MSTRG.11821"; transcript_id "MSTRG.11821.16"; exon_number "9";
chr1	StringTie	exon	156251403	156251477	1000	-	.	gene_id "MSTRG.11821"; transcript_id "MSTRG.11821.16"; exon_number "10";
chr1	StringTie	exon	156252414	156252504	1000	-	.	gene_id "MSTRG.11821"; transcript_id "MSTRG.11821.16"; exon_number "11";
chr1	StringTie	exon	156252919	156253078	1000	-	.	gene_id "MSTRG.11821"; transcript_id "MSTRG.11821.16"; exon_number "12";
chr1	StringTie	exon	156253449	156253508	1000	-	.	gene_id "MSTRG.11821"; transcript_id "MSTRG.11821.16"; exon_number "13";
chr1	StringTie	exon	156259005	156259163	1000	-	.	gene_id "MSTRG.11821"; transcript_id "MSTRG.11821.16"; exon_number "14";
chr1	StringTie	exon	156260451	156260626	1000	-	.	gene_id "MSTRG.11821"; transcript_id "MSTRG.11821.16"; exon_number "15";
chr1	StringTie	exon	156261333	156261408	1000	-	.	gene_id "MSTRG.11821"; transcript_id "MSTRG.11821.16"; exon_number "16";
chr1	StringTie	exon	156263395	156263570	1000	-	.	gene_id "MSTRG.11821"; transcript_id "MSTRG.11821.16"; exon_number "17";
chr1	StringTie	exon	156265781	156266380	1000	-	.	gene_id "MSTRG.11821"; transcript_id "MSTRG.11821.16"; exon_number "18";
chr1	StringTie	exon	156266541	156266678	1000	-	.	gene_id "MSTRG.11821"; transcript_id "MSTRG.11821.16"; exon_number "19";
chr1	StringTie	exon	156267470	156267678	1000	-	.	gene_id "MSTRG.11821"; transcript_id "MSTRG.11821.16"; exon_number "20";
chr1	StringTie	exon	156268115	156268183	1000	-	.	gene_id "MSTRG.11821"; transcript_id "MSTRG.11821.16"; exon_number "21";
chr1	StringTie	exon	156268290	156268415	1000	-	.	gene_id "MSTRG.11821"; transcript_id "MSTRG.11821.16"; exon_number "22";
chr1	StringTie	exon	156272320	156272398	1000	-	.	gene_id "MSTRG.11821"; transcript_id "MSTRG.11821.16"; exon_number "23";
chr1	StringTie	exon	156273361	156273450	1000	-	.	gene_id "MSTRG.11821"; transcript_id "MSTRG.11821.16"; exon_number "24";
chr1	StringTie	exon	156274597	156274686	1000	-	.	gene_id "MSTRG.11821"; transcript_id "MSTRG.11821.16"; exon_number "25";
chr1	StringTie	exon	156277085	156277241	1000	-	.	gene_id "MSTRG.11821"; transcript_id "MSTRG.11821.16"; exon_number "26";
chr1	StringTie	exon	156277925	156278048	1000	-	.	gene_id "MSTRG.11821"; transcript_id "MSTRG.11821.16"; exon_number "27";
chr1	StringTie	exon	156278936	156279032	1000	-	.	gene_id "MSTRG.11821"; transcript_id "MSTRG.11821.16"; exon_number "28";
chr1	StringTie	exon	156282570	156282868	1000	-	.	gene_id "MSTRG.11821"; transcript_id "MSTRG.11821.16"; exon_number "29";
chr1	StringTie	transcript	156244598	156282821	1000	-	.	gene_id "MSTRG.11821"; transcript_id "MSTRG.11821.160";
chr1	StringTie	exon	156244598	156244672	1000	-	.	gene_id "MSTRG.11821"; transcript_id "MSTRG.11821.160"; exon_number "1";
chr1	StringTie	exon	156244761	156244911	1000	-	.	gene_id "MSTRG.11821"; transcript_id "MSTRG.11821.160"; exon_number "2";
chr1	StringTie	exon	156245142	156245238	1000	-	.	gene_id "MSTRG.11821"; transcript_id "MSTRG.11821.160"; exon_number "3";
chr1	StringTie	exon	156245535	156245596	1000	-	.	gene_id "MSTRG.11821"; transcript_id "MSTRG.11821.160"; exon_number "4";
chr1	StringTie	exon	156245782	156245987	1000	-	.	gene_id "MSTRG.11821"; transcript_id "MSTRG.11821.160"; exon_number "5";
chr1	StringTie	exon	156246123	156246250	1000	-	.	gene_id "MSTRG.11821"; transcript_id "MSTRG.11821.160"; exon_number "6";
chr1	StringTie	exon	156246681	156250666	1000	-	.	gene_id "MSTRG.11821"; transcript_id "MSTRG.11821.160"; exon_number "7";
chr1	StringTie	exon	156250858	156250996	1000	-	.	gene_id "MSTRG.11821"; transcript_id "MSTRG.11821.160"; exon_number "8";
chr1	StringTie	exon	156251403	156251477	1000	-	.	gene_id "MSTRG.11821"; transcript_id "MSTRG.11821.160"; exon_number "9";
chr1	StringTie	exon	156252414	156252504	1000	-	.	gene_id "MSTRG.11821"; transcript_id "MSTRG.11821.160"; exon_number "10";
chr1	StringTie	exon	156252919	156253078	1000	-	.	gene_id "MSTRG.11821"; transcript_id "MSTRG.11821.160"; exon_number "11";
chr1	StringTie	exon	156253449	156253508	1000	-	.	gene_id "MSTRG.11821"; transcript_id "MSTRG.11821.160"; exon_number "12";
chr1	StringTie	exon	156259005	156259163	1000	-	.	gene_id "MSTRG.11821"; transcript_id "MSTRG.11821.160"; exon_number "13";
chr1	StringTie	exon	156260451	156260626	1000	-	.	gene_id "MSTRG.11821"; transcript_id "MSTRG.11821.160"; exon_number "14";
chr1	StringTie	exon	156261333	156261408	1000	-	.	gene_id "MSTRG.11821"; transcript_id "MSTRG.11821.160"; exon_number "15";
chr1	StringTie	exon	156263395	156263570	1000	-	.	gene_id "MSTRG.11821"; transcript_id "MSTRG.11821.160"; exon_number "16";
chr1	StringTie	exon	156265781	156266380	1000	-	.	gene_id "MSTRG.11821"; transcript_id "MSTRG.11821.160"; exon_number "17";
chr1	StringTie	exon	156266541	156266678	1000	-	.	gene_id "MSTRG.11821"; transcript_id "MSTRG.11821.160"; exon_number "18";
chr1	StringTie	exon	156267470	156267678	1000	-	.	gene_id "MSTRG.11821"; transcript_id "MSTRG.11821.160"; exon_number "19";
chr1	StringTie	exon	156268115	156268183	1000	-	.	gene_id "MSTRG.11821"; transcript_id "MSTRG.11821.160"; exon_number "20";
chr1	StringTie	exon	156268290	156268415	1000	-	.	gene_id "MSTRG.11821"; transcript_id "MSTRG.11821.160"; exon_number "21";
chr1	StringTie	exon	156272320	156272398	1000	-	.	gene_id "MSTRG.11821"; transcript_id "MSTRG.11821.160"; exon_number "22";
chr1	StringTie	exon	156273361	156273450	1000	-	.	gene_id "MSTRG.11821"; transcript_id "MSTRG.11821.160"; exon_number "23";
chr1	StringTie	exon	156274597	156274686	1000	-	.	gene_id "MSTRG.11821"; transcript_id "MSTRG.11821.160"; exon_number "24";
chr1	StringTie	exon	156277085	156277241	1000	-	.	gene_id "MSTRG.11821"; transcript_id "MSTRG.11821.160"; exon_number "25";
chr1	StringTie	exon	156277925	156278048	1000	-	.	gene_id "MSTRG.11821"; transcript_id "MSTRG.11821.160"; exon_number "26";
chr1	StringTie	exon	156278936	156279034	1000	-	.	gene_id "MSTRG.11821"; transcript_id "MSTRG.11821.160"; exon_number "27";
chr1	StringTie	exon	156282607	156282821	1000	-	.	gene_id "MSTRG.11821"; transcript_id "MSTRG.11821.160"; exon_number "28";
chr1	StringTie	transcript	156248692	156282874	1000	-	.	gene_id "MSTRG.11821"; transcript_id "MSTRG.11821.164";
chr1	StringTie	exon	156248692	156250666	1000	-	.	gene_id "MSTRG.11821"; transcript_id "MSTRG.11821.164"; exon_number "1";
chr1	StringTie	exon	156250858	156251477	1000	-	.	gene_id "MSTRG.11821"; transcript_id "MSTRG.11821.164"; exon_number "2";
chr1	StringTie	exon	156252414	156252504	1000	-	.	gene_id "MSTRG.11821"; transcript_id "MSTRG.11821.164"; exon_number "3";
chr1	StringTie	exon	156252919	156253078	1000	-	.	gene_id "MSTRG.11821"; transcript_id "MSTRG.11821.164"; exon_number "4";
chr1	StringTie	exon	156253449	156253508	1000	-	.	gene_id "MSTRG.11821"; transcript_id "MSTRG.11821.164"; exon_number "5";
chr1	StringTie	exon	156259005	156259134	1000	-	.	gene_id "MSTRG.11821"; transcript_id "MSTRG.11821.164"; exon_number "6";
chr1	StringTie	exon	156260451	156260626	1000	-	.	gene_id "MSTRG.11821"; transcript_id "MSTRG.11821.164"; exon_number "7";
chr1	StringTie	exon	156261333	156261408	1000	-	.	gene_id "MSTRG.11821"; transcript_id "MSTRG.11821.164"; exon_number "8";
chr1	StringTie	exon	156263395	156263570	1000	-	.	gene_id "MSTRG.11821"; transcript_id "MSTRG.11821.164"; exon_number "9";
chr1	StringTie	exon	156264314	156264443	1000	-	.	gene_id "MSTRG.11821"; transcript_id "MSTRG.11821.164"; exon_number "10";
chr1	StringTie	exon	156265781	156266380	1000	-	.	gene_id "MSTRG.11821"; transcript_id "MSTRG.11821.164"; exon_number "11";
chr1	StringTie	exon	156266541	156266678	1000	-	.	gene_id "MSTRG.11821"; transcript_id "MSTRG.11821.164"; exon_number "12";
chr1	StringTie	exon	156267470	156267678	1000	-	.	gene_id "MSTRG.11821"; transcript_id "MSTRG.11821.164"; exon_number "13";
chr1	StringTie	exon	156268115	156268183	1000	-	.	gene_id "MSTRG.11821"; transcript_id "MSTRG.11821.164"; exon_number "14";
chr1	StringTie	exon	156268290	156268415	1000	-	.	gene_id "MSTRG.11821"; transcript_id "MSTRG.11821.164"; exon_number "15";
chr1	StringTie	exon	156272320	156272398	1000	-	.	gene_id "MSTRG.11821"; transcript_id "MSTRG.11821.164"; exon_number "16";
chr1	StringTie	exon	156273361	156273450	1000	-	.	gene_id "MSTRG.11821"; transcript_id "MSTRG.11821.164"; exon_number "17";
chr1	StringTie	exon	156274597	156274686	1000	-	.	gene_id "MSTRG.11821"; transcript_id "MSTRG.11821.164"; exon_number "18";
chr1	StringTie	exon	156277085	156277241	1000	-	.	gene_id "MSTRG.11821"; transcript_id "MSTRG.11821.164"; exon_number "19";
chr1	StringTie	exon	156277925	156278048	1000	-	.	gene_id "MSTRG.11821"; transcript_id "MSTRG.11821.164"; exon_number "20";
chr1	StringTie	exon	156278936	156279034	1000	-	.	gene_id "MSTRG.11821"; transcript_id "MSTRG.11821.164"; exon_number "21";
chr1	StringTie	exon	156282607	156282874	1000	-	.	gene_id "MSTRG.11821"; transcript_id "MSTRG.11821.164"; exon_number "22";
chr1	StringTie	transcript	156248700	156282814	1000	-	.	gene_id "MSTRG.11821"; transcript_id "MSTRG.11821.165";
chr1	StringTie	exon	156248700	156250670	1000	-	.	gene_id "MSTRG.11821"; transcript_id "MSTRG.11821.165"; exon_number "1";
chr1	StringTie	exon	156250858	156251477	1000	-	.	gene_id "MSTRG.11821"; transcript_id "MSTRG.11821.165"; exon_number "2";
chr1	StringTie	exon	156252414	156253078	1000	-	.	gene_id "MSTRG.11821"; transcript_id "MSTRG.11821.165"; exon_number "3";
chr1	StringTie	exon	156253449	156253508	1000	-	.	gene_id "MSTRG.11821"; transcript_id "MSTRG.11821.165"; exon_number "4";
chr1	StringTie	exon	156259005	156259163	1000	-	.	gene_id "MSTRG.11821"; transcript_id "MSTRG.11821.165"; exon_number "5";
chr1	StringTie	exon	156260451	156260626	1000	-	.	gene_id "MSTRG.11821"; transcript_id "MSTRG.11821.165"; exon_number "6";
chr1	StringTie	exon	156261333	156261408	1000	-	.	gene_id "MSTRG.11821"; transcript_id "MSTRG.11821.165"; exon_number "7";
chr1	StringTie	exon	156263395	156263570	1000	-	.	gene_id "MSTRG.11821"; transcript_id "MSTRG.11821.165"; exon_number "8";
chr1	StringTie	exon	156277085	156277241	1000	-	.	gene_id "MSTRG.11821"; transcript_id "MSTRG.11821.165"; exon_number "9";
chr1	StringTie	exon	156277925	156278048	1000	-	.	gene_id "MSTRG.11821"; transcript_id "MSTRG.11821.165"; exon_number "10";
chr1	StringTie	exon	156278936	156279034	1000	-	.	gene_id "MSTRG.11821"; transcript_id "MSTRG.11821.165"; exon_number "11";
chr1	StringTie	exon	156282607	156282814	1000	-	.	gene_id "MSTRG.11821"; transcript_id "MSTRG.11821.165"; exon_number "12";
chr1	StringTie	transcript	156248700	156282792	1000	-	.	gene_id "MSTRG.11821"; transcript_id "MSTRG.11821.166";
chr1	StringTie	exon	156248700	156250670	1000	-	.	gene_id "MSTRG.11821"; transcript_id "MSTRG.11821.166"; exon_number "1";
chr1	StringTie	exon	156250858	156250996	1000	-	.	gene_id "MSTRG.11821"; transcript_id "MSTRG.11821.166"; exon_number "2";
chr1	StringTie	exon	156251403	156251477	1000	-	.	gene_id "MSTRG.11821"; transcript_id "MSTRG.11821.166"; exon_number "3";
chr1	StringTie	exon	156252414	156252504	1000	-	.	gene_id "MSTRG.11821"; transcript_id "MSTRG.11821.166"; exon_number "4";
chr1	StringTie	exon	156252919	156253078	1000	-	.	gene_id "MSTRG.11821"; transcript_id "MSTRG.11821.166"; exon_number "5";
chr1	StringTie	exon	156253449	156253508	1000	-	.	gene_id "MSTRG.11821"; transcript_id "MSTRG.11821.166"; exon_number "6";
chr1	StringTie	exon	156259005	156259163	1000	-	.	gene_id "MSTRG.11821"; transcript_id "MSTRG.11821.166"; exon_number "7";
chr1	StringTie	exon	156260451	156260626	1000	-	.	gene_id "MSTRG.11821"; transcript_id "MSTRG.11821.166"; exon_number "8";
chr1	StringTie	exon	156261333	156261408	1000	-	.	gene_id "MSTRG.11821"; transcript_id "MSTRG.11821.166"; exon_number "9";
chr1	StringTie	exon	156263395	156263570	1000	-	.	gene_id "MSTRG.11821"; transcript_id "MSTRG.11821.166"; exon_number "10";
chr1	StringTie	exon	156265781	156266380	1000	-	.	gene_id "MSTRG.11821"; transcript_id "MSTRG.11821.166"; exon_number "11";
chr1	StringTie	exon	156267470	156267678	1000	-	.	gene_id "MSTRG.11821"; transcript_id "MSTRG.11821.166"; exon_number "12";
chr1	StringTie	exon	156268115	156268183	1000	-	.	gene_id "MSTRG.11821"; transcript_id "MSTRG.11821.166"; exon_number "13";
chr1	StringTie	exon	156268290	156268415	1000	-	.	gene_id "MSTRG.11821"; transcript_id "MSTRG.11821.166"; exon_number "14";
chr1	StringTie	exon	156272320	156272398	1000	-	.	gene_id "MSTRG.11821"; transcript_id "MSTRG.11821.166"; exon_number "15";
chr1	StringTie	exon	156273361	156273450	1000	-	.	gene_id "MSTRG.11821"; transcript_id "MSTRG.11821.166"; exon_number "16";
chr1	StringTie	exon	156274597	156274686	1000	-	.	gene_id "MSTRG.11821"; transcript_id "MSTRG.11821.166"; exon_number "17";
chr1	StringTie	exon	156277085	156277241	1000	-	.	gene_id "MSTRG.11821"; transcript_id "MSTRG.11821.166"; exon_number "18";
chr1	StringTie	exon	156277925	156278048	1000	-	.	gene_id "MSTRG.11821"; transcript_id "MSTRG.11821.166"; exon_number "19";
chr1	StringTie	exon	156278937	156279034	1000	-	.	gene_id "MSTRG.11821"; transcript_id "MSTRG.11821.166"; exon_number "20";
chr1	StringTie	exon	156282607	156282792	1000	-	.	gene_id "MSTRG.11821"; transcript_id "MSTRG.11821.166"; exon_number "21";
chr1	StringTie	transcript	156248793	156273644	1000	-	.	gene_id "MSTRG.11821"; transcript_id "MSTRG.11821.167";
chr1	StringTie	exon	156248793	156250670	1000	-	.	gene_id "MSTRG.11821"; transcript_id "MSTRG.11821.167"; exon_number "1";
chr1	StringTie	exon	156250858	156251477	1000	-	.	gene_id "MSTRG.11821"; transcript_id "MSTRG.11821.167"; exon_number "2";
chr1	StringTie	exon	156252414	156252504	1000	-	.	gene_id "MSTRG.11821"; transcript_id "MSTRG.11821.167"; exon_number "3";
chr1	StringTie	exon	156252919	156253078	1000	-	.	gene_id "MSTRG.11821"; transcript_id "MSTRG.11821.167"; exon_number "4";
chr1	StringTie	exon	156253449	156253508	1000	-	.	gene_id "MSTRG.11821"; transcript_id "MSTRG.11821.167"; exon_number "5";
chr1	StringTie	exon	156259005	156259163	1000	-	.	gene_id "MSTRG.11821"; transcript_id "MSTRG.11821.167"; exon_number "6";
chr1	StringTie	exon	156260451	156260626	1000	-	.	gene_id "MSTRG.11821"; transcript_id "MSTRG.11821.167"; exon_number "7";
chr1	StringTie	exon	156261333	156261408	1000	-	.	gene_id "MSTRG.11821"; transcript_id "MSTRG.11821.167"; exon_number "8";
chr1	StringTie	exon	156263395	156263570	1000	-	.	gene_id "MSTRG.11821"; transcript_id "MSTRG.11821.167"; exon_number "9";
chr1	StringTie	exon	156264314	156264443	1000	-	.	gene_id "MSTRG.11821"; transcript_id "MSTRG.11821.167"; exon_number "10";
chr1	StringTie	exon	156265781	156266380	1000	-	.	gene_id "MSTRG.11821"; transcript_id "MSTRG.11821.167"; exon_number "11";
chr1	StringTie	exon	156267470	156267678	1000	-	.	gene_id "MSTRG.11821"; transcript_id "MSTRG.11821.167"; exon_number "12";
chr1	StringTie	exon	156268115	156268183	1000	-	.	gene_id "MSTRG.11821"; transcript_id "MSTRG.11821.167"; exon_number "13";
chr1	StringTie	exon	156268290	156268415	1000	-	.	gene_id "MSTRG.11821"; transcript_id "MSTRG.11821.167"; exon_number "14";
chr1	StringTie	exon	156272320	156272398	1000	-	.	gene_id "MSTRG.11821"; transcript_id "MSTRG.11821.167"; exon_number "15";
chr1	StringTie	exon	156273361	156273450	1000	-	.	gene_id "MSTRG.11821"; transcript_id "MSTRG.11821.167"; exon_number "16";
chr1	StringTie	exon	156273564	156273644	1000	-	.	gene_id "MSTRG.11821"; transcript_id "MSTRG.11821.167"; exon_number "17";
chr1	StringTie	transcript	156248803	156282815	1000	-	.	gene_id "MSTRG.11821"; transcript_id "MSTRG.11821.168";
chr1	StringTie	exon	156248803	156250666	1000	-	.	gene_id "MSTRG.11821"; transcript_id "MSTRG.11821.168"; exon_number "1";
chr1	StringTie	exon	156250858	156251477	1000	-	.	gene_id "MSTRG.11821"; transcript_id "MSTRG.11821.168"; exon_number "2";
chr1	StringTie	exon	156252414	156252504	1000	-	.	gene_id "MSTRG.11821"; transcript_id "MSTRG.11821.168"; exon_number "3";
chr1	StringTie	exon	156252919	156253078	1000	-	.	gene_id "MSTRG.11821"; transcript_id "MSTRG.11821.168"; exon_number "4";
chr1	StringTie	exon	156253449	156253508	1000	-	.	gene_id "MSTRG.11821"; transcript_id "MSTRG.11821.168"; exon_number "5";
chr1	StringTie	exon	156259005	156259163	1000	-	.	gene_id "MSTRG.11821"; transcript_id "MSTRG.11821.168"; exon_number "6";
chr1	StringTie	exon	156260451	156260626	1000	-	.	gene_id "MSTRG.11821"; transcript_id "MSTRG.11821.168"; exon_number "7";
chr1	StringTie	exon	156261333	156261408	1000	-	.	gene_id "MSTRG.11821"; transcript_id "MSTRG.11821.168"; exon_number "8";
chr1	StringTie	exon	156263395	156263570	1000	-	.	gene_id "MSTRG.11821"; transcript_id "MSTRG.11821.168"; exon_number "9";
chr1	StringTie	exon	156265781	156266380	1000	-	.	gene_id "MSTRG.11821"; transcript_id "MSTRG.11821.168"; exon_number "10";
chr1	StringTie	exon	156266541	156266678	1000	-	.	gene_id "MSTRG.11821"; transcript_id "MSTRG.11821.168"; exon_number "11";
chr1	StringTie	exon	156267470	156267678	1000	-	.	gene_id "MSTRG.11821"; transcript_id "MSTRG.11821.168"; exon_number "12";
chr1	StringTie	exon	156268115	156268183	1000	-	.	gene_id "MSTRG.11821"; transcript_id "MSTRG.11821.168"; exon_number "13";
chr1	StringTie	exon	156268290	156268415	1000	-	.	gene_id "MSTRG.11821"; transcript_id "MSTRG.11821.168"; exon_number "14";
chr1	StringTie	exon	156272320	156273450	1000	-	.	gene_id "MSTRG.11821"; transcript_id "MSTRG.11821.168"; exon_number "15";
chr1	StringTie	exon	156273564	156273648	1000	-	.	gene_id "MSTRG.11821"; transcript_id "MSTRG.11821.168"; exon_number "16";
chr1	StringTie	exon	156274597	156274686	1000	-	.	gene_id "MSTRG.11821"; transcript_id "MSTRG.11821.168"; exon_number "17";
chr1	StringTie	exon	156277085	156277241	1000	-	.	gene_id "MSTRG.11821"; transcript_id "MSTRG.11821.168"; exon_number "18";
chr1	StringTie	exon	156277925	156278048	1000	-	.	gene_id "MSTRG.11821"; transcript_id "MSTRG.11821.168"; exon_number "19";
chr1	StringTie	exon	156278936	156279034	1000	-	.	gene_id "MSTRG.11821"; transcript_id "MSTRG.11821.168"; exon_number "20";
chr1	StringTie	exon	156282607	156282815	1000	-	.	gene_id "MSTRG.11821"; transcript_id "MSTRG.11821.168"; exon_number "21";
chr1	StringTie	transcript	156248910	156251599	1000	-	.	gene_id "MSTRG.11821"; transcript_id "MSTRG.11821.169";
chr1	StringTie	exon	156248910	156250670	1000	-	.	gene_id "MSTRG.11821"; transcript_id "MSTRG.11821.169"; exon_number "1";
chr1	StringTie	exon	156250858	156250996	1000	-	.	gene_id "MSTRG.11821"; transcript_id "MSTRG.11821.169"; exon_number "2";
chr1	StringTie	exon	156251478	156251599	1000	-	.	gene_id "MSTRG.11821"; transcript_id "MSTRG.11821.169"; exon_number "3";
chr1	StringTie	transcript	156243275	156282938	1000	-	.	gene_id "MSTRG.11821"; transcript_id "MSTRG.11821.17";
chr1	StringTie	exon	156243275	156244403	1000	-	.	gene_id "MSTRG.11821"; transcript_id "MSTRG.11821.17"; exon_number "1";
chr1	StringTie	exon	156244761	156244911	1000	-	.	gene_id "MSTRG.11821"; transcript_id "MSTRG.11821.17"; exon_number "2";
chr1	StringTie	exon	156245142	156245238	1000	-	.	gene_id "MSTRG.11821"; transcript_id "MSTRG.11821.17"; exon_number "3";
chr1	StringTie	exon	156245535	156245661	1000	-	.	gene_id "MSTRG.11821"; transcript_id "MSTRG.11821.17"; exon_number "4";
chr1	StringTie	exon	156245782	156245987	1000	-	.	gene_id "MSTRG.11821"; transcript_id "MSTRG.11821.17"; exon_number "5";
chr1	StringTie	exon	156246123	156246250	1000	-	.	gene_id "MSTRG.11821"; transcript_id "MSTRG.11821.17"; exon_number "6";
chr1	StringTie	exon	156246681	156246756	1000	-	.	gene_id "MSTRG.11821"; transcript_id "MSTRG.11821.17"; exon_number "7";
chr1	StringTie	exon	156247957	156250670	1000	-	.	gene_id "MSTRG.11821"; transcript_id "MSTRG.11821.17"; exon_number "8";
chr1	StringTie	exon	156250858	156250996	1000	-	.	gene_id "MSTRG.11821"; transcript_id "MSTRG.11821.17"; exon_number "9";
chr1	StringTie	exon	156251403	156251477	1000	-	.	gene_id "MSTRG.11821"; transcript_id "MSTRG.11821.17"; exon_number "10";
chr1	StringTie	exon	156252414	156252504	1000	-	.	gene_id "MSTRG.11821"; transcript_id "MSTRG.11821.17"; exon_number "11";
chr1	StringTie	exon	156252919	156253078	1000	-	.	gene_id "MSTRG.11821"; transcript_id "MSTRG.11821.17"; exon_number "12";
chr1	StringTie	exon	156253449	156253508	1000	-	.	gene_id "MSTRG.11821"; transcript_id "MSTRG.11821.17"; exon_number "13";
chr1	StringTie	exon	156259005	156259163	1000	-	.	gene_id "MSTRG.11821"; transcript_id "MSTRG.11821.17"; exon_number "14";
chr1	StringTie	exon	156260451	156260626	1000	-	.	gene_id "MSTRG.11821"; transcript_id "MSTRG.11821.17"; exon_number "15";
chr1	StringTie	exon	156261333	156261408	1000	-	.	gene_id "MSTRG.11821"; transcript_id "MSTRG.11821.17"; exon_number "16";
chr1	StringTie	exon	156263395	156263570	1000	-	.	gene_id "MSTRG.11821"; transcript_id "MSTRG.11821.17"; exon_number "17";
chr1	StringTie	exon	156265781	156266380	1000	-	.	gene_id "MSTRG.11821"; transcript_id "MSTRG.11821.17"; exon_number "18";
chr1	StringTie	exon	156266541	156266678	1000	-	.	gene_id "MSTRG.11821"; transcript_id "MSTRG.11821.17"; exon_number "19";
chr1	StringTie	exon	156267470	156267678	1000	-	.	gene_id "MSTRG.11821"; transcript_id "MSTRG.11821.17"; exon_number "20";
chr1	StringTie	exon	156268115	156268183	1000	-	.	gene_id "MSTRG.11821"; transcript_id "MSTRG.11821.17"; exon_number "21";
chr1	StringTie	exon	156268290	156268415	1000	-	.	gene_id "MSTRG.11821"; transcript_id "MSTRG.11821.17"; exon_number "22";
chr1	StringTie	exon	156272320	156272398	1000	-	.	gene_id "MSTRG.11821"; transcript_id "MSTRG.11821.17"; exon_number "23";
chr1	StringTie	exon	156273361	156273450	1000	-	.	gene_id "MSTRG.11821"; transcript_id "MSTRG.11821.17"; exon_number "24";
chr1	StringTie	exon	156274597	156274686	1000	-	.	gene_id "MSTRG.11821"; transcript_id "MSTRG.11821.17"; exon_number "25";
chr1	StringTie	exon	156277085	156277241	1000	-	.	gene_id "MSTRG.11821"; transcript_id "MSTRG.11821.17"; exon_number "26";
chr1	StringTie	exon	156277925	156278048	1000	-	.	gene_id "MSTRG.11821"; transcript_id "MSTRG.11821.17"; exon_number "27";
chr1	StringTie	exon	156278936	156279034	1000	-	.	gene_id "MSTRG.11821"; transcript_id "MSTRG.11821.17"; exon_number "28";
chr1	StringTie	exon	156282607	156282938	1000	-	.	gene_id "MSTRG.11821"; transcript_id "MSTRG.11821.17"; exon_number "29";
chr1	StringTie	transcript	156249078	156282814	1000	-	.	gene_id "MSTRG.11821"; transcript_id "MSTRG.11821.170";
chr1	StringTie	exon	156249078	156250739	1000	-	.	gene_id "MSTRG.11821"; transcript_id "MSTRG.11821.170"; exon_number "1";
chr1	StringTie	exon	156250858	156251477	1000	-	.	gene_id "MSTRG.11821"; transcript_id "MSTRG.11821.170"; exon_number "2";
chr1	StringTie	exon	156252414	156252504	1000	-	.	gene_id "MSTRG.11821"; transcript_id "MSTRG.11821.170"; exon_number "3";
chr1	StringTie	exon	156252919	156253078	1000	-	.	gene_id "MSTRG.11821"; transcript_id "MSTRG.11821.170"; exon_number "4";
chr1	StringTie	exon	156253449	156253508	1000	-	.	gene_id "MSTRG.11821"; transcript_id "MSTRG.11821.170"; exon_number "5";
chr1	StringTie	exon	156259005	156259163	1000	-	.	gene_id "MSTRG.11821"; transcript_id "MSTRG.11821.170"; exon_number "6";
chr1	StringTie	exon	156260451	156260626	1000	-	.	gene_id "MSTRG.11821"; transcript_id "MSTRG.11821.170"; exon_number "7";
chr1	StringTie	exon	156261333	156261408	1000	-	.	gene_id "MSTRG.11821"; transcript_id "MSTRG.11821.170"; exon_number "8";
chr1	StringTie	exon	156263395	156263570	1000	-	.	gene_id "MSTRG.11821"; transcript_id "MSTRG.11821.170"; exon_number "9";
chr1	StringTie	exon	156265781	156266380	1000	-	.	gene_id "MSTRG.11821"; transcript_id "MSTRG.11821.170"; exon_number "10";
chr1	StringTie	exon	156266541	156266678	1000	-	.	gene_id "MSTRG.11821"; transcript_id "MSTRG.11821.170"; exon_number "11";
chr1	StringTie	exon	156267470	156267678	1000	-	.	gene_id "MSTRG.11821"; transcript_id "MSTRG.11821.170"; exon_number "12";
chr1	StringTie	exon	156268115	156268183	1000	-	.	gene_id "MSTRG.11821"; transcript_id "MSTRG.11821.170"; exon_number "13";
chr1	StringTie	exon	156268290	156268415	1000	-	.	gene_id "MSTRG.11821"; transcript_id "MSTRG.11821.170"; exon_number "14";
chr1	StringTie	exon	156272320	156272398	1000	-	.	gene_id "MSTRG.11821"; transcript_id "MSTRG.11821.170"; exon_number "15";
chr1	StringTie	exon	156273361	156273450	1000	-	.	gene_id "MSTRG.11821"; transcript_id "MSTRG.11821.170"; exon_number "16";
chr1	StringTie	exon	156274597	156274686	1000	-	.	gene_id "MSTRG.11821"; transcript_id "MSTRG.11821.170"; exon_number "17";
chr1	StringTie	exon	156277085	156277241	1000	-	.	gene_id "MSTRG.11821"; transcript_id "MSTRG.11821.170"; exon_number "18";
chr1	StringTie	exon	156277925	156278048	1000	-	.	gene_id "MSTRG.11821"; transcript_id "MSTRG.11821.170"; exon_number "19";
chr1	StringTie	exon	156278936	156279034	1000	-	.	gene_id "MSTRG.11821"; transcript_id "MSTRG.11821.170"; exon_number "20";
chr1	StringTie	exon	156282607	156282814	1000	-	.	gene_id "MSTRG.11821"; transcript_id "MSTRG.11821.170"; exon_number "21";
chr1	StringTie	transcript	156249092	156282823	1000	-	.	gene_id "MSTRG.11821"; transcript_id "MSTRG.11821.171";
chr1	StringTie	exon	156249092	156249636	1000	-	.	gene_id "MSTRG.11821"; transcript_id "MSTRG.11821.171"; exon_number "1";
chr1	StringTie	exon	156249662	156250666	1000	-	.	gene_id "MSTRG.11821"; transcript_id "MSTRG.11821.171"; exon_number "2";
chr1	StringTie	exon	156250858	156250996	1000	-	.	gene_id "MSTRG.11821"; transcript_id "MSTRG.11821.171"; exon_number "3";
chr1	StringTie	exon	156251403	156251477	1000	-	.	gene_id "MSTRG.11821"; transcript_id "MSTRG.11821.171"; exon_number "4";
chr1	StringTie	exon	156252414	156252504	1000	-	.	gene_id "MSTRG.11821"; transcript_id "MSTRG.11821.171"; exon_number "5";
chr1	StringTie	exon	156252919	156253078	1000	-	.	gene_id "MSTRG.11821"; transcript_id "MSTRG.11821.171"; exon_number "6";
chr1	StringTie	exon	156253449	156253508	1000	-	.	gene_id "MSTRG.11821"; transcript_id "MSTRG.11821.171"; exon_number "7";
chr1	StringTie	exon	156259005	156259134	1000	-	.	gene_id "MSTRG.11821"; transcript_id "MSTRG.11821.171"; exon_number "8";
chr1	StringTie	exon	156260451	156260626	1000	-	.	gene_id "MSTRG.11821"; transcript_id "MSTRG.11821.171"; exon_number "9";
chr1	StringTie	exon	156261333	156261408	1000	-	.	gene_id "MSTRG.11821"; transcript_id "MSTRG.11821.171"; exon_number "10";
chr1	StringTie	exon	156263395	156263570	1000	-	.	gene_id "MSTRG.11821"; transcript_id "MSTRG.11821.171"; exon_number "11";
chr1	StringTie	exon	156264314	156264443	1000	-	.	gene_id "MSTRG.11821"; transcript_id "MSTRG.11821.171"; exon_number "12";
chr1	StringTie	exon	156265781	156266380	1000	-	.	gene_id "MSTRG.11821"; transcript_id "MSTRG.11821.171"; exon_number "13";
chr1	StringTie	exon	156266541	156266678	1000	-	.	gene_id "MSTRG.11821"; transcript_id "MSTRG.11821.171"; exon_number "14";
chr1	StringTie	exon	156267470	156267678	1000	-	.	gene_id "MSTRG.11821"; transcript_id "MSTRG.11821.171"; exon_number "15";
chr1	StringTie	exon	156268115	156268183	1000	-	.	gene_id "MSTRG.11821"; transcript_id "MSTRG.11821.171"; exon_number "16";
chr1	StringTie	exon	156268290	156268415	1000	-	.	gene_id "MSTRG.11821"; transcript_id "MSTRG.11821.171"; exon_number "17";
chr1	StringTie	exon	156272320	156272398	1000	-	.	gene_id "MSTRG.11821"; transcript_id "MSTRG.11821.171"; exon_number "18";
chr1	StringTie	exon	156273361	156273450	1000	-	.	gene_id "MSTRG.11821"; transcript_id "MSTRG.11821.171"; exon_number "19";
chr1	StringTie	exon	156273564	156273648	1000	-	.	gene_id "MSTRG.11821"; transcript_id "MSTRG.11821.171"; exon_number "20";
chr1	StringTie	exon	156274597	156274686	1000	-	.	gene_id "MSTRG.11821"; transcript_id "MSTRG.11821.171"; exon_number "21";
chr1	StringTie	exon	156277085	156277241	1000	-	.	gene_id "MSTRG.11821"; transcript_id "MSTRG.11821.171"; exon_number "22";
chr1	StringTie	exon	156277925	156278048	1000	-	.	gene_id "MSTRG.11821"; transcript_id "MSTRG.11821.171"; exon_number "23";
chr1	StringTie	exon	156278936	156279034	1000	-	.	gene_id "MSTRG.11821"; transcript_id "MSTRG.11821.171"; exon_number "24";
chr1	StringTie	exon	156281793	156281924	1000	-	.	gene_id "MSTRG.11821"; transcript_id "MSTRG.11821.171"; exon_number "25";
chr1	StringTie	exon	156282607	156282823	1000	-	.	gene_id "MSTRG.11821"; transcript_id "MSTRG.11821.171"; exon_number "26";
chr1	StringTie	transcript	156249111	156282852	1000	-	.	gene_id "MSTRG.11821"; transcript_id "MSTRG.11821.172";
chr1	StringTie	exon	156249111	156250670	1000	-	.	gene_id "MSTRG.11821"; transcript_id "MSTRG.11821.172"; exon_number "1";
chr1	StringTie	exon	156250858	156250996	1000	-	.	gene_id "MSTRG.11821"; transcript_id "MSTRG.11821.172"; exon_number "2";
chr1	StringTie	exon	156251403	156251477	1000	-	.	gene_id "MSTRG.11821"; transcript_id "MSTRG.11821.172"; exon_number "3";
chr1	StringTie	exon	156252414	156252504	1000	-	.	gene_id "MSTRG.11821"; transcript_id "MSTRG.11821.172"; exon_number "4";
chr1	StringTie	exon	156252919	156253078	1000	-	.	gene_id "MSTRG.11821"; transcript_id "MSTRG.11821.172"; exon_number "5";
chr1	StringTie	exon	156253449	156253508	1000	-	.	gene_id "MSTRG.11821"; transcript_id "MSTRG.11821.172"; exon_number "6";
chr1	StringTie	exon	156259005	156259163	1000	-	.	gene_id "MSTRG.11821"; transcript_id "MSTRG.11821.172"; exon_number "7";
chr1	StringTie	exon	156260451	156260626	1000	-	.	gene_id "MSTRG.11821"; transcript_id "MSTRG.11821.172"; exon_number "8";
chr1	StringTie	exon	156261333	156261408	1000	-	.	gene_id "MSTRG.11821"; transcript_id "MSTRG.11821.172"; exon_number "9";
chr1	StringTie	exon	156263395	156263570	1000	-	.	gene_id "MSTRG.11821"; transcript_id "MSTRG.11821.172"; exon_number "10";
chr1	StringTie	exon	156264314	156264443	1000	-	.	gene_id "MSTRG.11821"; transcript_id "MSTRG.11821.172"; exon_number "11";
chr1	StringTie	exon	156265781	156266380	1000	-	.	gene_id "MSTRG.11821"; transcript_id "MSTRG.11821.172"; exon_number "12";
chr1	StringTie	exon	156266541	156266678	1000	-	.	gene_id "MSTRG.11821"; transcript_id "MSTRG.11821.172"; exon_number "13";
chr1	StringTie	exon	156267470	156267678	1000	-	.	gene_id "MSTRG.11821"; transcript_id "MSTRG.11821.172"; exon_number "14";
chr1	StringTie	exon	156268115	156268183	1000	-	.	gene_id "MSTRG.11821"; transcript_id "MSTRG.11821.172"; exon_number "15";
chr1	StringTie	exon	156268290	156268415	1000	-	.	gene_id "MSTRG.11821"; transcript_id "MSTRG.11821.172"; exon_number "16";
chr1	StringTie	exon	156272320	156272398	1000	-	.	gene_id "MSTRG.11821"; transcript_id "MSTRG.11821.172"; exon_number "17";
chr1	StringTie	exon	156273361	156273450	1000	-	.	gene_id "MSTRG.11821"; transcript_id "MSTRG.11821.172"; exon_number "18";
chr1	StringTie	exon	156274597	156274686	1000	-	.	gene_id "MSTRG.11821"; transcript_id "MSTRG.11821.172"; exon_number "19";
chr1	StringTie	exon	156277053	156277241	1000	-	.	gene_id "MSTRG.11821"; transcript_id "MSTRG.11821.172"; exon_number "20";
chr1	StringTie	exon	156277925	156278048	1000	-	.	gene_id "MSTRG.11821"; transcript_id "MSTRG.11821.172"; exon_number "21";
chr1	StringTie	exon	156278936	156279034	1000	-	.	gene_id "MSTRG.11821"; transcript_id "MSTRG.11821.172"; exon_number "22";
chr1	StringTie	exon	156281793	156282852	1000	-	.	gene_id "MSTRG.11821"; transcript_id "MSTRG.11821.172"; exon_number "23";
chr1	StringTie	transcript	156249124	156277243	1000	-	.	gene_id "MSTRG.11821"; transcript_id "MSTRG.11821.173";
chr1	StringTie	exon	156249124	156250670	1000	-	.	gene_id "MSTRG.11821"; transcript_id "MSTRG.11821.173"; exon_number "1";
chr1	StringTie	exon	156250858	156250996	1000	-	.	gene_id "MSTRG.11821"; transcript_id "MSTRG.11821.173"; exon_number "2";
chr1	StringTie	exon	156251403	156251477	1000	-	.	gene_id "MSTRG.11821"; transcript_id "MSTRG.11821.173"; exon_number "3";
chr1	StringTie	exon	156252414	156252504	1000	-	.	gene_id "MSTRG.11821"; transcript_id "MSTRG.11821.173"; exon_number "4";
chr1	StringTie	exon	156252919	156253078	1000	-	.	gene_id "MSTRG.11821"; transcript_id "MSTRG.11821.173"; exon_number "5";
chr1	StringTie	exon	156253449	156253508	1000	-	.	gene_id "MSTRG.11821"; transcript_id "MSTRG.11821.173"; exon_number "6";
chr1	StringTie	exon	156259005	156259134	1000	-	.	gene_id "MSTRG.11821"; transcript_id "MSTRG.11821.173"; exon_number "7";
chr1	StringTie	exon	156260451	156260626	1000	-	.	gene_id "MSTRG.11821"; transcript_id "MSTRG.11821.173"; exon_number "8";
chr1	StringTie	exon	156261333	156261408	1000	-	.	gene_id "MSTRG.11821"; transcript_id "MSTRG.11821.173"; exon_number "9";
chr1	StringTie	exon	156263395	156263570	1000	-	.	gene_id "MSTRG.11821"; transcript_id "MSTRG.11821.173"; exon_number "10";
chr1	StringTie	exon	156265781	156266380	1000	-	.	gene_id "MSTRG.11821"; transcript_id "MSTRG.11821.173"; exon_number "11";
chr1	StringTie	exon	156266541	156266678	1000	-	.	gene_id "MSTRG.11821"; transcript_id "MSTRG.11821.173"; exon_number "12";
chr1	StringTie	exon	156267470	156267678	1000	-	.	gene_id "MSTRG.11821"; transcript_id "MSTRG.11821.173"; exon_number "13";
chr1	StringTie	exon	156268115	156268183	1000	-	.	gene_id "MSTRG.11821"; transcript_id "MSTRG.11821.173"; exon_number "14";
chr1	StringTie	exon	156268290	156268415	1000	-	.	gene_id "MSTRG.11821"; transcript_id "MSTRG.11821.173"; exon_number "15";
chr1	StringTie	exon	156272320	156272398	1000	-	.	gene_id "MSTRG.11821"; transcript_id "MSTRG.11821.173"; exon_number "16";
chr1	StringTie	exon	156273361	156273450	1000	-	.	gene_id "MSTRG.11821"; transcript_id "MSTRG.11821.173"; exon_number "17";
chr1	StringTie	exon	156277085	156277243	1000	-	.	gene_id "MSTRG.11821"; transcript_id "MSTRG.11821.173"; exon_number "18";
chr1	StringTie	transcript	156249124	156282825	1000	-	.	gene_id "MSTRG.11821"; transcript_id "MSTRG.11821.174";
chr1	StringTie	exon	156249124	156250670	1000	-	.	gene_id "MSTRG.11821"; transcript_id "MSTRG.11821.174"; exon_number "1";
chr1	StringTie	exon	156250858	156250996	1000	-	.	gene_id "MSTRG.11821"; transcript_id "MSTRG.11821.174"; exon_number "2";
chr1	StringTie	exon	156251403	156251477	1000	-	.	gene_id "MSTRG.11821"; transcript_id "MSTRG.11821.174"; exon_number "3";
chr1	StringTie	exon	156252414	156252504	1000	-	.	gene_id "MSTRG.11821"; transcript_id "MSTRG.11821.174"; exon_number "4";
chr1	StringTie	exon	156252919	156253078	1000	-	.	gene_id "MSTRG.11821"; transcript_id "MSTRG.11821.174"; exon_number "5";
chr1	StringTie	exon	156253449	156253508	1000	-	.	gene_id "MSTRG.11821"; transcript_id "MSTRG.11821.174"; exon_number "6";
chr1	StringTie	exon	156259005	156259134	1000	-	.	gene_id "MSTRG.11821"; transcript_id "MSTRG.11821.174"; exon_number "7";
chr1	StringTie	exon	156260451	156260626	1000	-	.	gene_id "MSTRG.11821"; transcript_id "MSTRG.11821.174"; exon_number "8";
chr1	StringTie	exon	156261333	156261408	1000	-	.	gene_id "MSTRG.11821"; transcript_id "MSTRG.11821.174"; exon_number "9";
chr1	StringTie	exon	156263395	156263570	1000	-	.	gene_id "MSTRG.11821"; transcript_id "MSTRG.11821.174"; exon_number "10";
chr1	StringTie	exon	156265781	156266380	1000	-	.	gene_id "MSTRG.11821"; transcript_id "MSTRG.11821.174"; exon_number "11";
chr1	StringTie	exon	156267470	156267678	1000	-	.	gene_id "MSTRG.11821"; transcript_id "MSTRG.11821.174"; exon_number "12";
chr1	StringTie	exon	156268115	156268183	1000	-	.	gene_id "MSTRG.11821"; transcript_id "MSTRG.11821.174"; exon_number "13";
chr1	StringTie	exon	156268290	156268415	1000	-	.	gene_id "MSTRG.11821"; transcript_id "MSTRG.11821.174"; exon_number "14";
chr1	StringTie	exon	156272320	156272398	1000	-	.	gene_id "MSTRG.11821"; transcript_id "MSTRG.11821.174"; exon_number "15";
chr1	StringTie	exon	156273361	156273450	1000	-	.	gene_id "MSTRG.11821"; transcript_id "MSTRG.11821.174"; exon_number "16";
chr1	StringTie	exon	156274597	156274686	1000	-	.	gene_id "MSTRG.11821"; transcript_id "MSTRG.11821.174"; exon_number "17";
chr1	StringTie	exon	156277085	156277241	1000	-	.	gene_id "MSTRG.11821"; transcript_id "MSTRG.11821.174"; exon_number "18";
chr1	StringTie	exon	156277925	156278048	1000	-	.	gene_id "MSTRG.11821"; transcript_id "MSTRG.11821.174"; exon_number "19";
chr1	StringTie	exon	156278936	156279034	1000	-	.	gene_id "MSTRG.11821"; transcript_id "MSTRG.11821.174"; exon_number "20";
chr1	StringTie	exon	156282607	156282825	1000	-	.	gene_id "MSTRG.11821"; transcript_id "MSTRG.11821.174"; exon_number "21";
chr1	StringTie	transcript	156249126	156282928	1000	-	.	gene_id "MSTRG.11821"; transcript_id "MSTRG.11821.175";
chr1	StringTie	exon	156249126	156250670	1000	-	.	gene_id "MSTRG.11821"; transcript_id "MSTRG.11821.175"; exon_number "1";
chr1	StringTie	exon	156250858	156250996	1000	-	.	gene_id "MSTRG.11821"; transcript_id "MSTRG.11821.175"; exon_number "2";
chr1	StringTie	exon	156251403	156251477	1000	-	.	gene_id "MSTRG.11821"; transcript_id "MSTRG.11821.175"; exon_number "3";
chr1	StringTie	exon	156252414	156252504	1000	-	.	gene_id "MSTRG.11821"; transcript_id "MSTRG.11821.175"; exon_number "4";
chr1	StringTie	exon	156252919	156253078	1000	-	.	gene_id "MSTRG.11821"; transcript_id "MSTRG.11821.175"; exon_number "5";
chr1	StringTie	exon	156253449	156253508	1000	-	.	gene_id "MSTRG.11821"; transcript_id "MSTRG.11821.175"; exon_number "6";
chr1	StringTie	exon	156259005	156259163	1000	-	.	gene_id "MSTRG.11821"; transcript_id "MSTRG.11821.175"; exon_number "7";
chr1	StringTie	exon	156260451	156260626	1000	-	.	gene_id "MSTRG.11821"; transcript_id "MSTRG.11821.175"; exon_number "8";
chr1	StringTie	exon	156261333	156261408	1000	-	.	gene_id "MSTRG.11821"; transcript_id "MSTRG.11821.175"; exon_number "9";
chr1	StringTie	exon	156263395	156263570	1000	-	.	gene_id "MSTRG.11821"; transcript_id "MSTRG.11821.175"; exon_number "10";
chr1	StringTie	exon	156265781	156266380	1000	-	.	gene_id "MSTRG.11821"; transcript_id "MSTRG.11821.175"; exon_number "11";
chr1	StringTie	exon	156266541	156266678	1000	-	.	gene_id "MSTRG.11821"; transcript_id "MSTRG.11821.175"; exon_number "12";
chr1	StringTie	exon	156267470	156267678	1000	-	.	gene_id "MSTRG.11821"; transcript_id "MSTRG.11821.175"; exon_number "13";
chr1	StringTie	exon	156268115	156268183	1000	-	.	gene_id "MSTRG.11821"; transcript_id "MSTRG.11821.175"; exon_number "14";
chr1	StringTie	exon	156268290	156268415	1000	-	.	gene_id "MSTRG.11821"; transcript_id "MSTRG.11821.175"; exon_number "15";
chr1	StringTie	exon	156272320	156272398	1000	-	.	gene_id "MSTRG.11821"; transcript_id "MSTRG.11821.175"; exon_number "16";
chr1	StringTie	exon	156273361	156273450	1000	-	.	gene_id "MSTRG.11821"; transcript_id "MSTRG.11821.175"; exon_number "17";
chr1	StringTie	exon	156277085	156277241	1000	-	.	gene_id "MSTRG.11821"; transcript_id "MSTRG.11821.175"; exon_number "18";
chr1	StringTie	exon	156277925	156278048	1000	-	.	gene_id "MSTRG.11821"; transcript_id "MSTRG.11821.175"; exon_number "19";
chr1	StringTie	exon	156278936	156279034	1000	-	.	gene_id "MSTRG.11821"; transcript_id "MSTRG.11821.175"; exon_number "20";
chr1	StringTie	exon	156282607	156282928	1000	-	.	gene_id "MSTRG.11821"; transcript_id "MSTRG.11821.175"; exon_number "21";
chr1	StringTie	transcript	156249130	156282838	1000	-	.	gene_id "MSTRG.11821"; transcript_id "MSTRG.11821.176";
chr1	StringTie	exon	156249130	156250670	1000	-	.	gene_id "MSTRG.11821"; transcript_id "MSTRG.11821.176"; exon_number "1";
chr1	StringTie	exon	156250858	156250996	1000	-	.	gene_id "MSTRG.11821"; transcript_id "MSTRG.11821.176"; exon_number "2";
chr1	StringTie	exon	156251403	156251477	1000	-	.	gene_id "MSTRG.11821"; transcript_id "MSTRG.11821.176"; exon_number "3";
chr1	StringTie	exon	156252414	156252504	1000	-	.	gene_id "MSTRG.11821"; transcript_id "MSTRG.11821.176"; exon_number "4";
chr1	StringTie	exon	156252919	156253078	1000	-	.	gene_id "MSTRG.11821"; transcript_id "MSTRG.11821.176"; exon_number "5";
chr1	StringTie	exon	156253449	156253508	1000	-	.	gene_id "MSTRG.11821"; transcript_id "MSTRG.11821.176"; exon_number "6";
chr1	StringTie	exon	156259005	156259134	1000	-	.	gene_id "MSTRG.11821"; transcript_id "MSTRG.11821.176"; exon_number "7";
chr1	StringTie	exon	156260451	156260626	1000	-	.	gene_id "MSTRG.11821"; transcript_id "MSTRG.11821.176"; exon_number "8";
chr1	StringTie	exon	156261333	156261408	1000	-	.	gene_id "MSTRG.11821"; transcript_id "MSTRG.11821.176"; exon_number "9";
chr1	StringTie	exon	156263395	156263570	1000	-	.	gene_id "MSTRG.11821"; transcript_id "MSTRG.11821.176"; exon_number "10";
chr1	StringTie	exon	156265781	156266380	1000	-	.	gene_id "MSTRG.11821"; transcript_id "MSTRG.11821.176"; exon_number "11";
chr1	StringTie	exon	156266541	156266678	1000	-	.	gene_id "MSTRG.11821"; transcript_id "MSTRG.11821.176"; exon_number "12";
chr1	StringTie	exon	156267470	156267678	1000	-	.	gene_id "MSTRG.11821"; transcript_id "MSTRG.11821.176"; exon_number "13";
chr1	StringTie	exon	156268115	156268183	1000	-	.	gene_id "MSTRG.11821"; transcript_id "MSTRG.11821.176"; exon_number "14";
chr1	StringTie	exon	156268290	156268415	1000	-	.	gene_id "MSTRG.11821"; transcript_id "MSTRG.11821.176"; exon_number "15";
chr1	StringTie	exon	156273361	156273450	1000	-	.	gene_id "MSTRG.11821"; transcript_id "MSTRG.11821.176"; exon_number "16";
chr1	StringTie	exon	156274597	156274686	1000	-	.	gene_id "MSTRG.11821"; transcript_id "MSTRG.11821.176"; exon_number "17";
chr1	StringTie	exon	156277085	156277241	1000	-	.	gene_id "MSTRG.11821"; transcript_id "MSTRG.11821.176"; exon_number "18";
chr1	StringTie	exon	156277925	156278048	1000	-	.	gene_id "MSTRG.11821"; transcript_id "MSTRG.11821.176"; exon_number "19";
chr1	StringTie	exon	156278936	156279034	1000	-	.	gene_id "MSTRG.11821"; transcript_id "MSTRG.11821.176"; exon_number "20";
chr1	StringTie	exon	156282607	156282838	1000	-	.	gene_id "MSTRG.11821"; transcript_id "MSTRG.11821.176"; exon_number "21";
chr1	StringTie	transcript	156249131	156282828	1000	-	.	gene_id "MSTRG.11821"; transcript_id "MSTRG.11821.177";
chr1	StringTie	exon	156249131	156250739	1000	-	.	gene_id "MSTRG.11821"; transcript_id "MSTRG.11821.177"; exon_number "1";
chr1	StringTie	exon	156250858	156250996	1000	-	.	gene_id "MSTRG.11821"; transcript_id "MSTRG.11821.177"; exon_number "2";
chr1	StringTie	exon	156251403	156251477	1000	-	.	gene_id "MSTRG.11821"; transcript_id "MSTRG.11821.177"; exon_number "3";
chr1	StringTie	exon	156252414	156252504	1000	-	.	gene_id "MSTRG.11821"; transcript_id "MSTRG.11821.177"; exon_number "4";
chr1	StringTie	exon	156252919	156253078	1000	-	.	gene_id "MSTRG.11821"; transcript_id "MSTRG.11821.177"; exon_number "5";
chr1	StringTie	exon	156253449	156253508	1000	-	.	gene_id "MSTRG.11821"; transcript_id "MSTRG.11821.177"; exon_number "6";
chr1	StringTie	exon	156259005	156259163	1000	-	.	gene_id "MSTRG.11821"; transcript_id "MSTRG.11821.177"; exon_number "7";
chr1	StringTie	exon	156260451	156260626	1000	-	.	gene_id "MSTRG.11821"; transcript_id "MSTRG.11821.177"; exon_number "8";
chr1	StringTie	exon	156261333	156261408	1000	-	.	gene_id "MSTRG.11821"; transcript_id "MSTRG.11821.177"; exon_number "9";
chr1	StringTie	exon	156263395	156263570	1000	-	.	gene_id "MSTRG.11821"; transcript_id "MSTRG.11821.177"; exon_number "10";
chr1	StringTie	exon	156265781	156266380	1000	-	.	gene_id "MSTRG.11821"; transcript_id "MSTRG.11821.177"; exon_number "11";
chr1	StringTie	exon	156266541	156266678	1000	-	.	gene_id "MSTRG.11821"; transcript_id "MSTRG.11821.177"; exon_number "12";
chr1	StringTie	exon	156267470	156267678	1000	-	.	gene_id "MSTRG.11821"; transcript_id "MSTRG.11821.177"; exon_number "13";
chr1	StringTie	exon	156268115	156268183	1000	-	.	gene_id "MSTRG.11821"; transcript_id "MSTRG.11821.177"; exon_number "14";
chr1	StringTie	exon	156268290	156268415	1000	-	.	gene_id "MSTRG.11821"; transcript_id "MSTRG.11821.177"; exon_number "15";
chr1	StringTie	exon	156272320	156272398	1000	-	.	gene_id "MSTRG.11821"; transcript_id "MSTRG.11821.177"; exon_number "16";
chr1	StringTie	exon	156273361	156273450	1000	-	.	gene_id "MSTRG.11821"; transcript_id "MSTRG.11821.177"; exon_number "17";
chr1	StringTie	exon	156274597	156274686	1000	-	.	gene_id "MSTRG.11821"; transcript_id "MSTRG.11821.177"; exon_number "18";
chr1	StringTie	exon	156277067	156277241	1000	-	.	gene_id "MSTRG.11821"; transcript_id "MSTRG.11821.177"; exon_number "19";
chr1	StringTie	exon	156277925	156278048	1000	-	.	gene_id "MSTRG.11821"; transcript_id "MSTRG.11821.177"; exon_number "20";
chr1	StringTie	exon	156278936	156279034	1000	-	.	gene_id "MSTRG.11821"; transcript_id "MSTRG.11821.177"; exon_number "21";
chr1	StringTie	exon	156281793	156281924	1000	-	.	gene_id "MSTRG.11821"; transcript_id "MSTRG.11821.177"; exon_number "22";
chr1	StringTie	exon	156282607	156282828	1000	-	.	gene_id "MSTRG.11821"; transcript_id "MSTRG.11821.177"; exon_number "23";
chr1	StringTie	transcript	156249132	156282821	1000	-	.	gene_id "MSTRG.11821"; transcript_id "MSTRG.11821.178";
chr1	StringTie	exon	156249132	156250666	1000	-	.	gene_id "MSTRG.11821"; transcript_id "MSTRG.11821.178"; exon_number "1";
chr1	StringTie	exon	156250858	156250996	1000	-	.	gene_id "MSTRG.11821"; transcript_id "MSTRG.11821.178"; exon_number "2";
chr1	StringTie	exon	156251403	156251477	1000	-	.	gene_id "MSTRG.11821"; transcript_id "MSTRG.11821.178"; exon_number "3";
chr1	StringTie	exon	156252414	156252504	1000	-	.	gene_id "MSTRG.11821"; transcript_id "MSTRG.11821.178"; exon_number "4";
chr1	StringTie	exon	156252919	156253078	1000	-	.	gene_id "MSTRG.11821"; transcript_id "MSTRG.11821.178"; exon_number "5";
chr1	StringTie	exon	156253449	156253508	1000	-	.	gene_id "MSTRG.11821"; transcript_id "MSTRG.11821.178"; exon_number "6";
chr1	StringTie	exon	156259005	156259163	1000	-	.	gene_id "MSTRG.11821"; transcript_id "MSTRG.11821.178"; exon_number "7";
chr1	StringTie	exon	156260451	156260626	1000	-	.	gene_id "MSTRG.11821"; transcript_id "MSTRG.11821.178"; exon_number "8";
chr1	StringTie	exon	156261333	156261408	1000	-	.	gene_id "MSTRG.11821"; transcript_id "MSTRG.11821.178"; exon_number "9";
chr1	StringTie	exon	156263395	156263570	1000	-	.	gene_id "MSTRG.11821"; transcript_id "MSTRG.11821.178"; exon_number "10";
chr1	StringTie	exon	156265781	156266380	1000	-	.	gene_id "MSTRG.11821"; transcript_id "MSTRG.11821.178"; exon_number "11";
chr1	StringTie	exon	156266541	156266678	1000	-	.	gene_id "MSTRG.11821"; transcript_id "MSTRG.11821.178"; exon_number "12";
chr1	StringTie	exon	156267470	156267678	1000	-	.	gene_id "MSTRG.11821"; transcript_id "MSTRG.11821.178"; exon_number "13";
chr1	StringTie	exon	156268115	156268183	1000	-	.	gene_id "MSTRG.11821"; transcript_id "MSTRG.11821.178"; exon_number "14";
chr1	StringTie	exon	156268290	156268415	1000	-	.	gene_id "MSTRG.11821"; transcript_id "MSTRG.11821.178"; exon_number "15";
chr1	StringTie	exon	156272320	156272398	1000	-	.	gene_id "MSTRG.11821"; transcript_id "MSTRG.11821.178"; exon_number "16";
chr1	StringTie	exon	156273361	156273450	1000	-	.	gene_id "MSTRG.11821"; transcript_id "MSTRG.11821.178"; exon_number "17";
chr1	StringTie	exon	156274597	156274686	1000	-	.	gene_id "MSTRG.11821"; transcript_id "MSTRG.11821.178"; exon_number "18";
chr1	StringTie	exon	156277053	156277241	1000	-	.	gene_id "MSTRG.11821"; transcript_id "MSTRG.11821.178"; exon_number "19";
chr1	StringTie	exon	156277925	156278048	1000	-	.	gene_id "MSTRG.11821"; transcript_id "MSTRG.11821.178"; exon_number "20";
chr1	StringTie	exon	156278936	156279034	1000	-	.	gene_id "MSTRG.11821"; transcript_id "MSTRG.11821.178"; exon_number "21";
chr1	StringTie	exon	156281793	156281924	1000	-	.	gene_id "MSTRG.11821"; transcript_id "MSTRG.11821.178"; exon_number "22";
chr1	StringTie	exon	156282607	156282821	1000	-	.	gene_id "MSTRG.11821"; transcript_id "MSTRG.11821.178"; exon_number "23";
chr1	StringTie	transcript	156249142	156282833	1000	-	.	gene_id "MSTRG.11821"; transcript_id "MSTRG.11821.179";
chr1	StringTie	exon	156249142	156250666	1000	-	.	gene_id "MSTRG.11821"; transcript_id "MSTRG.11821.179"; exon_number "1";
chr1	StringTie	exon	156250858	156251477	1000	-	.	gene_id "MSTRG.11821"; transcript_id "MSTRG.11821.179"; exon_number "2";
chr1	StringTie	exon	156252414	156252504	1000	-	.	gene_id "MSTRG.11821"; transcript_id "MSTRG.11821.179"; exon_number "3";
chr1	StringTie	exon	156252919	156253078	1000	-	.	gene_id "MSTRG.11821"; transcript_id "MSTRG.11821.179"; exon_number "4";
chr1	StringTie	exon	156253449	156253508	1000	-	.	gene_id "MSTRG.11821"; transcript_id "MSTRG.11821.179"; exon_number "5";
chr1	StringTie	exon	156259005	156259134	1000	-	.	gene_id "MSTRG.11821"; transcript_id "MSTRG.11821.179"; exon_number "6";
chr1	StringTie	exon	156260451	156260626	1000	-	.	gene_id "MSTRG.11821"; transcript_id "MSTRG.11821.179"; exon_number "7";
chr1	StringTie	exon	156261333	156261408	1000	-	.	gene_id "MSTRG.11821"; transcript_id "MSTRG.11821.179"; exon_number "8";
chr1	StringTie	exon	156263395	156263570	1000	-	.	gene_id "MSTRG.11821"; transcript_id "MSTRG.11821.179"; exon_number "9";
chr1	StringTie	exon	156265781	156266380	1000	-	.	gene_id "MSTRG.11821"; transcript_id "MSTRG.11821.179"; exon_number "10";
chr1	StringTie	exon	156266541	156266678	1000	-	.	gene_id "MSTRG.11821"; transcript_id "MSTRG.11821.179"; exon_number "11";
chr1	StringTie	exon	156267470	156267678	1000	-	.	gene_id "MSTRG.11821"; transcript_id "MSTRG.11821.179"; exon_number "12";
chr1	StringTie	exon	156268115	156268183	1000	-	.	gene_id "MSTRG.11821"; transcript_id "MSTRG.11821.179"; exon_number "13";
chr1	StringTie	exon	156268290	156268415	1000	-	.	gene_id "MSTRG.11821"; transcript_id "MSTRG.11821.179"; exon_number "14";
chr1	StringTie	exon	156272320	156272398	1000	-	.	gene_id "MSTRG.11821"; transcript_id "MSTRG.11821.179"; exon_number "15";
chr1	StringTie	exon	156273361	156273450	1000	-	.	gene_id "MSTRG.11821"; transcript_id "MSTRG.11821.179"; exon_number "16";
chr1	StringTie	exon	156274597	156274686	1000	-	.	gene_id "MSTRG.11821"; transcript_id "MSTRG.11821.179"; exon_number "17";
chr1	StringTie	exon	156277085	156277241	1000	-	.	gene_id "MSTRG.11821"; transcript_id "MSTRG.11821.179"; exon_number "18";
chr1	StringTie	exon	156277925	156278048	1000	-	.	gene_id "MSTRG.11821"; transcript_id "MSTRG.11821.179"; exon_number "19";
chr1	StringTie	exon	156278936	156279034	1000	-	.	gene_id "MSTRG.11821"; transcript_id "MSTRG.11821.179"; exon_number "20";
chr1	StringTie	exon	156282607	156282833	1000	-	.	gene_id "MSTRG.11821"; transcript_id "MSTRG.11821.179"; exon_number "21";
chr1	StringTie	transcript	156243275	156282826	1000	-	.	gene_id "MSTRG.11821"; transcript_id "MSTRG.11821.18";
chr1	StringTie	exon	156243275	156244403	1000	-	.	gene_id "MSTRG.11821"; transcript_id "MSTRG.11821.18"; exon_number "1";
chr1	StringTie	exon	156244761	156244911	1000	-	.	gene_id "MSTRG.11821"; transcript_id "MSTRG.11821.18"; exon_number "2";
chr1	StringTie	exon	156245142	156245238	1000	-	.	gene_id "MSTRG.11821"; transcript_id "MSTRG.11821.18"; exon_number "3";
chr1	StringTie	exon	156245535	156245661	1000	-	.	gene_id "MSTRG.11821"; transcript_id "MSTRG.11821.18"; exon_number "4";
chr1	StringTie	exon	156245782	156245987	1000	-	.	gene_id "MSTRG.11821"; transcript_id "MSTRG.11821.18"; exon_number "5";
chr1	StringTie	exon	156246123	156246250	1000	-	.	gene_id "MSTRG.11821"; transcript_id "MSTRG.11821.18"; exon_number "6";
chr1	StringTie	exon	156246681	156246756	1000	-	.	gene_id "MSTRG.11821"; transcript_id "MSTRG.11821.18"; exon_number "7";
chr1	StringTie	exon	156247957	156248077	1000	-	.	gene_id "MSTRG.11821"; transcript_id "MSTRG.11821.18"; exon_number "8";
chr1	StringTie	exon	156249569	156250670	1000	-	.	gene_id "MSTRG.11821"; transcript_id "MSTRG.11821.18"; exon_number "9";
chr1	StringTie	exon	156250858	156250996	1000	-	.	gene_id "MSTRG.11821"; transcript_id "MSTRG.11821.18"; exon_number "10";
chr1	StringTie	exon	156251403	156251477	1000	-	.	gene_id "MSTRG.11821"; transcript_id "MSTRG.11821.18"; exon_number "11";
chr1	StringTie	exon	156252414	156252504	1000	-	.	gene_id "MSTRG.11821"; transcript_id "MSTRG.11821.18"; exon_number "12";
chr1	StringTie	exon	156252919	156253078	1000	-	.	gene_id "MSTRG.11821"; transcript_id "MSTRG.11821.18"; exon_number "13";
chr1	StringTie	exon	156253449	156253508	1000	-	.	gene_id "MSTRG.11821"; transcript_id "MSTRG.11821.18"; exon_number "14";
chr1	StringTie	exon	156259005	156259163	1000	-	.	gene_id "MSTRG.11821"; transcript_id "MSTRG.11821.18"; exon_number "15";
chr1	StringTie	exon	156260451	156260626	1000	-	.	gene_id "MSTRG.11821"; transcript_id "MSTRG.11821.18"; exon_number "16";
chr1	StringTie	exon	156261333	156261408	1000	-	.	gene_id "MSTRG.11821"; transcript_id "MSTRG.11821.18"; exon_number "17";
chr1	StringTie	exon	156263395	156263570	1000	-	.	gene_id "MSTRG.11821"; transcript_id "MSTRG.11821.18"; exon_number "18";
chr1	StringTie	exon	156265781	156266380	1000	-	.	gene_id "MSTRG.11821"; transcript_id "MSTRG.11821.18"; exon_number "19";
chr1	StringTie	exon	156266541	156266678	1000	-	.	gene_id "MSTRG.11821"; transcript_id "MSTRG.11821.18"; exon_number "20";
chr1	StringTie	exon	156267470	156267678	1000	-	.	gene_id "MSTRG.11821"; transcript_id "MSTRG.11821.18"; exon_number "21";
chr1	StringTie	exon	156268115	156268183	1000	-	.	gene_id "MSTRG.11821"; transcript_id "MSTRG.11821.18"; exon_number "22";
chr1	StringTie	exon	156268290	156268415	1000	-	.	gene_id "MSTRG.11821"; transcript_id "MSTRG.11821.18"; exon_number "23";
chr1	StringTie	exon	156272320	156272398	1000	-	.	gene_id "MSTRG.11821"; transcript_id "MSTRG.11821.18"; exon_number "24";
chr1	StringTie	exon	156273361	156273450	1000	-	.	gene_id "MSTRG.11821"; transcript_id "MSTRG.11821.18"; exon_number "25";
chr1	StringTie	exon	156273564	156273648	1000	-	.	gene_id "MSTRG.11821"; transcript_id "MSTRG.11821.18"; exon_number "26";
chr1	StringTie	exon	156274597	156274686	1000	-	.	gene_id "MSTRG.11821"; transcript_id "MSTRG.11821.18"; exon_number "27";
chr1	StringTie	exon	156277085	156277241	1000	-	.	gene_id "MSTRG.11821"; transcript_id "MSTRG.11821.18"; exon_number "28";
chr1	StringTie	exon	156277925	156278048	1000	-	.	gene_id "MSTRG.11821"; transcript_id "MSTRG.11821.18"; exon_number "29";
chr1	StringTie	exon	156278936	156279034	1000	-	.	gene_id "MSTRG.11821"; transcript_id "MSTRG.11821.18"; exon_number "30";
chr1	StringTie	exon	156282607	156282826	1000	-	.	gene_id "MSTRG.11821"; transcript_id "MSTRG.11821.18"; exon_number "31";
chr1	StringTie	transcript	156249145	156281932	1000	-	.	gene_id "MSTRG.11821"; transcript_id "MSTRG.11821.180";
chr1	StringTie	exon	156249145	156250666	1000	-	.	gene_id "MSTRG.11821"; transcript_id "MSTRG.11821.180"; exon_number "1";
chr1	StringTie	exon	156250858	156250996	1000	-	.	gene_id "MSTRG.11821"; transcript_id "MSTRG.11821.180"; exon_number "2";
chr1	StringTie	exon	156251403	156251477	1000	-	.	gene_id "MSTRG.11821"; transcript_id "MSTRG.11821.180"; exon_number "3";
chr1	StringTie	exon	156252414	156252504	1000	-	.	gene_id "MSTRG.11821"; transcript_id "MSTRG.11821.180"; exon_number "4";
chr1	StringTie	exon	156252919	156253078	1000	-	.	gene_id "MSTRG.11821"; transcript_id "MSTRG.11821.180"; exon_number "5";
chr1	StringTie	exon	156253449	156253508	1000	-	.	gene_id "MSTRG.11821"; transcript_id "MSTRG.11821.180"; exon_number "6";
chr1	StringTie	exon	156259005	156259163	1000	-	.	gene_id "MSTRG.11821"; transcript_id "MSTRG.11821.180"; exon_number "7";
chr1	StringTie	exon	156260451	156260626	1000	-	.	gene_id "MSTRG.11821"; transcript_id "MSTRG.11821.180"; exon_number "8";
chr1	StringTie	exon	156261333	156261408	1000	-	.	gene_id "MSTRG.11821"; transcript_id "MSTRG.11821.180"; exon_number "9";
chr1	StringTie	exon	156263395	156263570	1000	-	.	gene_id "MSTRG.11821"; transcript_id "MSTRG.11821.180"; exon_number "10";
chr1	StringTie	exon	156265781	156266380	1000	-	.	gene_id "MSTRG.11821"; transcript_id "MSTRG.11821.180"; exon_number "11";
chr1	StringTie	exon	156266541	156266678	1000	-	.	gene_id "MSTRG.11821"; transcript_id "MSTRG.11821.180"; exon_number "12";
chr1	StringTie	exon	156267470	156267678	1000	-	.	gene_id "MSTRG.11821"; transcript_id "MSTRG.11821.180"; exon_number "13";
chr1	StringTie	exon	156268115	156268183	1000	-	.	gene_id "MSTRG.11821"; transcript_id "MSTRG.11821.180"; exon_number "14";
chr1	StringTie	exon	156268290	156268415	1000	-	.	gene_id "MSTRG.11821"; transcript_id "MSTRG.11821.180"; exon_number "15";
chr1	StringTie	exon	156272320	156272398	1000	-	.	gene_id "MSTRG.11821"; transcript_id "MSTRG.11821.180"; exon_number "16";
chr1	StringTie	exon	156273361	156273450	1000	-	.	gene_id "MSTRG.11821"; transcript_id "MSTRG.11821.180"; exon_number "17";
chr1	StringTie	exon	156273564	156273648	1000	-	.	gene_id "MSTRG.11821"; transcript_id "MSTRG.11821.180"; exon_number "18";
chr1	StringTie	exon	156274597	156274686	1000	-	.	gene_id "MSTRG.11821"; transcript_id "MSTRG.11821.180"; exon_number "19";
chr1	StringTie	exon	156277085	156277241	1000	-	.	gene_id "MSTRG.11821"; transcript_id "MSTRG.11821.180"; exon_number "20";
chr1	StringTie	exon	156277925	156278048	1000	-	.	gene_id "MSTRG.11821"; transcript_id "MSTRG.11821.180"; exon_number "21";
chr1	StringTie	exon	156278936	156279034	1000	-	.	gene_id "MSTRG.11821"; transcript_id "MSTRG.11821.180"; exon_number "22";
chr1	StringTie	exon	156281793	156281932	1000	-	.	gene_id "MSTRG.11821"; transcript_id "MSTRG.11821.180"; exon_number "23";
chr1	StringTie	transcript	156249152	156282784	1000	-	.	gene_id "MSTRG.11821"; transcript_id "MSTRG.11821.181";
chr1	StringTie	exon	156249152	156250437	1000	-	.	gene_id "MSTRG.11821"; transcript_id "MSTRG.11821.181"; exon_number "1";
chr1	StringTie	exon	156250465	156250670	1000	-	.	gene_id "MSTRG.11821"; transcript_id "MSTRG.11821.181"; exon_number "2";
chr1	StringTie	exon	156250858	156251477	1000	-	.	gene_id "MSTRG.11821"; transcript_id "MSTRG.11821.181"; exon_number "3";
chr1	StringTie	exon	156252414	156252504	1000	-	.	gene_id "MSTRG.11821"; transcript_id "MSTRG.11821.181"; exon_number "4";
chr1	StringTie	exon	156252919	156253078	1000	-	.	gene_id "MSTRG.11821"; transcript_id "MSTRG.11821.181"; exon_number "5";
chr1	StringTie	exon	156253449	156253508	1000	-	.	gene_id "MSTRG.11821"; transcript_id "MSTRG.11821.181"; exon_number "6";
chr1	StringTie	exon	156259005	156259163	1000	-	.	gene_id "MSTRG.11821"; transcript_id "MSTRG.11821.181"; exon_number "7";
chr1	StringTie	exon	156260451	156260626	1000	-	.	gene_id "MSTRG.11821"; transcript_id "MSTRG.11821.181"; exon_number "8";
chr1	StringTie	exon	156261333	156261408	1000	-	.	gene_id "MSTRG.11821"; transcript_id "MSTRG.11821.181"; exon_number "9";
chr1	StringTie	exon	156263395	156263570	1000	-	.	gene_id "MSTRG.11821"; transcript_id "MSTRG.11821.181"; exon_number "10";
chr1	StringTie	exon	156265781	156266380	1000	-	.	gene_id "MSTRG.11821"; transcript_id "MSTRG.11821.181"; exon_number "11";
chr1	StringTie	exon	156266541	156266678	1000	-	.	gene_id "MSTRG.11821"; transcript_id "MSTRG.11821.181"; exon_number "12";
chr1	StringTie	exon	156267470	156267678	1000	-	.	gene_id "MSTRG.11821"; transcript_id "MSTRG.11821.181"; exon_number "13";
chr1	StringTie	exon	156268115	156268183	1000	-	.	gene_id "MSTRG.11821"; transcript_id "MSTRG.11821.181"; exon_number "14";
chr1	StringTie	exon	156268290	156268415	1000	-	.	gene_id "MSTRG.11821"; transcript_id "MSTRG.11821.181"; exon_number "15";
chr1	StringTie	exon	156272320	156272398	1000	-	.	gene_id "MSTRG.11821"; transcript_id "MSTRG.11821.181"; exon_number "16";
chr1	StringTie	exon	156273361	156273450	1000	-	.	gene_id "MSTRG.11821"; transcript_id "MSTRG.11821.181"; exon_number "17";
chr1	StringTie	exon	156274597	156274686	1000	-	.	gene_id "MSTRG.11821"; transcript_id "MSTRG.11821.181"; exon_number "18";
chr1	StringTie	exon	156277085	156277241	1000	-	.	gene_id "MSTRG.11821"; transcript_id "MSTRG.11821.181"; exon_number "19";
chr1	StringTie	exon	156277925	156278048	1000	-	.	gene_id "MSTRG.11821"; transcript_id "MSTRG.11821.181"; exon_number "20";
chr1	StringTie	exon	156278936	156279034	1000	-	.	gene_id "MSTRG.11821"; transcript_id "MSTRG.11821.181"; exon_number "21";
chr1	StringTie	exon	156281793	156281924	1000	-	.	gene_id "MSTRG.11821"; transcript_id "MSTRG.11821.181"; exon_number "22";
chr1	StringTie	exon	156282607	156282784	1000	-	.	gene_id "MSTRG.11821"; transcript_id "MSTRG.11821.181"; exon_number "23";
chr1	StringTie	transcript	156249160	156282822	1000	-	.	gene_id "MSTRG.11821"; transcript_id "MSTRG.11821.182";
chr1	StringTie	exon	156249160	156250670	1000	-	.	gene_id "MSTRG.11821"; transcript_id "MSTRG.11821.182"; exon_number "1";
chr1	StringTie	exon	156250858	156250996	1000	-	.	gene_id "MSTRG.11821"; transcript_id "MSTRG.11821.182"; exon_number "2";
chr1	StringTie	exon	156251403	156251477	1000	-	.	gene_id "MSTRG.11821"; transcript_id "MSTRG.11821.182"; exon_number "3";
chr1	StringTie	exon	156252414	156252504	1000	-	.	gene_id "MSTRG.11821"; transcript_id "MSTRG.11821.182"; exon_number "4";
chr1	StringTie	exon	156252919	156253078	1000	-	.	gene_id "MSTRG.11821"; transcript_id "MSTRG.11821.182"; exon_number "5";
chr1	StringTie	exon	156253449	156253508	1000	-	.	gene_id "MSTRG.11821"; transcript_id "MSTRG.11821.182"; exon_number "6";
chr1	StringTie	exon	156259005	156259163	1000	-	.	gene_id "MSTRG.11821"; transcript_id "MSTRG.11821.182"; exon_number "7";
chr1	StringTie	exon	156260451	156260626	1000	-	.	gene_id "MSTRG.11821"; transcript_id "MSTRG.11821.182"; exon_number "8";
chr1	StringTie	exon	156261333	156261408	1000	-	.	gene_id "MSTRG.11821"; transcript_id "MSTRG.11821.182"; exon_number "9";
chr1	StringTie	exon	156263395	156263570	1000	-	.	gene_id "MSTRG.11821"; transcript_id "MSTRG.11821.182"; exon_number "10";
chr1	StringTie	exon	156265781	156266380	1000	-	.	gene_id "MSTRG.11821"; transcript_id "MSTRG.11821.182"; exon_number "11";
chr1	StringTie	exon	156266541	156266678	1000	-	.	gene_id "MSTRG.11821"; transcript_id "MSTRG.11821.182"; exon_number "12";
chr1	StringTie	exon	156267470	156267678	1000	-	.	gene_id "MSTRG.11821"; transcript_id "MSTRG.11821.182"; exon_number "13";
chr1	StringTie	exon	156268115	156268183	1000	-	.	gene_id "MSTRG.11821"; transcript_id "MSTRG.11821.182"; exon_number "14";
chr1	StringTie	exon	156268290	156268415	1000	-	.	gene_id "MSTRG.11821"; transcript_id "MSTRG.11821.182"; exon_number "15";
chr1	StringTie	exon	156272320	156272398	1000	-	.	gene_id "MSTRG.11821"; transcript_id "MSTRG.11821.182"; exon_number "16";
chr1	StringTie	exon	156273361	156273450	1000	-	.	gene_id "MSTRG.11821"; transcript_id "MSTRG.11821.182"; exon_number "17";
chr1	StringTie	exon	156273564	156273648	1000	-	.	gene_id "MSTRG.11821"; transcript_id "MSTRG.11821.182"; exon_number "18";
chr1	StringTie	exon	156274597	156274686	1000	-	.	gene_id "MSTRG.11821"; transcript_id "MSTRG.11821.182"; exon_number "19";
chr1	StringTie	exon	156277067	156277241	1000	-	.	gene_id "MSTRG.11821"; transcript_id "MSTRG.11821.182"; exon_number "20";
chr1	StringTie	exon	156277925	156278048	1000	-	.	gene_id "MSTRG.11821"; transcript_id "MSTRG.11821.182"; exon_number "21";
chr1	StringTie	exon	156278936	156279034	1000	-	.	gene_id "MSTRG.11821"; transcript_id "MSTRG.11821.182"; exon_number "22";
chr1	StringTie	exon	156281793	156281924	1000	-	.	gene_id "MSTRG.11821"; transcript_id "MSTRG.11821.182"; exon_number "23";
chr1	StringTie	exon	156282607	156282822	1000	-	.	gene_id "MSTRG.11821"; transcript_id "MSTRG.11821.182"; exon_number "24";
chr1	StringTie	transcript	156249166	156282845	1000	-	.	gene_id "MSTRG.11821"; transcript_id "MSTRG.11821.183";
chr1	StringTie	exon	156249166	156250670	1000	-	.	gene_id "MSTRG.11821"; transcript_id "MSTRG.11821.183"; exon_number "1";
chr1	StringTie	exon	156250858	156250996	1000	-	.	gene_id "MSTRG.11821"; transcript_id "MSTRG.11821.183"; exon_number "2";
chr1	StringTie	exon	156251403	156251477	1000	-	.	gene_id "MSTRG.11821"; transcript_id "MSTRG.11821.183"; exon_number "3";
chr1	StringTie	exon	156252414	156252504	1000	-	.	gene_id "MSTRG.11821"; transcript_id "MSTRG.11821.183"; exon_number "4";
chr1	StringTie	exon	156252919	156253078	1000	-	.	gene_id "MSTRG.11821"; transcript_id "MSTRG.11821.183"; exon_number "5";
chr1	StringTie	exon	156253449	156253508	1000	-	.	gene_id "MSTRG.11821"; transcript_id "MSTRG.11821.183"; exon_number "6";
chr1	StringTie	exon	156259005	156259163	1000	-	.	gene_id "MSTRG.11821"; transcript_id "MSTRG.11821.183"; exon_number "7";
chr1	StringTie	exon	156260451	156260626	1000	-	.	gene_id "MSTRG.11821"; transcript_id "MSTRG.11821.183"; exon_number "8";
chr1	StringTie	exon	156261333	156261408	1000	-	.	gene_id "MSTRG.11821"; transcript_id "MSTRG.11821.183"; exon_number "9";
chr1	StringTie	exon	156263395	156263570	1000	-	.	gene_id "MSTRG.11821"; transcript_id "MSTRG.11821.183"; exon_number "10";
chr1	StringTie	exon	156265781	156266380	1000	-	.	gene_id "MSTRG.11821"; transcript_id "MSTRG.11821.183"; exon_number "11";
chr1	StringTie	exon	156267470	156267678	1000	-	.	gene_id "MSTRG.11821"; transcript_id "MSTRG.11821.183"; exon_number "12";
chr1	StringTie	exon	156268115	156268183	1000	-	.	gene_id "MSTRG.11821"; transcript_id "MSTRG.11821.183"; exon_number "13";
chr1	StringTie	exon	156268290	156268415	1000	-	.	gene_id "MSTRG.11821"; transcript_id "MSTRG.11821.183"; exon_number "14";
chr1	StringTie	exon	156272320	156272398	1000	-	.	gene_id "MSTRG.11821"; transcript_id "MSTRG.11821.183"; exon_number "15";
chr1	StringTie	exon	156273361	156273450	1000	-	.	gene_id "MSTRG.11821"; transcript_id "MSTRG.11821.183"; exon_number "16";
chr1	StringTie	exon	156277085	156277241	1000	-	.	gene_id "MSTRG.11821"; transcript_id "MSTRG.11821.183"; exon_number "17";
chr1	StringTie	exon	156277925	156278048	1000	-	.	gene_id "MSTRG.11821"; transcript_id "MSTRG.11821.183"; exon_number "18";
chr1	StringTie	exon	156278936	156279034	1000	-	.	gene_id "MSTRG.11821"; transcript_id "MSTRG.11821.183"; exon_number "19";
chr1	StringTie	exon	156282607	156282845	1000	-	.	gene_id "MSTRG.11821"; transcript_id "MSTRG.11821.183"; exon_number "20";
chr1	StringTie	transcript	156249169	156282825	1000	-	.	gene_id "MSTRG.11821"; transcript_id "MSTRG.11821.184";
chr1	StringTie	exon	156249169	156250666	1000	-	.	gene_id "MSTRG.11821"; transcript_id "MSTRG.11821.184"; exon_number "1";
chr1	StringTie	exon	156250854	156250996	1000	-	.	gene_id "MSTRG.11821"; transcript_id "MSTRG.11821.184"; exon_number "2";
chr1	StringTie	exon	156251403	156251477	1000	-	.	gene_id "MSTRG.11821"; transcript_id "MSTRG.11821.184"; exon_number "3";
chr1	StringTie	exon	156252414	156252504	1000	-	.	gene_id "MSTRG.11821"; transcript_id "MSTRG.11821.184"; exon_number "4";
chr1	StringTie	exon	156252919	156253078	1000	-	.	gene_id "MSTRG.11821"; transcript_id "MSTRG.11821.184"; exon_number "5";
chr1	StringTie	exon	156253449	156253508	1000	-	.	gene_id "MSTRG.11821"; transcript_id "MSTRG.11821.184"; exon_number "6";
chr1	StringTie	exon	156259005	156259163	1000	-	.	gene_id "MSTRG.11821"; transcript_id "MSTRG.11821.184"; exon_number "7";
chr1	StringTie	exon	156260451	156260626	1000	-	.	gene_id "MSTRG.11821"; transcript_id "MSTRG.11821.184"; exon_number "8";
chr1	StringTie	exon	156261333	156261408	1000	-	.	gene_id "MSTRG.11821"; transcript_id "MSTRG.11821.184"; exon_number "9";
chr1	StringTie	exon	156263395	156263570	1000	-	.	gene_id "MSTRG.11821"; transcript_id "MSTRG.11821.184"; exon_number "10";
chr1	StringTie	exon	156265781	156266380	1000	-	.	gene_id "MSTRG.11821"; transcript_id "MSTRG.11821.184"; exon_number "11";
chr1	StringTie	exon	156266541	156266678	1000	-	.	gene_id "MSTRG.11821"; transcript_id "MSTRG.11821.184"; exon_number "12";
chr1	StringTie	exon	156267470	156267678	1000	-	.	gene_id "MSTRG.11821"; transcript_id "MSTRG.11821.184"; exon_number "13";
chr1	StringTie	exon	156268115	156268183	1000	-	.	gene_id "MSTRG.11821"; transcript_id "MSTRG.11821.184"; exon_number "14";
chr1	StringTie	exon	156268290	156268415	1000	-	.	gene_id "MSTRG.11821"; transcript_id "MSTRG.11821.184"; exon_number "15";
chr1	StringTie	exon	156272320	156272398	1000	-	.	gene_id "MSTRG.11821"; transcript_id "MSTRG.11821.184"; exon_number "16";
chr1	StringTie	exon	156277085	156277241	1000	-	.	gene_id "MSTRG.11821"; transcript_id "MSTRG.11821.184"; exon_number "17";
chr1	StringTie	exon	156277925	156278048	1000	-	.	gene_id "MSTRG.11821"; transcript_id "MSTRG.11821.184"; exon_number "18";
chr1	StringTie	exon	156278936	156279034	1000	-	.	gene_id "MSTRG.11821"; transcript_id "MSTRG.11821.184"; exon_number "19";
chr1	StringTie	exon	156282607	156282825	1000	-	.	gene_id "MSTRG.11821"; transcript_id "MSTRG.11821.184"; exon_number "20";
chr1	StringTie	transcript	156249171	156282904	1000	-	.	gene_id "MSTRG.11821"; transcript_id "MSTRG.11821.185";
chr1	StringTie	exon	156249171	156250499	1000	-	.	gene_id "MSTRG.11821"; transcript_id "MSTRG.11821.185"; exon_number "1";
chr1	StringTie	exon	156250575	156250670	1000	-	.	gene_id "MSTRG.11821"; transcript_id "MSTRG.11821.185"; exon_number "2";
chr1	StringTie	exon	156250858	156250996	1000	-	.	gene_id "MSTRG.11821"; transcript_id "MSTRG.11821.185"; exon_number "3";
chr1	StringTie	exon	156251403	156251477	1000	-	.	gene_id "MSTRG.11821"; transcript_id "MSTRG.11821.185"; exon_number "4";
chr1	StringTie	exon	156252414	156252504	1000	-	.	gene_id "MSTRG.11821"; transcript_id "MSTRG.11821.185"; exon_number "5";
chr1	StringTie	exon	156252919	156253078	1000	-	.	gene_id "MSTRG.11821"; transcript_id "MSTRG.11821.185"; exon_number "6";
chr1	StringTie	exon	156253449	156253508	1000	-	.	gene_id "MSTRG.11821"; transcript_id "MSTRG.11821.185"; exon_number "7";
chr1	StringTie	exon	156259005	156259163	1000	-	.	gene_id "MSTRG.11821"; transcript_id "MSTRG.11821.185"; exon_number "8";
chr1	StringTie	exon	156260451	156260626	1000	-	.	gene_id "MSTRG.11821"; transcript_id "MSTRG.11821.185"; exon_number "9";
chr1	StringTie	exon	156261333	156261408	1000	-	.	gene_id "MSTRG.11821"; transcript_id "MSTRG.11821.185"; exon_number "10";
chr1	StringTie	exon	156263395	156263570	1000	-	.	gene_id "MSTRG.11821"; transcript_id "MSTRG.11821.185"; exon_number "11";
chr1	StringTie	exon	156265781	156266380	1000	-	.	gene_id "MSTRG.11821"; transcript_id "MSTRG.11821.185"; exon_number "12";
chr1	StringTie	exon	156266541	156266678	1000	-	.	gene_id "MSTRG.11821"; transcript_id "MSTRG.11821.185"; exon_number "13";
chr1	StringTie	exon	156267470	156267678	1000	-	.	gene_id "MSTRG.11821"; transcript_id "MSTRG.11821.185"; exon_number "14";
chr1	StringTie	exon	156268115	156268183	1000	-	.	gene_id "MSTRG.11821"; transcript_id "MSTRG.11821.185"; exon_number "15";
chr1	StringTie	exon	156268290	156268415	1000	-	.	gene_id "MSTRG.11821"; transcript_id "MSTRG.11821.185"; exon_number "16";
chr1	StringTie	exon	156273361	156273450	1000	-	.	gene_id "MSTRG.11821"; transcript_id "MSTRG.11821.185"; exon_number "17";
chr1	StringTie	exon	156274597	156274686	1000	-	.	gene_id "MSTRG.11821"; transcript_id "MSTRG.11821.185"; exon_number "18";
chr1	StringTie	exon	156277085	156277241	1000	-	.	gene_id "MSTRG.11821"; transcript_id "MSTRG.11821.185"; exon_number "19";
chr1	StringTie	exon	156277925	156278048	1000	-	.	gene_id "MSTRG.11821"; transcript_id "MSTRG.11821.185"; exon_number "20";
chr1	StringTie	exon	156278936	156279034	1000	-	.	gene_id "MSTRG.11821"; transcript_id "MSTRG.11821.185"; exon_number "21";
chr1	StringTie	exon	156282607	156282904	1000	-	.	gene_id "MSTRG.11821"; transcript_id "MSTRG.11821.185"; exon_number "22";
chr1	StringTie	transcript	156249174	156281915	1000	-	.	gene_id "MSTRG.11821"; transcript_id "MSTRG.11821.186";
chr1	StringTie	exon	156249174	156250670	1000	-	.	gene_id "MSTRG.11821"; transcript_id "MSTRG.11821.186"; exon_number "1";
chr1	StringTie	exon	156250858	156250996	1000	-	.	gene_id "MSTRG.11821"; transcript_id "MSTRG.11821.186"; exon_number "2";
chr1	StringTie	exon	156251403	156251477	1000	-	.	gene_id "MSTRG.11821"; transcript_id "MSTRG.11821.186"; exon_number "3";
chr1	StringTie	exon	156252414	156252504	1000	-	.	gene_id "MSTRG.11821"; transcript_id "MSTRG.11821.186"; exon_number "4";
chr1	StringTie	exon	156252919	156253078	1000	-	.	gene_id "MSTRG.11821"; transcript_id "MSTRG.11821.186"; exon_number "5";
chr1	StringTie	exon	156253449	156253508	1000	-	.	gene_id "MSTRG.11821"; transcript_id "MSTRG.11821.186"; exon_number "6";
chr1	StringTie	exon	156259005	156259134	1000	-	.	gene_id "MSTRG.11821"; transcript_id "MSTRG.11821.186"; exon_number "7";
chr1	StringTie	exon	156260451	156260626	1000	-	.	gene_id "MSTRG.11821"; transcript_id "MSTRG.11821.186"; exon_number "8";
chr1	StringTie	exon	156261333	156261408	1000	-	.	gene_id "MSTRG.11821"; transcript_id "MSTRG.11821.186"; exon_number "9";
chr1	StringTie	exon	156263395	156263570	1000	-	.	gene_id "MSTRG.11821"; transcript_id "MSTRG.11821.186"; exon_number "10";
chr1	StringTie	exon	156265781	156266380	1000	-	.	gene_id "MSTRG.11821"; transcript_id "MSTRG.11821.186"; exon_number "11";
chr1	StringTie	exon	156266541	156266678	1000	-	.	gene_id "MSTRG.11821"; transcript_id "MSTRG.11821.186"; exon_number "12";
chr1	StringTie	exon	156267470	156267678	1000	-	.	gene_id "MSTRG.11821"; transcript_id "MSTRG.11821.186"; exon_number "13";
chr1	StringTie	exon	156268115	156268183	1000	-	.	gene_id "MSTRG.11821"; transcript_id "MSTRG.11821.186"; exon_number "14";
chr1	StringTie	exon	156268290	156268415	1000	-	.	gene_id "MSTRG.11821"; transcript_id "MSTRG.11821.186"; exon_number "15";
chr1	StringTie	exon	156273361	156273450	1000	-	.	gene_id "MSTRG.11821"; transcript_id "MSTRG.11821.186"; exon_number "16";
chr1	StringTie	exon	156274597	156274686	1000	-	.	gene_id "MSTRG.11821"; transcript_id "MSTRG.11821.186"; exon_number "17";
chr1	StringTie	exon	156277085	156277241	1000	-	.	gene_id "MSTRG.11821"; transcript_id "MSTRG.11821.186"; exon_number "18";
chr1	StringTie	exon	156277925	156278048	1000	-	.	gene_id "MSTRG.11821"; transcript_id "MSTRG.11821.186"; exon_number "19";
chr1	StringTie	exon	156278936	156279034	1000	-	.	gene_id "MSTRG.11821"; transcript_id "MSTRG.11821.186"; exon_number "20";
chr1	StringTie	exon	156281793	156281915	1000	-	.	gene_id "MSTRG.11821"; transcript_id "MSTRG.11821.186"; exon_number "21";
chr1	StringTie	transcript	156249174	156282438	1000	-	.	gene_id "MSTRG.11821"; transcript_id "MSTRG.11821.187";
chr1	StringTie	exon	156249174	156250670	1000	-	.	gene_id "MSTRG.11821"; transcript_id "MSTRG.11821.187"; exon_number "1";
chr1	StringTie	exon	156250858	156250996	1000	-	.	gene_id "MSTRG.11821"; transcript_id "MSTRG.11821.187"; exon_number "2";
chr1	StringTie	exon	156251403	156251477	1000	-	.	gene_id "MSTRG.11821"; transcript_id "MSTRG.11821.187"; exon_number "3";
chr1	StringTie	exon	156252414	156252504	1000	-	.	gene_id "MSTRG.11821"; transcript_id "MSTRG.11821.187"; exon_number "4";
chr1	StringTie	exon	156252919	156253078	1000	-	.	gene_id "MSTRG.11821"; transcript_id "MSTRG.11821.187"; exon_number "5";
chr1	StringTie	exon	156253449	156253508	1000	-	.	gene_id "MSTRG.11821"; transcript_id "MSTRG.11821.187"; exon_number "6";
chr1	StringTie	exon	156259005	156259163	1000	-	.	gene_id "MSTRG.11821"; transcript_id "MSTRG.11821.187"; exon_number "7";
chr1	StringTie	exon	156260451	156260626	1000	-	.	gene_id "MSTRG.11821"; transcript_id "MSTRG.11821.187"; exon_number "8";
chr1	StringTie	exon	156261333	156261408	1000	-	.	gene_id "MSTRG.11821"; transcript_id "MSTRG.11821.187"; exon_number "9";
chr1	StringTie	exon	156263395	156263570	1000	-	.	gene_id "MSTRG.11821"; transcript_id "MSTRG.11821.187"; exon_number "10";
chr1	StringTie	exon	156265781	156266380	1000	-	.	gene_id "MSTRG.11821"; transcript_id "MSTRG.11821.187"; exon_number "11";
chr1	StringTie	exon	156266541	156266678	1000	-	.	gene_id "MSTRG.11821"; transcript_id "MSTRG.11821.187"; exon_number "12";
chr1	StringTie	exon	156267470	156267678	1000	-	.	gene_id "MSTRG.11821"; transcript_id "MSTRG.11821.187"; exon_number "13";
chr1	StringTie	exon	156268115	156268183	1000	-	.	gene_id "MSTRG.11821"; transcript_id "MSTRG.11821.187"; exon_number "14";
chr1	StringTie	exon	156268290	156268415	1000	-	.	gene_id "MSTRG.11821"; transcript_id "MSTRG.11821.187"; exon_number "15";
chr1	StringTie	exon	156272320	156272398	1000	-	.	gene_id "MSTRG.11821"; transcript_id "MSTRG.11821.187"; exon_number "16";
chr1	StringTie	exon	156273361	156273450	1000	-	.	gene_id "MSTRG.11821"; transcript_id "MSTRG.11821.187"; exon_number "17";
chr1	StringTie	exon	156273564	156273648	1000	-	.	gene_id "MSTRG.11821"; transcript_id "MSTRG.11821.187"; exon_number "18";
chr1	StringTie	exon	156274597	156274686	1000	-	.	gene_id "MSTRG.11821"; transcript_id "MSTRG.11821.187"; exon_number "19";
chr1	StringTie	exon	156277085	156277241	1000	-	.	gene_id "MSTRG.11821"; transcript_id "MSTRG.11821.187"; exon_number "20";
chr1	StringTie	exon	156277925	156278048	1000	-	.	gene_id "MSTRG.11821"; transcript_id "MSTRG.11821.187"; exon_number "21";
chr1	StringTie	exon	156278936	156279034	1000	-	.	gene_id "MSTRG.11821"; transcript_id "MSTRG.11821.187"; exon_number "22";
chr1	StringTie	exon	156282424	156282438	1000	-	.	gene_id "MSTRG.11821"; transcript_id "MSTRG.11821.187"; exon_number "23";
chr1	StringTie	transcript	156249175	156282814	1000	-	.	gene_id "MSTRG.11821"; transcript_id "MSTRG.11821.188";
chr1	StringTie	exon	156249175	156250670	1000	-	.	gene_id "MSTRG.11821"; transcript_id "MSTRG.11821.188"; exon_number "1";
chr1	StringTie	exon	156250858	156251477	1000	-	.	gene_id "MSTRG.11821"; transcript_id "MSTRG.11821.188"; exon_number "2";
chr1	StringTie	exon	156252414	156252504	1000	-	.	gene_id "MSTRG.11821"; transcript_id "MSTRG.11821.188"; exon_number "3";
chr1	StringTie	exon	156252919	156253078	1000	-	.	gene_id "MSTRG.11821"; transcript_id "MSTRG.11821.188"; exon_number "4";
chr1	StringTie	exon	156253449	156253508	1000	-	.	gene_id "MSTRG.11821"; transcript_id "MSTRG.11821.188"; exon_number "5";
chr1	StringTie	exon	156259005	156259159	1000	-	.	gene_id "MSTRG.11821"; transcript_id "MSTRG.11821.188"; exon_number "6";
chr1	StringTie	exon	156260451	156260626	1000	-	.	gene_id "MSTRG.11821"; transcript_id "MSTRG.11821.188"; exon_number "7";
chr1	StringTie	exon	156261333	156261408	1000	-	.	gene_id "MSTRG.11821"; transcript_id "MSTRG.11821.188"; exon_number "8";
chr1	StringTie	exon	156263395	156263570	1000	-	.	gene_id "MSTRG.11821"; transcript_id "MSTRG.11821.188"; exon_number "9";
chr1	StringTie	exon	156264314	156264443	1000	-	.	gene_id "MSTRG.11821"; transcript_id "MSTRG.11821.188"; exon_number "10";
chr1	StringTie	exon	156265781	156266380	1000	-	.	gene_id "MSTRG.11821"; transcript_id "MSTRG.11821.188"; exon_number "11";
chr1	StringTie	exon	156266541	156266678	1000	-	.	gene_id "MSTRG.11821"; transcript_id "MSTRG.11821.188"; exon_number "12";
chr1	StringTie	exon	156267470	156267678	1000	-	.	gene_id "MSTRG.11821"; transcript_id "MSTRG.11821.188"; exon_number "13";
chr1	StringTie	exon	156268115	156268183	1000	-	.	gene_id "MSTRG.11821"; transcript_id "MSTRG.11821.188"; exon_number "14";
chr1	StringTie	exon	156268290	156268415	1000	-	.	gene_id "MSTRG.11821"; transcript_id "MSTRG.11821.188"; exon_number "15";
chr1	StringTie	exon	156272320	156272398	1000	-	.	gene_id "MSTRG.11821"; transcript_id "MSTRG.11821.188"; exon_number "16";
chr1	StringTie	exon	156273361	156273450	1000	-	.	gene_id "MSTRG.11821"; transcript_id "MSTRG.11821.188"; exon_number "17";
chr1	StringTie	exon	156274597	156274686	1000	-	.	gene_id "MSTRG.11821"; transcript_id "MSTRG.11821.188"; exon_number "18";
chr1	StringTie	exon	156277085	156277241	1000	-	.	gene_id "MSTRG.11821"; transcript_id "MSTRG.11821.188"; exon_number "19";
chr1	StringTie	exon	156277925	156278048	1000	-	.	gene_id "MSTRG.11821"; transcript_id "MSTRG.11821.188"; exon_number "20";
chr1	StringTie	exon	156278936	156279034	1000	-	.	gene_id "MSTRG.11821"; transcript_id "MSTRG.11821.188"; exon_number "21";
chr1	StringTie	exon	156282607	156282814	1000	-	.	gene_id "MSTRG.11821"; transcript_id "MSTRG.11821.188"; exon_number "22";
chr1	StringTie	transcript	156249178	156282795	1000	-	.	gene_id "MSTRG.11821"; transcript_id "MSTRG.11821.189";
chr1	StringTie	exon	156249178	156250670	1000	-	.	gene_id "MSTRG.11821"; transcript_id "MSTRG.11821.189"; exon_number "1";
chr1	StringTie	exon	156250858	156250996	1000	-	.	gene_id "MSTRG.11821"; transcript_id "MSTRG.11821.189"; exon_number "2";
chr1	StringTie	exon	156251403	156251477	1000	-	.	gene_id "MSTRG.11821"; transcript_id "MSTRG.11821.189"; exon_number "3";
chr1	StringTie	exon	156252414	156252504	1000	-	.	gene_id "MSTRG.11821"; transcript_id "MSTRG.11821.189"; exon_number "4";
chr1	StringTie	exon	156252919	156253078	1000	-	.	gene_id "MSTRG.11821"; transcript_id "MSTRG.11821.189"; exon_number "5";
chr1	StringTie	exon	156253449	156253508	1000	-	.	gene_id "MSTRG.11821"; transcript_id "MSTRG.11821.189"; exon_number "6";
chr1	StringTie	exon	156259005	156259163	1000	-	.	gene_id "MSTRG.11821"; transcript_id "MSTRG.11821.189"; exon_number "7";
chr1	StringTie	exon	156260451	156260626	1000	-	.	gene_id "MSTRG.11821"; transcript_id "MSTRG.11821.189"; exon_number "8";
chr1	StringTie	exon	156261333	156261408	1000	-	.	gene_id "MSTRG.11821"; transcript_id "MSTRG.11821.189"; exon_number "9";
chr1	StringTie	exon	156263395	156263570	1000	-	.	gene_id "MSTRG.11821"; transcript_id "MSTRG.11821.189"; exon_number "10";
chr1	StringTie	exon	156265781	156266380	1000	-	.	gene_id "MSTRG.11821"; transcript_id "MSTRG.11821.189"; exon_number "11";
chr1	StringTie	exon	156266541	156266678	1000	-	.	gene_id "MSTRG.11821"; transcript_id "MSTRG.11821.189"; exon_number "12";
chr1	StringTie	exon	156267470	156267678	1000	-	.	gene_id "MSTRG.11821"; transcript_id "MSTRG.11821.189"; exon_number "13";
chr1	StringTie	exon	156268115	156268183	1000	-	.	gene_id "MSTRG.11821"; transcript_id "MSTRG.11821.189"; exon_number "14";
chr1	StringTie	exon	156268290	156268415	1000	-	.	gene_id "MSTRG.11821"; transcript_id "MSTRG.11821.189"; exon_number "15";
chr1	StringTie	exon	156272320	156272398	1000	-	.	gene_id "MSTRG.11821"; transcript_id "MSTRG.11821.189"; exon_number "16";
chr1	StringTie	exon	156273361	156273450	1000	-	.	gene_id "MSTRG.11821"; transcript_id "MSTRG.11821.189"; exon_number "17";
chr1	StringTie	exon	156274597	156274686	1000	-	.	gene_id "MSTRG.11821"; transcript_id "MSTRG.11821.189"; exon_number "18";
chr1	StringTie	exon	156277085	156277230	1000	-	.	gene_id "MSTRG.11821"; transcript_id "MSTRG.11821.189"; exon_number "19";
chr1	StringTie	exon	156277925	156278048	1000	-	.	gene_id "MSTRG.11821"; transcript_id "MSTRG.11821.189"; exon_number "20";
chr1	StringTie	exon	156278936	156279034	1000	-	.	gene_id "MSTRG.11821"; transcript_id "MSTRG.11821.189"; exon_number "21";
chr1	StringTie	exon	156282607	156282795	1000	-	.	gene_id "MSTRG.11821"; transcript_id "MSTRG.11821.189"; exon_number "22";
chr1	StringTie	transcript	156243275	156282929	1000	-	.	gene_id "MSTRG.11821"; transcript_id "MSTRG.11821.19";
chr1	StringTie	exon	156243275	156244403	1000	-	.	gene_id "MSTRG.11821"; transcript_id "MSTRG.11821.19"; exon_number "1";
chr1	StringTie	exon	156244582	156244672	1000	-	.	gene_id "MSTRG.11821"; transcript_id "MSTRG.11821.19"; exon_number "2";
chr1	StringTie	exon	156244761	156244911	1000	-	.	gene_id "MSTRG.11821"; transcript_id "MSTRG.11821.19"; exon_number "3";
chr1	StringTie	exon	156245142	156245238	1000	-	.	gene_id "MSTRG.11821"; transcript_id "MSTRG.11821.19"; exon_number "4";
chr1	StringTie	exon	156245535	156245661	1000	-	.	gene_id "MSTRG.11821"; transcript_id "MSTRG.11821.19"; exon_number "5";
chr1	StringTie	exon	156245782	156245987	1000	-	.	gene_id "MSTRG.11821"; transcript_id "MSTRG.11821.19"; exon_number "6";
chr1	StringTie	exon	156246123	156246250	1000	-	.	gene_id "MSTRG.11821"; transcript_id "MSTRG.11821.19"; exon_number "7";
chr1	StringTie	exon	156246681	156250670	1000	-	.	gene_id "MSTRG.11821"; transcript_id "MSTRG.11821.19"; exon_number "8";
chr1	StringTie	exon	156250858	156250996	1000	-	.	gene_id "MSTRG.11821"; transcript_id "MSTRG.11821.19"; exon_number "9";
chr1	StringTie	exon	156251403	156251477	1000	-	.	gene_id "MSTRG.11821"; transcript_id "MSTRG.11821.19"; exon_number "10";
chr1	StringTie	exon	156252414	156252504	1000	-	.	gene_id "MSTRG.11821"; transcript_id "MSTRG.11821.19"; exon_number "11";
chr1	StringTie	exon	156252919	156253078	1000	-	.	gene_id "MSTRG.11821"; transcript_id "MSTRG.11821.19"; exon_number "12";
chr1	StringTie	exon	156253449	156253508	1000	-	.	gene_id "MSTRG.11821"; transcript_id "MSTRG.11821.19"; exon_number "13";
chr1	StringTie	exon	156259005	156259163	1000	-	.	gene_id "MSTRG.11821"; transcript_id "MSTRG.11821.19"; exon_number "14";
chr1	StringTie	exon	156260451	156260626	1000	-	.	gene_id "MSTRG.11821"; transcript_id "MSTRG.11821.19"; exon_number "15";
chr1	StringTie	exon	156261333	156261408	1000	-	.	gene_id "MSTRG.11821"; transcript_id "MSTRG.11821.19"; exon_number "16";
chr1	StringTie	exon	156263395	156263570	1000	-	.	gene_id "MSTRG.11821"; transcript_id "MSTRG.11821.19"; exon_number "17";
chr1	StringTie	exon	156265781	156266380	1000	-	.	gene_id "MSTRG.11821"; transcript_id "MSTRG.11821.19"; exon_number "18";
chr1	StringTie	exon	156266541	156266678	1000	-	.	gene_id "MSTRG.11821"; transcript_id "MSTRG.11821.19"; exon_number "19";
chr1	StringTie	exon	156267470	156267678	1000	-	.	gene_id "MSTRG.11821"; transcript_id "MSTRG.11821.19"; exon_number "20";
chr1	StringTie	exon	156268115	156268183	1000	-	.	gene_id "MSTRG.11821"; transcript_id "MSTRG.11821.19"; exon_number "21";
chr1	StringTie	exon	156268290	156268415	1000	-	.	gene_id "MSTRG.11821"; transcript_id "MSTRG.11821.19"; exon_number "22";
chr1	StringTie	exon	156272320	156272398	1000	-	.	gene_id "MSTRG.11821"; transcript_id "MSTRG.11821.19"; exon_number "23";
chr1	StringTie	exon	156273361	156273450	1000	-	.	gene_id "MSTRG.11821"; transcript_id "MSTRG.11821.19"; exon_number "24";
chr1	StringTie	exon	156274597	156274686	1000	-	.	gene_id "MSTRG.11821"; transcript_id "MSTRG.11821.19"; exon_number "25";
chr1	StringTie	exon	156277085	156277241	1000	-	.	gene_id "MSTRG.11821"; transcript_id "MSTRG.11821.19"; exon_number "26";
chr1	StringTie	exon	156277925	156278048	1000	-	.	gene_id "MSTRG.11821"; transcript_id "MSTRG.11821.19"; exon_number "27";
chr1	StringTie	exon	156278936	156279034	1000	-	.	gene_id "MSTRG.11821"; transcript_id "MSTRG.11821.19"; exon_number "28";
chr1	StringTie	exon	156282607	156282929	1000	-	.	gene_id "MSTRG.11821"; transcript_id "MSTRG.11821.19"; exon_number "29";
chr1	StringTie	transcript	156249186	156282868	1000	-	.	gene_id "MSTRG.11821"; transcript_id "MSTRG.11821.190";
chr1	StringTie	exon	156249186	156250670	1000	-	.	gene_id "MSTRG.11821"; transcript_id "MSTRG.11821.190"; exon_number "1";
chr1	StringTie	exon	156250858	156251477	1000	-	.	gene_id "MSTRG.11821"; transcript_id "MSTRG.11821.190"; exon_number "2";
chr1	StringTie	exon	156252414	156252504	1000	-	.	gene_id "MSTRG.11821"; transcript_id "MSTRG.11821.190"; exon_number "3";
chr1	StringTie	exon	156252919	156253078	1000	-	.	gene_id "MSTRG.11821"; transcript_id "MSTRG.11821.190"; exon_number "4";
chr1	StringTie	exon	156253449	156253508	1000	-	.	gene_id "MSTRG.11821"; transcript_id "MSTRG.11821.190"; exon_number "5";
chr1	StringTie	exon	156259005	156259134	1000	-	.	gene_id "MSTRG.11821"; transcript_id "MSTRG.11821.190"; exon_number "6";
chr1	StringTie	exon	156260451	156260626	1000	-	.	gene_id "MSTRG.11821"; transcript_id "MSTRG.11821.190"; exon_number "7";
chr1	StringTie	exon	156261333	156261408	1000	-	.	gene_id "MSTRG.11821"; transcript_id "MSTRG.11821.190"; exon_number "8";
chr1	StringTie	exon	156263395	156263570	1000	-	.	gene_id "MSTRG.11821"; transcript_id "MSTRG.11821.190"; exon_number "9";
chr1	StringTie	exon	156265781	156266380	1000	-	.	gene_id "MSTRG.11821"; transcript_id "MSTRG.11821.190"; exon_number "10";
chr1	StringTie	exon	156266541	156266678	1000	-	.	gene_id "MSTRG.11821"; transcript_id "MSTRG.11821.190"; exon_number "11";
chr1	StringTie	exon	156267470	156267678	1000	-	.	gene_id "MSTRG.11821"; transcript_id "MSTRG.11821.190"; exon_number "12";
chr1	StringTie	exon	156268115	156268183	1000	-	.	gene_id "MSTRG.11821"; transcript_id "MSTRG.11821.190"; exon_number "13";
chr1	StringTie	exon	156268290	156268415	1000	-	.	gene_id "MSTRG.11821"; transcript_id "MSTRG.11821.190"; exon_number "14";
chr1	StringTie	exon	156272320	156272398	1000	-	.	gene_id "MSTRG.11821"; transcript_id "MSTRG.11821.190"; exon_number "15";
chr1	StringTie	exon	156273361	156273450	1000	-	.	gene_id "MSTRG.11821"; transcript_id "MSTRG.11821.190"; exon_number "16";
chr1	StringTie	exon	156273564	156273648	1000	-	.	gene_id "MSTRG.11821"; transcript_id "MSTRG.11821.190"; exon_number "17";
chr1	StringTie	exon	156274597	156274686	1000	-	.	gene_id "MSTRG.11821"; transcript_id "MSTRG.11821.190"; exon_number "18";
chr1	StringTie	exon	156277085	156277241	1000	-	.	gene_id "MSTRG.11821"; transcript_id "MSTRG.11821.190"; exon_number "19";
chr1	StringTie	exon	156277925	156278048	1000	-	.	gene_id "MSTRG.11821"; transcript_id "MSTRG.11821.190"; exon_number "20";
chr1	StringTie	exon	156278936	156279034	1000	-	.	gene_id "MSTRG.11821"; transcript_id "MSTRG.11821.190"; exon_number "21";
chr1	StringTie	exon	156282607	156282868	1000	-	.	gene_id "MSTRG.11821"; transcript_id "MSTRG.11821.190"; exon_number "22";
chr1	StringTie	transcript	156249188	156282789	1000	-	.	gene_id "MSTRG.11821"; transcript_id "MSTRG.11821.191";
chr1	StringTie	exon	156249188	156250670	1000	-	.	gene_id "MSTRG.11821"; transcript_id "MSTRG.11821.191"; exon_number "1";
chr1	StringTie	exon	156250858	156251477	1000	-	.	gene_id "MSTRG.11821"; transcript_id "MSTRG.11821.191"; exon_number "2";
chr1	StringTie	exon	156252414	156252504	1000	-	.	gene_id "MSTRG.11821"; transcript_id "MSTRG.11821.191"; exon_number "3";
chr1	StringTie	exon	156252919	156253078	1000	-	.	gene_id "MSTRG.11821"; transcript_id "MSTRG.11821.191"; exon_number "4";
chr1	StringTie	exon	156253449	156253508	1000	-	.	gene_id "MSTRG.11821"; transcript_id "MSTRG.11821.191"; exon_number "5";
chr1	StringTie	exon	156259005	156259134	1000	-	.	gene_id "MSTRG.11821"; transcript_id "MSTRG.11821.191"; exon_number "6";
chr1	StringTie	exon	156260451	156260626	1000	-	.	gene_id "MSTRG.11821"; transcript_id "MSTRG.11821.191"; exon_number "7";
chr1	StringTie	exon	156261333	156261408	1000	-	.	gene_id "MSTRG.11821"; transcript_id "MSTRG.11821.191"; exon_number "8";
chr1	StringTie	exon	156263395	156263570	1000	-	.	gene_id "MSTRG.11821"; transcript_id "MSTRG.11821.191"; exon_number "9";
chr1	StringTie	exon	156265781	156266380	1000	-	.	gene_id "MSTRG.11821"; transcript_id "MSTRG.11821.191"; exon_number "10";
chr1	StringTie	exon	156266541	156266678	1000	-	.	gene_id "MSTRG.11821"; transcript_id "MSTRG.11821.191"; exon_number "11";
chr1	StringTie	exon	156267470	156267678	1000	-	.	gene_id "MSTRG.11821"; transcript_id "MSTRG.11821.191"; exon_number "12";
chr1	StringTie	exon	156268115	156268183	1000	-	.	gene_id "MSTRG.11821"; transcript_id "MSTRG.11821.191"; exon_number "13";
chr1	StringTie	exon	156268290	156268415	1000	-	.	gene_id "MSTRG.11821"; transcript_id "MSTRG.11821.191"; exon_number "14";
chr1	StringTie	exon	156272320	156272398	1000	-	.	gene_id "MSTRG.11821"; transcript_id "MSTRG.11821.191"; exon_number "15";
chr1	StringTie	exon	156273361	156273450	1000	-	.	gene_id "MSTRG.11821"; transcript_id "MSTRG.11821.191"; exon_number "16";
chr1	StringTie	exon	156273564	156274686	1000	-	.	gene_id "MSTRG.11821"; transcript_id "MSTRG.11821.191"; exon_number "17";
chr1	StringTie	exon	156277085	156277241	1000	-	.	gene_id "MSTRG.11821"; transcript_id "MSTRG.11821.191"; exon_number "18";
chr1	StringTie	exon	156277925	156278048	1000	-	.	gene_id "MSTRG.11821"; transcript_id "MSTRG.11821.191"; exon_number "19";
chr1	StringTie	exon	156278936	156279034	1000	-	.	gene_id "MSTRG.11821"; transcript_id "MSTRG.11821.191"; exon_number "20";
chr1	StringTie	exon	156282607	156282789	1000	-	.	gene_id "MSTRG.11821"; transcript_id "MSTRG.11821.191"; exon_number "21";
chr1	StringTie	transcript	156249189	156282854	1000	-	.	gene_id "MSTRG.11821"; transcript_id "MSTRG.11821.192";
chr1	StringTie	exon	156249189	156250670	1000	-	.	gene_id "MSTRG.11821"; transcript_id "MSTRG.11821.192"; exon_number "1";
chr1	StringTie	exon	156250858	156251477	1000	-	.	gene_id "MSTRG.11821"; transcript_id "MSTRG.11821.192"; exon_number "2";
chr1	StringTie	exon	156252414	156252504	1000	-	.	gene_id "MSTRG.11821"; transcript_id "MSTRG.11821.192"; exon_number "3";
chr1	StringTie	exon	156252919	156253078	1000	-	.	gene_id "MSTRG.11821"; transcript_id "MSTRG.11821.192"; exon_number "4";
chr1	StringTie	exon	156253449	156253508	1000	-	.	gene_id "MSTRG.11821"; transcript_id "MSTRG.11821.192"; exon_number "5";
chr1	StringTie	exon	156259005	156259134	1000	-	.	gene_id "MSTRG.11821"; transcript_id "MSTRG.11821.192"; exon_number "6";
chr1	StringTie	exon	156260451	156260626	1000	-	.	gene_id "MSTRG.11821"; transcript_id "MSTRG.11821.192"; exon_number "7";
chr1	StringTie	exon	156261333	156261408	1000	-	.	gene_id "MSTRG.11821"; transcript_id "MSTRG.11821.192"; exon_number "8";
chr1	StringTie	exon	156263395	156263570	1000	-	.	gene_id "MSTRG.11821"; transcript_id "MSTRG.11821.192"; exon_number "9";
chr1	StringTie	exon	156264314	156264443	1000	-	.	gene_id "MSTRG.11821"; transcript_id "MSTRG.11821.192"; exon_number "10";
chr1	StringTie	exon	156265781	156266380	1000	-	.	gene_id "MSTRG.11821"; transcript_id "MSTRG.11821.192"; exon_number "11";
chr1	StringTie	exon	156266541	156266678	1000	-	.	gene_id "MSTRG.11821"; transcript_id "MSTRG.11821.192"; exon_number "12";
chr1	StringTie	exon	156267470	156267678	1000	-	.	gene_id "MSTRG.11821"; transcript_id "MSTRG.11821.192"; exon_number "13";
chr1	StringTie	exon	156268115	156268183	1000	-	.	gene_id "MSTRG.11821"; transcript_id "MSTRG.11821.192"; exon_number "14";
chr1	StringTie	exon	156268290	156268415	1000	-	.	gene_id "MSTRG.11821"; transcript_id "MSTRG.11821.192"; exon_number "15";
chr1	StringTie	exon	156272320	156272398	1000	-	.	gene_id "MSTRG.11821"; transcript_id "MSTRG.11821.192"; exon_number "16";
chr1	StringTie	exon	156273361	156273450	1000	-	.	gene_id "MSTRG.11821"; transcript_id "MSTRG.11821.192"; exon_number "17";
chr1	StringTie	exon	156274597	156274686	1000	-	.	gene_id "MSTRG.11821"; transcript_id "MSTRG.11821.192"; exon_number "18";
chr1	StringTie	exon	156277085	156277241	1000	-	.	gene_id "MSTRG.11821"; transcript_id "MSTRG.11821.192"; exon_number "19";
chr1	StringTie	exon	156277925	156278048	1000	-	.	gene_id "MSTRG.11821"; transcript_id "MSTRG.11821.192"; exon_number "20";
chr1	StringTie	exon	156278936	156279034	1000	-	.	gene_id "MSTRG.11821"; transcript_id "MSTRG.11821.192"; exon_number "21";
chr1	StringTie	exon	156282424	156282854	1000	-	.	gene_id "MSTRG.11821"; transcript_id "MSTRG.11821.192"; exon_number "22";
chr1	StringTie	transcript	156249194	156282832	1000	-	.	gene_id "MSTRG.11821"; transcript_id "MSTRG.11821.193";
chr1	StringTie	exon	156249194	156250670	1000	-	.	gene_id "MSTRG.11821"; transcript_id "MSTRG.11821.193"; exon_number "1";
chr1	StringTie	exon	156250858	156251477	1000	-	.	gene_id "MSTRG.11821"; transcript_id "MSTRG.11821.193"; exon_number "2";
chr1	StringTie	exon	156252414	156252504	1000	-	.	gene_id "MSTRG.11821"; transcript_id "MSTRG.11821.193"; exon_number "3";
chr1	StringTie	exon	156252919	156253078	1000	-	.	gene_id "MSTRG.11821"; transcript_id "MSTRG.11821.193"; exon_number "4";
chr1	StringTie	exon	156253449	156253508	1000	-	.	gene_id "MSTRG.11821"; transcript_id "MSTRG.11821.193"; exon_number "5";
chr1	StringTie	exon	156259005	156259163	1000	-	.	gene_id "MSTRG.11821"; transcript_id "MSTRG.11821.193"; exon_number "6";
chr1	StringTie	exon	156260451	156260626	1000	-	.	gene_id "MSTRG.11821"; transcript_id "MSTRG.11821.193"; exon_number "7";
chr1	StringTie	exon	156261333	156261408	1000	-	.	gene_id "MSTRG.11821"; transcript_id "MSTRG.11821.193"; exon_number "8";
chr1	StringTie	exon	156263395	156263570	1000	-	.	gene_id "MSTRG.11821"; transcript_id "MSTRG.11821.193"; exon_number "9";
chr1	StringTie	exon	156264314	156264443	1000	-	.	gene_id "MSTRG.11821"; transcript_id "MSTRG.11821.193"; exon_number "10";
chr1	StringTie	exon	156265781	156266380	1000	-	.	gene_id "MSTRG.11821"; transcript_id "MSTRG.11821.193"; exon_number "11";
chr1	StringTie	exon	156266541	156266678	1000	-	.	gene_id "MSTRG.11821"; transcript_id "MSTRG.11821.193"; exon_number "12";
chr1	StringTie	exon	156267470	156267678	1000	-	.	gene_id "MSTRG.11821"; transcript_id "MSTRG.11821.193"; exon_number "13";
chr1	StringTie	exon	156268115	156268183	1000	-	.	gene_id "MSTRG.11821"; transcript_id "MSTRG.11821.193"; exon_number "14";
chr1	StringTie	exon	156268290	156268415	1000	-	.	gene_id "MSTRG.11821"; transcript_id "MSTRG.11821.193"; exon_number "15";
chr1	StringTie	exon	156272320	156272398	1000	-	.	gene_id "MSTRG.11821"; transcript_id "MSTRG.11821.193"; exon_number "16";
chr1	StringTie	exon	156273361	156273450	1000	-	.	gene_id "MSTRG.11821"; transcript_id "MSTRG.11821.193"; exon_number "17";
chr1	StringTie	exon	156274597	156274686	1000	-	.	gene_id "MSTRG.11821"; transcript_id "MSTRG.11821.193"; exon_number "18";
chr1	StringTie	exon	156277085	156277241	1000	-	.	gene_id "MSTRG.11821"; transcript_id "MSTRG.11821.193"; exon_number "19";
chr1	StringTie	exon	156277925	156277966	1000	-	.	gene_id "MSTRG.11821"; transcript_id "MSTRG.11821.193"; exon_number "20";
chr1	StringTie	exon	156277991	156278048	1000	-	.	gene_id "MSTRG.11821"; transcript_id "MSTRG.11821.193"; exon_number "21";
chr1	StringTie	exon	156278936	156279034	1000	-	.	gene_id "MSTRG.11821"; transcript_id "MSTRG.11821.193"; exon_number "22";
chr1	StringTie	exon	156282607	156282832	1000	-	.	gene_id "MSTRG.11821"; transcript_id "MSTRG.11821.193"; exon_number "23";
chr1	StringTie	transcript	156249197	156277318	1000	-	.	gene_id "MSTRG.11821"; transcript_id "MSTRG.11821.194";
chr1	StringTie	exon	156249197	156250666	1000	-	.	gene_id "MSTRG.11821"; transcript_id "MSTRG.11821.194"; exon_number "1";
chr1	StringTie	exon	156250858	156251477	1000	-	.	gene_id "MSTRG.11821"; transcript_id "MSTRG.11821.194"; exon_number "2";
chr1	StringTie	exon	156252414	156252504	1000	-	.	gene_id "MSTRG.11821"; transcript_id "MSTRG.11821.194"; exon_number "3";
chr1	StringTie	exon	156252919	156253078	1000	-	.	gene_id "MSTRG.11821"; transcript_id "MSTRG.11821.194"; exon_number "4";
chr1	StringTie	exon	156253449	156253508	1000	-	.	gene_id "MSTRG.11821"; transcript_id "MSTRG.11821.194"; exon_number "5";
chr1	StringTie	exon	156259005	156259163	1000	-	.	gene_id "MSTRG.11821"; transcript_id "MSTRG.11821.194"; exon_number "6";
chr1	StringTie	exon	156260451	156260626	1000	-	.	gene_id "MSTRG.11821"; transcript_id "MSTRG.11821.194"; exon_number "7";
chr1	StringTie	exon	156261333	156261406	1000	-	.	gene_id "MSTRG.11821"; transcript_id "MSTRG.11821.194"; exon_number "8";
chr1	StringTie	exon	156263395	156263570	1000	-	.	gene_id "MSTRG.11821"; transcript_id "MSTRG.11821.194"; exon_number "9";
chr1	StringTie	exon	156264314	156264443	1000	-	.	gene_id "MSTRG.11821"; transcript_id "MSTRG.11821.194"; exon_number "10";
chr1	StringTie	exon	156265781	156266380	1000	-	.	gene_id "MSTRG.11821"; transcript_id "MSTRG.11821.194"; exon_number "11";
chr1	StringTie	exon	156267470	156267678	1000	-	.	gene_id "MSTRG.11821"; transcript_id "MSTRG.11821.194"; exon_number "12";
chr1	StringTie	exon	156268115	156268183	1000	-	.	gene_id "MSTRG.11821"; transcript_id "MSTRG.11821.194"; exon_number "13";
chr1	StringTie	exon	156268290	156268415	1000	-	.	gene_id "MSTRG.11821"; transcript_id "MSTRG.11821.194"; exon_number "14";
chr1	StringTie	exon	156272320	156273450	1000	-	.	gene_id "MSTRG.11821"; transcript_id "MSTRG.11821.194"; exon_number "15";
chr1	StringTie	exon	156274597	156274686	1000	-	.	gene_id "MSTRG.11821"; transcript_id "MSTRG.11821.194"; exon_number "16";
chr1	StringTie	exon	156277085	156277318	1000	-	.	gene_id "MSTRG.11821"; transcript_id "MSTRG.11821.194"; exon_number "17";
chr1	StringTie	transcript	156249197	156282821	1000	-	.	gene_id "MSTRG.11821"; transcript_id "MSTRG.11821.195";
chr1	StringTie	exon	156249197	156250666	1000	-	.	gene_id "MSTRG.11821"; transcript_id "MSTRG.11821.195"; exon_number "1";
chr1	StringTie	exon	156250858	156250996	1000	-	.	gene_id "MSTRG.11821"; transcript_id "MSTRG.11821.195"; exon_number "2";
chr1	StringTie	exon	156251403	156251477	1000	-	.	gene_id "MSTRG.11821"; transcript_id "MSTRG.11821.195"; exon_number "3";
chr1	StringTie	exon	156252414	156252504	1000	-	.	gene_id "MSTRG.11821"; transcript_id "MSTRG.11821.195"; exon_number "4";
chr1	StringTie	exon	156252919	156253078	1000	-	.	gene_id "MSTRG.11821"; transcript_id "MSTRG.11821.195"; exon_number "5";
chr1	StringTie	exon	156253449	156253508	1000	-	.	gene_id "MSTRG.11821"; transcript_id "MSTRG.11821.195"; exon_number "6";
chr1	StringTie	exon	156259005	156259134	1000	-	.	gene_id "MSTRG.11821"; transcript_id "MSTRG.11821.195"; exon_number "7";
chr1	StringTie	exon	156260451	156260626	1000	-	.	gene_id "MSTRG.11821"; transcript_id "MSTRG.11821.195"; exon_number "8";
chr1	StringTie	exon	156261333	156261408	1000	-	.	gene_id "MSTRG.11821"; transcript_id "MSTRG.11821.195"; exon_number "9";
chr1	StringTie	exon	156263395	156263570	1000	-	.	gene_id "MSTRG.11821"; transcript_id "MSTRG.11821.195"; exon_number "10";
chr1	StringTie	exon	156264314	156264443	1000	-	.	gene_id "MSTRG.11821"; transcript_id "MSTRG.11821.195"; exon_number "11";
chr1	StringTie	exon	156265781	156266380	1000	-	.	gene_id "MSTRG.11821"; transcript_id "MSTRG.11821.195"; exon_number "12";
chr1	StringTie	exon	156266541	156266678	1000	-	.	gene_id "MSTRG.11821"; transcript_id "MSTRG.11821.195"; exon_number "13";
chr1	StringTie	exon	156267470	156267678	1000	-	.	gene_id "MSTRG.11821"; transcript_id "MSTRG.11821.195"; exon_number "14";
chr1	StringTie	exon	156268115	156268183	1000	-	.	gene_id "MSTRG.11821"; transcript_id "MSTRG.11821.195"; exon_number "15";
chr1	StringTie	exon	156268290	156268415	1000	-	.	gene_id "MSTRG.11821"; transcript_id "MSTRG.11821.195"; exon_number "16";
chr1	StringTie	exon	156272320	156272398	1000	-	.	gene_id "MSTRG.11821"; transcript_id "MSTRG.11821.195"; exon_number "17";
chr1	StringTie	exon	156273361	156273450	1000	-	.	gene_id "MSTRG.11821"; transcript_id "MSTRG.11821.195"; exon_number "18";
chr1	StringTie	exon	156274597	156274686	1000	-	.	gene_id "MSTRG.11821"; transcript_id "MSTRG.11821.195"; exon_number "19";
chr1	StringTie	exon	156277085	156277241	1000	-	.	gene_id "MSTRG.11821"; transcript_id "MSTRG.11821.195"; exon_number "20";
chr1	StringTie	exon	156277925	156278048	1000	-	.	gene_id "MSTRG.11821"; transcript_id "MSTRG.11821.195"; exon_number "21";
chr1	StringTie	exon	156282607	156282821	1000	-	.	gene_id "MSTRG.11821"; transcript_id "MSTRG.11821.195"; exon_number "22";
chr1	StringTie	transcript	156249198	156282817	1000	-	.	gene_id "MSTRG.11821"; transcript_id "MSTRG.11821.196";
chr1	StringTie	exon	156249198	156250437	1000	-	.	gene_id "MSTRG.11821"; transcript_id "MSTRG.11821.196"; exon_number "1";
chr1	StringTie	exon	156250465	156250670	1000	-	.	gene_id "MSTRG.11821"; transcript_id "MSTRG.11821.196"; exon_number "2";
chr1	StringTie	exon	156250858	156251477	1000	-	.	gene_id "MSTRG.11821"; transcript_id "MSTRG.11821.196"; exon_number "3";
chr1	StringTie	exon	156252414	156252504	1000	-	.	gene_id "MSTRG.11821"; transcript_id "MSTRG.11821.196"; exon_number "4";
chr1	StringTie	exon	156252919	156253078	1000	-	.	gene_id "MSTRG.11821"; transcript_id "MSTRG.11821.196"; exon_number "5";
chr1	StringTie	exon	156253449	156253508	1000	-	.	gene_id "MSTRG.11821"; transcript_id "MSTRG.11821.196"; exon_number "6";
chr1	StringTie	exon	156259005	156259134	1000	-	.	gene_id "MSTRG.11821"; transcript_id "MSTRG.11821.196"; exon_number "7";
chr1	StringTie	exon	156260451	156260626	1000	-	.	gene_id "MSTRG.11821"; transcript_id "MSTRG.11821.196"; exon_number "8";
chr1	StringTie	exon	156261333	156261408	1000	-	.	gene_id "MSTRG.11821"; transcript_id "MSTRG.11821.196"; exon_number "9";
chr1	StringTie	exon	156263395	156263570	1000	-	.	gene_id "MSTRG.11821"; transcript_id "MSTRG.11821.196"; exon_number "10";
chr1	StringTie	exon	156265781	156266380	1000	-	.	gene_id "MSTRG.11821"; transcript_id "MSTRG.11821.196"; exon_number "11";
chr1	StringTie	exon	156266541	156266678	1000	-	.	gene_id "MSTRG.11821"; transcript_id "MSTRG.11821.196"; exon_number "12";
chr1	StringTie	exon	156267470	156267678	1000	-	.	gene_id "MSTRG.11821"; transcript_id "MSTRG.11821.196"; exon_number "13";
chr1	StringTie	exon	156268115	156268183	1000	-	.	gene_id "MSTRG.11821"; transcript_id "MSTRG.11821.196"; exon_number "14";
chr1	StringTie	exon	156268290	156268415	1000	-	.	gene_id "MSTRG.11821"; transcript_id "MSTRG.11821.196"; exon_number "15";
chr1	StringTie	exon	156272320	156272398	1000	-	.	gene_id "MSTRG.11821"; transcript_id "MSTRG.11821.196"; exon_number "16";
chr1	StringTie	exon	156273361	156273450	1000	-	.	gene_id "MSTRG.11821"; transcript_id "MSTRG.11821.196"; exon_number "17";
chr1	StringTie	exon	156274597	156274686	1000	-	.	gene_id "MSTRG.11821"; transcript_id "MSTRG.11821.196"; exon_number "18";
chr1	StringTie	exon	156277085	156277241	1000	-	.	gene_id "MSTRG.11821"; transcript_id "MSTRG.11821.196"; exon_number "19";
chr1	StringTie	exon	156277925	156278048	1000	-	.	gene_id "MSTRG.11821"; transcript_id "MSTRG.11821.196"; exon_number "20";
chr1	StringTie	exon	156278936	156279034	1000	-	.	gene_id "MSTRG.11821"; transcript_id "MSTRG.11821.196"; exon_number "21";
chr1	StringTie	exon	156281793	156281924	1000	-	.	gene_id "MSTRG.11821"; transcript_id "MSTRG.11821.196"; exon_number "22";
chr1	StringTie	exon	156282607	156282817	1000	-	.	gene_id "MSTRG.11821"; transcript_id "MSTRG.11821.196"; exon_number "23";
chr1	StringTie	transcript	156249199	156282815	1000	-	.	gene_id "MSTRG.11821"; transcript_id "MSTRG.11821.197";
chr1	StringTie	exon	156249199	156250670	1000	-	.	gene_id "MSTRG.11821"; transcript_id "MSTRG.11821.197"; exon_number "1";
chr1	StringTie	exon	156250858	156251477	1000	-	.	gene_id "MSTRG.11821"; transcript_id "MSTRG.11821.197"; exon_number "2";
chr1	StringTie	exon	156252414	156252504	1000	-	.	gene_id "MSTRG.11821"; transcript_id "MSTRG.11821.197"; exon_number "3";
chr1	StringTie	exon	156252919	156253078	1000	-	.	gene_id "MSTRG.11821"; transcript_id "MSTRG.11821.197"; exon_number "4";
chr1	StringTie	exon	156253449	156253508	1000	-	.	gene_id "MSTRG.11821"; transcript_id "MSTRG.11821.197"; exon_number "5";
chr1	StringTie	exon	156259005	156259134	1000	-	.	gene_id "MSTRG.11821"; transcript_id "MSTRG.11821.197"; exon_number "6";
chr1	StringTie	exon	156260451	156260626	1000	-	.	gene_id "MSTRG.11821"; transcript_id "MSTRG.11821.197"; exon_number "7";
chr1	StringTie	exon	156261333	156261408	1000	-	.	gene_id "MSTRG.11821"; transcript_id "MSTRG.11821.197"; exon_number "8";
chr1	StringTie	exon	156263395	156263570	1000	-	.	gene_id "MSTRG.11821"; transcript_id "MSTRG.11821.197"; exon_number "9";
chr1	StringTie	exon	156265781	156266380	1000	-	.	gene_id "MSTRG.11821"; transcript_id "MSTRG.11821.197"; exon_number "10";
```
