## Additional File 7 - TCGA transcript assembly for "Widespread 3’ UTR splicing regulates expression of oncogene transcripts in sequence-dependent and independent manners": all_tissues_agg-agg-agg.gtf (part 253 of 2216)

```
chr1	StringTie	exon	156266541	156266678	1000	-	.	gene_id "MSTRG.11821"; transcript_id "MSTRG.11821.197"; exon_number "11";
chr1	StringTie	exon	156267470	156267678	1000	-	.	gene_id "MSTRG.11821"; transcript_id "MSTRG.11821.197"; exon_number "12";
chr1	StringTie	exon	156268115	156268183	1000	-	.	gene_id "MSTRG.11821"; transcript_id "MSTRG.11821.197"; exon_number "13";
chr1	StringTie	exon	156268290	156268415	1000	-	.	gene_id "MSTRG.11821"; transcript_id "MSTRG.11821.197"; exon_number "14";
chr1	StringTie	exon	156272320	156272398	1000	-	.	gene_id "MSTRG.11821"; transcript_id "MSTRG.11821.197"; exon_number "15";
chr1	StringTie	exon	156273361	156273450	1000	-	.	gene_id "MSTRG.11821"; transcript_id "MSTRG.11821.197"; exon_number "16";
chr1	StringTie	exon	156274597	156274686	1000	-	.	gene_id "MSTRG.11821"; transcript_id "MSTRG.11821.197"; exon_number "17";
chr1	StringTie	exon	156277053	156277241	1000	-	.	gene_id "MSTRG.11821"; transcript_id "MSTRG.11821.197"; exon_number "18";
chr1	StringTie	exon	156277925	156278048	1000	-	.	gene_id "MSTRG.11821"; transcript_id "MSTRG.11821.197"; exon_number "19";
chr1	StringTie	exon	156278936	156279034	1000	-	.	gene_id "MSTRG.11821"; transcript_id "MSTRG.11821.197"; exon_number "20";
chr1	StringTie	exon	156282607	156282815	1000	-	.	gene_id "MSTRG.11821"; transcript_id "MSTRG.11821.197"; exon_number "21";
chr1	StringTie	transcript	156249200	156282853	1000	-	.	gene_id "MSTRG.11821"; transcript_id "MSTRG.11821.198";
chr1	StringTie	exon	156249200	156250670	1000	-	.	gene_id "MSTRG.11821"; transcript_id "MSTRG.11821.198"; exon_number "1";
chr1	StringTie	exon	156250858	156250996	1000	-	.	gene_id "MSTRG.11821"; transcript_id "MSTRG.11821.198"; exon_number "2";
chr1	StringTie	exon	156251403	156251477	1000	-	.	gene_id "MSTRG.11821"; transcript_id "MSTRG.11821.198"; exon_number "3";
chr1	StringTie	exon	156252414	156252504	1000	-	.	gene_id "MSTRG.11821"; transcript_id "MSTRG.11821.198"; exon_number "4";
chr1	StringTie	exon	156252919	156253078	1000	-	.	gene_id "MSTRG.11821"; transcript_id "MSTRG.11821.198"; exon_number "5";
chr1	StringTie	exon	156253449	156253508	1000	-	.	gene_id "MSTRG.11821"; transcript_id "MSTRG.11821.198"; exon_number "6";
chr1	StringTie	exon	156259005	156259163	1000	-	.	gene_id "MSTRG.11821"; transcript_id "MSTRG.11821.198"; exon_number "7";
chr1	StringTie	exon	156260451	156260626	1000	-	.	gene_id "MSTRG.11821"; transcript_id "MSTRG.11821.198"; exon_number "8";
chr1	StringTie	exon	156261333	156261408	1000	-	.	gene_id "MSTRG.11821"; transcript_id "MSTRG.11821.198"; exon_number "9";
chr1	StringTie	exon	156263395	156263570	1000	-	.	gene_id "MSTRG.11821"; transcript_id "MSTRG.11821.198"; exon_number "10";
chr1	StringTie	exon	156265781	156266380	1000	-	.	gene_id "MSTRG.11821"; transcript_id "MSTRG.11821.198"; exon_number "11";
chr1	StringTie	exon	156267470	156267678	1000	-	.	gene_id "MSTRG.11821"; transcript_id "MSTRG.11821.198"; exon_number "12";
chr1	StringTie	exon	156268115	156268183	1000	-	.	gene_id "MSTRG.11821"; transcript_id "MSTRG.11821.198"; exon_number "13";
chr1	StringTie	exon	156268290	156268415	1000	-	.	gene_id "MSTRG.11821"; transcript_id "MSTRG.11821.198"; exon_number "14";
chr1	StringTie	exon	156272320	156272398	1000	-	.	gene_id "MSTRG.11821"; transcript_id "MSTRG.11821.198"; exon_number "15";
chr1	StringTie	exon	156273361	156273450	1000	-	.	gene_id "MSTRG.11821"; transcript_id "MSTRG.11821.198"; exon_number "16";
chr1	StringTie	exon	156274597	156274686	1000	-	.	gene_id "MSTRG.11821"; transcript_id "MSTRG.11821.198"; exon_number "17";
chr1	StringTie	exon	156277053	156277241	1000	-	.	gene_id "MSTRG.11821"; transcript_id "MSTRG.11821.198"; exon_number "18";
chr1	StringTie	exon	156277925	156278048	1000	-	.	gene_id "MSTRG.11821"; transcript_id "MSTRG.11821.198"; exon_number "19";
chr1	StringTie	exon	156278936	156279034	1000	-	.	gene_id "MSTRG.11821"; transcript_id "MSTRG.11821.198"; exon_number "20";
chr1	StringTie	exon	156282607	156282853	1000	-	.	gene_id "MSTRG.11821"; transcript_id "MSTRG.11821.198"; exon_number "21";
chr1	StringTie	transcript	156249200	156282882	1000	-	.	gene_id "MSTRG.11821"; transcript_id "MSTRG.11821.199";
chr1	StringTie	exon	156249200	156250670	1000	-	.	gene_id "MSTRG.11821"; transcript_id "MSTRG.11821.199"; exon_number "1";
chr1	StringTie	exon	156250858	156250996	1000	-	.	gene_id "MSTRG.11821"; transcript_id "MSTRG.11821.199"; exon_number "2";
chr1	StringTie	exon	156251403	156251477	1000	-	.	gene_id "MSTRG.11821"; transcript_id "MSTRG.11821.199"; exon_number "3";
chr1	StringTie	exon	156252414	156252504	1000	-	.	gene_id "MSTRG.11821"; transcript_id "MSTRG.11821.199"; exon_number "4";
chr1	StringTie	exon	156252919	156253078	1000	-	.	gene_id "MSTRG.11821"; transcript_id "MSTRG.11821.199"; exon_number "5";
chr1	StringTie	exon	156253449	156253508	1000	-	.	gene_id "MSTRG.11821"; transcript_id "MSTRG.11821.199"; exon_number "6";
chr1	StringTie	exon	156259005	156259163	1000	-	.	gene_id "MSTRG.11821"; transcript_id "MSTRG.11821.199"; exon_number "7";
chr1	StringTie	exon	156260451	156260626	1000	-	.	gene_id "MSTRG.11821"; transcript_id "MSTRG.11821.199"; exon_number "8";
chr1	StringTie	exon	156261333	156261408	1000	-	.	gene_id "MSTRG.11821"; transcript_id "MSTRG.11821.199"; exon_number "9";
chr1	StringTie	exon	156263395	156263570	1000	-	.	gene_id "MSTRG.11821"; transcript_id "MSTRG.11821.199"; exon_number "10";
chr1	StringTie	exon	156265781	156266380	1000	-	.	gene_id "MSTRG.11821"; transcript_id "MSTRG.11821.199"; exon_number "11";
chr1	StringTie	exon	156266580	156266678	1000	-	.	gene_id "MSTRG.11821"; transcript_id "MSTRG.11821.199"; exon_number "12";
chr1	StringTie	exon	156267470	156267678	1000	-	.	gene_id "MSTRG.11821"; transcript_id "MSTRG.11821.199"; exon_number "13";
chr1	StringTie	exon	156268115	156268183	1000	-	.	gene_id "MSTRG.11821"; transcript_id "MSTRG.11821.199"; exon_number "14";
chr1	StringTie	exon	156268290	156268415	1000	-	.	gene_id "MSTRG.11821"; transcript_id "MSTRG.11821.199"; exon_number "15";
chr1	StringTie	exon	156272320	156272398	1000	-	.	gene_id "MSTRG.11821"; transcript_id "MSTRG.11821.199"; exon_number "16";
chr1	StringTie	exon	156273361	156273450	1000	-	.	gene_id "MSTRG.11821"; transcript_id "MSTRG.11821.199"; exon_number "17";
chr1	StringTie	exon	156274597	156274686	1000	-	.	gene_id "MSTRG.11821"; transcript_id "MSTRG.11821.199"; exon_number "18";
chr1	StringTie	exon	156277085	156277241	1000	-	.	gene_id "MSTRG.11821"; transcript_id "MSTRG.11821.199"; exon_number "19";
chr1	StringTie	exon	156277925	156278048	1000	-	.	gene_id "MSTRG.11821"; transcript_id "MSTRG.11821.199"; exon_number "20";
chr1	StringTie	exon	156278936	156279034	1000	-	.	gene_id "MSTRG.11821"; transcript_id "MSTRG.11821.199"; exon_number "21";
chr1	StringTie	exon	156282607	156282882	1000	-	.	gene_id "MSTRG.11821"; transcript_id "MSTRG.11821.199"; exon_number "22";
chr1	StringTie	transcript	156233668	156282934	1000	-	.	gene_id "MSTRG.11821"; transcript_id "MSTRG.11821.2";
chr1	StringTie	exon	156233668	156233725	1000	-	.	gene_id "MSTRG.11821"; transcript_id "MSTRG.11821.2"; exon_number "1";
chr1	StringTie	exon	156239615	156239646	1000	-	.	gene_id "MSTRG.11821"; transcript_id "MSTRG.11821.2"; exon_number "2";
chr1	StringTie	exon	156239752	156239968	1000	-	.	gene_id "MSTRG.11821"; transcript_id "MSTRG.11821.2"; exon_number "3";
chr1	StringTie	exon	156240071	156244403	1000	-	.	gene_id "MSTRG.11821"; transcript_id "MSTRG.11821.2"; exon_number "4";
chr1	StringTie	exon	156244761	156244911	1000	-	.	gene_id "MSTRG.11821"; transcript_id "MSTRG.11821.2"; exon_number "5";
chr1	StringTie	exon	156245142	156245238	1000	-	.	gene_id "MSTRG.11821"; transcript_id "MSTRG.11821.2"; exon_number "6";
chr1	StringTie	exon	156245535	156245661	1000	-	.	gene_id "MSTRG.11821"; transcript_id "MSTRG.11821.2"; exon_number "7";
chr1	StringTie	exon	156245782	156245987	1000	-	.	gene_id "MSTRG.11821"; transcript_id "MSTRG.11821.2"; exon_number "8";
chr1	StringTie	exon	156246123	156246250	1000	-	.	gene_id "MSTRG.11821"; transcript_id "MSTRG.11821.2"; exon_number "9";
chr1	StringTie	exon	156246681	156250670	1000	-	.	gene_id "MSTRG.11821"; transcript_id "MSTRG.11821.2"; exon_number "10";
chr1	StringTie	exon	156250858	156250996	1000	-	.	gene_id "MSTRG.11821"; transcript_id "MSTRG.11821.2"; exon_number "11";
chr1	StringTie	exon	156251403	156251477	1000	-	.	gene_id "MSTRG.11821"; transcript_id "MSTRG.11821.2"; exon_number "12";
chr1	StringTie	exon	156252414	156252504	1000	-	.	gene_id "MSTRG.11821"; transcript_id "MSTRG.11821.2"; exon_number "13";
chr1	StringTie	exon	156252919	156253078	1000	-	.	gene_id "MSTRG.11821"; transcript_id "MSTRG.11821.2"; exon_number "14";
chr1	StringTie	exon	156253449	156253508	1000	-	.	gene_id "MSTRG.11821"; transcript_id "MSTRG.11821.2"; exon_number "15";
chr1	StringTie	exon	156259005	156259163	1000	-	.	gene_id "MSTRG.11821"; transcript_id "MSTRG.11821.2"; exon_number "16";
chr1	StringTie	exon	156260451	156260626	1000	-	.	gene_id "MSTRG.11821"; transcript_id "MSTRG.11821.2"; exon_number "17";
chr1	StringTie	exon	156261333	156261408	1000	-	.	gene_id "MSTRG.11821"; transcript_id "MSTRG.11821.2"; exon_number "18";
chr1	StringTie	exon	156263395	156263570	1000	-	.	gene_id "MSTRG.11821"; transcript_id "MSTRG.11821.2"; exon_number "19";
chr1	StringTie	exon	156265781	156266380	1000	-	.	gene_id "MSTRG.11821"; transcript_id "MSTRG.11821.2"; exon_number "20";
chr1	StringTie	exon	156266541	156266678	1000	-	.	gene_id "MSTRG.11821"; transcript_id "MSTRG.11821.2"; exon_number "21";
chr1	StringTie	exon	156267470	156267678	1000	-	.	gene_id "MSTRG.11821"; transcript_id "MSTRG.11821.2"; exon_number "22";
chr1	StringTie	exon	156268115	156268183	1000	-	.	gene_id "MSTRG.11821"; transcript_id "MSTRG.11821.2"; exon_number "23";
chr1	StringTie	exon	156268290	156268415	1000	-	.	gene_id "MSTRG.11821"; transcript_id "MSTRG.11821.2"; exon_number "24";
chr1	StringTie	exon	156272320	156272398	1000	-	.	gene_id "MSTRG.11821"; transcript_id "MSTRG.11821.2"; exon_number "25";
chr1	StringTie	exon	156273361	156273450	1000	-	.	gene_id "MSTRG.11821"; transcript_id "MSTRG.11821.2"; exon_number "26";
chr1	StringTie	exon	156274597	156274686	1000	-	.	gene_id "MSTRG.11821"; transcript_id "MSTRG.11821.2"; exon_number "27";
chr1	StringTie	exon	156277085	156277241	1000	-	.	gene_id "MSTRG.11821"; transcript_id "MSTRG.11821.2"; exon_number "28";
chr1	StringTie	exon	156277925	156278048	1000	-	.	gene_id "MSTRG.11821"; transcript_id "MSTRG.11821.2"; exon_number "29";
chr1	StringTie	exon	156278936	156279034	1000	-	.	gene_id "MSTRG.11821"; transcript_id "MSTRG.11821.2"; exon_number "30";
chr1	StringTie	exon	156282607	156282934	1000	-	.	gene_id "MSTRG.11821"; transcript_id "MSTRG.11821.2"; exon_number "31";
chr1	StringTie	transcript	156243275	156282925	1000	-	.	gene_id "MSTRG.11821"; transcript_id "MSTRG.11821.20";
chr1	StringTie	exon	156243275	156244403	1000	-	.	gene_id "MSTRG.11821"; transcript_id "MSTRG.11821.20"; exon_number "1";
chr1	StringTie	exon	156244761	156244911	1000	-	.	gene_id "MSTRG.11821"; transcript_id "MSTRG.11821.20"; exon_number "2";
chr1	StringTie	exon	156245142	156245238	1000	-	.	gene_id "MSTRG.11821"; transcript_id "MSTRG.11821.20"; exon_number "3";
chr1	StringTie	exon	156245535	156245661	1000	-	.	gene_id "MSTRG.11821"; transcript_id "MSTRG.11821.20"; exon_number "4";
chr1	StringTie	exon	156245782	156245987	1000	-	.	gene_id "MSTRG.11821"; transcript_id "MSTRG.11821.20"; exon_number "5";
chr1	StringTie	exon	156246123	156246250	1000	-	.	gene_id "MSTRG.11821"; transcript_id "MSTRG.11821.20"; exon_number "6";
chr1	StringTie	exon	156246681	156246756	1000	-	.	gene_id "MSTRG.11821"; transcript_id "MSTRG.11821.20"; exon_number "7";
chr1	StringTie	exon	156249569	156250670	1000	-	.	gene_id "MSTRG.11821"; transcript_id "MSTRG.11821.20"; exon_number "8";
chr1	StringTie	exon	156250858	156250996	1000	-	.	gene_id "MSTRG.11821"; transcript_id "MSTRG.11821.20"; exon_number "9";
chr1	StringTie	exon	156251403	156251477	1000	-	.	gene_id "MSTRG.11821"; transcript_id "MSTRG.11821.20"; exon_number "10";
chr1	StringTie	exon	156252414	156252504	1000	-	.	gene_id "MSTRG.11821"; transcript_id "MSTRG.11821.20"; exon_number "11";
chr1	StringTie	exon	156252919	156253078	1000	-	.	gene_id "MSTRG.11821"; transcript_id "MSTRG.11821.20"; exon_number "12";
chr1	StringTie	exon	156253449	156253508	1000	-	.	gene_id "MSTRG.11821"; transcript_id "MSTRG.11821.20"; exon_number "13";
chr1	StringTie	exon	156259005	156259163	1000	-	.	gene_id "MSTRG.11821"; transcript_id "MSTRG.11821.20"; exon_number "14";
chr1	StringTie	exon	156260451	156260626	1000	-	.	gene_id "MSTRG.11821"; transcript_id "MSTRG.11821.20"; exon_number "15";
chr1	StringTie	exon	156261333	156261408	1000	-	.	gene_id "MSTRG.11821"; transcript_id "MSTRG.11821.20"; exon_number "16";
chr1	StringTie	exon	156263395	156263570	1000	-	.	gene_id "MSTRG.11821"; transcript_id "MSTRG.11821.20"; exon_number "17";
chr1	StringTie	exon	156264314	156264443	1000	-	.	gene_id "MSTRG.11821"; transcript_id "MSTRG.11821.20"; exon_number "18";
chr1	StringTie	exon	156265781	156266380	1000	-	.	gene_id "MSTRG.11821"; transcript_id "MSTRG.11821.20"; exon_number "19";
chr1	StringTie	exon	156266541	156266678	1000	-	.	gene_id "MSTRG.11821"; transcript_id "MSTRG.11821.20"; exon_number "20";
chr1	StringTie	exon	156267470	156267678	1000	-	.	gene_id "MSTRG.11821"; transcript_id "MSTRG.11821.20"; exon_number "21";
chr1	StringTie	exon	156268115	156268183	1000	-	.	gene_id "MSTRG.11821"; transcript_id "MSTRG.11821.20"; exon_number "22";
chr1	StringTie	exon	156268290	156268415	1000	-	.	gene_id "MSTRG.11821"; transcript_id "MSTRG.11821.20"; exon_number "23";
chr1	StringTie	exon	156272320	156272398	1000	-	.	gene_id "MSTRG.11821"; transcript_id "MSTRG.11821.20"; exon_number "24";
chr1	StringTie	exon	156273361	156273450	1000	-	.	gene_id "MSTRG.11821"; transcript_id "MSTRG.11821.20"; exon_number "25";
chr1	StringTie	exon	156274597	156274686	1000	-	.	gene_id "MSTRG.11821"; transcript_id "MSTRG.11821.20"; exon_number "26";
chr1	StringTie	exon	156277085	156277241	1000	-	.	gene_id "MSTRG.11821"; transcript_id "MSTRG.11821.20"; exon_number "27";
chr1	StringTie	exon	156277925	156278048	1000	-	.	gene_id "MSTRG.11821"; transcript_id "MSTRG.11821.20"; exon_number "28";
chr1	StringTie	exon	156278936	156279034	1000	-	.	gene_id "MSTRG.11821"; transcript_id "MSTRG.11821.20"; exon_number "29";
chr1	StringTie	exon	156282607	156282925	1000	-	.	gene_id "MSTRG.11821"; transcript_id "MSTRG.11821.20"; exon_number "30";
chr1	StringTie	transcript	156249202	156282840	1000	-	.	gene_id "MSTRG.11821"; transcript_id "MSTRG.11821.200";
chr1	StringTie	exon	156249202	156250670	1000	-	.	gene_id "MSTRG.11821"; transcript_id "MSTRG.11821.200"; exon_number "1";
chr1	StringTie	exon	156250858	156250996	1000	-	.	gene_id "MSTRG.11821"; transcript_id "MSTRG.11821.200"; exon_number "2";
chr1	StringTie	exon	156251403	156251477	1000	-	.	gene_id "MSTRG.11821"; transcript_id "MSTRG.11821.200"; exon_number "3";
chr1	StringTie	exon	156252414	156252504	1000	-	.	gene_id "MSTRG.11821"; transcript_id "MSTRG.11821.200"; exon_number "4";
chr1	StringTie	exon	156252919	156253078	1000	-	.	gene_id "MSTRG.11821"; transcript_id "MSTRG.11821.200"; exon_number "5";
chr1	StringTie	exon	156253449	156253508	1000	-	.	gene_id "MSTRG.11821"; transcript_id "MSTRG.11821.200"; exon_number "6";
chr1	StringTie	exon	156259005	156259163	1000	-	.	gene_id "MSTRG.11821"; transcript_id "MSTRG.11821.200"; exon_number "7";
chr1	StringTie	exon	156260451	156260626	1000	-	.	gene_id "MSTRG.11821"; transcript_id "MSTRG.11821.200"; exon_number "8";
chr1	StringTie	exon	156261333	156261408	1000	-	.	gene_id "MSTRG.11821"; transcript_id "MSTRG.11821.200"; exon_number "9";
chr1	StringTie	exon	156263395	156263570	1000	-	.	gene_id "MSTRG.11821"; transcript_id "MSTRG.11821.200"; exon_number "10";
chr1	StringTie	exon	156265781	156266380	1000	-	.	gene_id "MSTRG.11821"; transcript_id "MSTRG.11821.200"; exon_number "11";
chr1	StringTie	exon	156267470	156267678	1000	-	.	gene_id "MSTRG.11821"; transcript_id "MSTRG.11821.200"; exon_number "12";
chr1	StringTie	exon	156268115	156268183	1000	-	.	gene_id "MSTRG.11821"; transcript_id "MSTRG.11821.200"; exon_number "13";
chr1	StringTie	exon	156268290	156268415	1000	-	.	gene_id "MSTRG.11821"; transcript_id "MSTRG.11821.200"; exon_number "14";
chr1	StringTie	exon	156273361	156273450	1000	-	.	gene_id "MSTRG.11821"; transcript_id "MSTRG.11821.200"; exon_number "15";
chr1	StringTie	exon	156274597	156274686	1000	-	.	gene_id "MSTRG.11821"; transcript_id "MSTRG.11821.200"; exon_number "16";
chr1	StringTie	exon	156277085	156277241	1000	-	.	gene_id "MSTRG.11821"; transcript_id "MSTRG.11821.200"; exon_number "17";
chr1	StringTie	exon	156277925	156278048	1000	-	.	gene_id "MSTRG.11821"; transcript_id "MSTRG.11821.200"; exon_number "18";
chr1	StringTie	exon	156278936	156279034	1000	-	.	gene_id "MSTRG.11821"; transcript_id "MSTRG.11821.200"; exon_number "19";
chr1	StringTie	exon	156282607	156282840	1000	-	.	gene_id "MSTRG.11821"; transcript_id "MSTRG.11821.200"; exon_number "20";
chr1	StringTie	transcript	156249203	156282797	1000	-	.	gene_id "MSTRG.11821"; transcript_id "MSTRG.11821.201";
chr1	StringTie	exon	156249203	156250670	1000	-	.	gene_id "MSTRG.11821"; transcript_id "MSTRG.11821.201"; exon_number "1";
chr1	StringTie	exon	156250858	156251477	1000	-	.	gene_id "MSTRG.11821"; transcript_id "MSTRG.11821.201"; exon_number "2";
chr1	StringTie	exon	156252414	156252504	1000	-	.	gene_id "MSTRG.11821"; transcript_id "MSTRG.11821.201"; exon_number "3";
chr1	StringTie	exon	156252919	156253078	1000	-	.	gene_id "MSTRG.11821"; transcript_id "MSTRG.11821.201"; exon_number "4";
chr1	StringTie	exon	156253449	156253508	1000	-	.	gene_id "MSTRG.11821"; transcript_id "MSTRG.11821.201"; exon_number "5";
chr1	StringTie	exon	156259005	156259163	1000	-	.	gene_id "MSTRG.11821"; transcript_id "MSTRG.11821.201"; exon_number "6";
chr1	StringTie	exon	156260451	156260626	1000	-	.	gene_id "MSTRG.11821"; transcript_id "MSTRG.11821.201"; exon_number "7";
chr1	StringTie	exon	156261333	156261408	1000	-	.	gene_id "MSTRG.11821"; transcript_id "MSTRG.11821.201"; exon_number "8";
chr1	StringTie	exon	156263395	156263570	1000	-	.	gene_id "MSTRG.11821"; transcript_id "MSTRG.11821.201"; exon_number "9";
chr1	StringTie	exon	156265781	156266380	1000	-	.	gene_id "MSTRG.11821"; transcript_id "MSTRG.11821.201"; exon_number "10";
chr1	StringTie	exon	156267470	156267678	1000	-	.	gene_id "MSTRG.11821"; transcript_id "MSTRG.11821.201"; exon_number "11";
chr1	StringTie	exon	156268115	156268183	1000	-	.	gene_id "MSTRG.11821"; transcript_id "MSTRG.11821.201"; exon_number "12";
chr1	StringTie	exon	156268290	156268415	1000	-	.	gene_id "MSTRG.11821"; transcript_id "MSTRG.11821.201"; exon_number "13";
chr1	StringTie	exon	156272320	156272398	1000	-	.	gene_id "MSTRG.11821"; transcript_id "MSTRG.11821.201"; exon_number "14";
chr1	StringTie	exon	156273361	156273450	1000	-	.	gene_id "MSTRG.11821"; transcript_id "MSTRG.11821.201"; exon_number "15";
chr1	StringTie	exon	156274597	156274686	1000	-	.	gene_id "MSTRG.11821"; transcript_id "MSTRG.11821.201"; exon_number "16";
chr1	StringTie	exon	156277085	156277241	1000	-	.	gene_id "MSTRG.11821"; transcript_id "MSTRG.11821.201"; exon_number "17";
chr1	StringTie	exon	156277967	156278048	1000	-	.	gene_id "MSTRG.11821"; transcript_id "MSTRG.11821.201"; exon_number "18";
chr1	StringTie	exon	156278936	156279034	1000	-	.	gene_id "MSTRG.11821"; transcript_id "MSTRG.11821.201"; exon_number "19";
chr1	StringTie	exon	156282607	156282797	1000	-	.	gene_id "MSTRG.11821"; transcript_id "MSTRG.11821.201"; exon_number "20";
chr1	StringTie	transcript	156249204	156282871	1000	-	.	gene_id "MSTRG.11821"; transcript_id "MSTRG.11821.202";
chr1	StringTie	exon	156249204	156250670	1000	-	.	gene_id "MSTRG.11821"; transcript_id "MSTRG.11821.202"; exon_number "1";
chr1	StringTie	exon	156250858	156250996	1000	-	.	gene_id "MSTRG.11821"; transcript_id "MSTRG.11821.202"; exon_number "2";
chr1	StringTie	exon	156251403	156251477	1000	-	.	gene_id "MSTRG.11821"; transcript_id "MSTRG.11821.202"; exon_number "3";
chr1	StringTie	exon	156252414	156252504	1000	-	.	gene_id "MSTRG.11821"; transcript_id "MSTRG.11821.202"; exon_number "4";
chr1	StringTie	exon	156252919	156253078	1000	-	.	gene_id "MSTRG.11821"; transcript_id "MSTRG.11821.202"; exon_number "5";
chr1	StringTie	exon	156253449	156253508	1000	-	.	gene_id "MSTRG.11821"; transcript_id "MSTRG.11821.202"; exon_number "6";
chr1	StringTie	exon	156259005	156259163	1000	-	.	gene_id "MSTRG.11821"; transcript_id "MSTRG.11821.202"; exon_number "7";
chr1	StringTie	exon	156260451	156260626	1000	-	.	gene_id "MSTRG.11821"; transcript_id "MSTRG.11821.202"; exon_number "8";
chr1	StringTie	exon	156261333	156261408	1000	-	.	gene_id "MSTRG.11821"; transcript_id "MSTRG.11821.202"; exon_number "9";
chr1	StringTie	exon	156263395	156263570	1000	-	.	gene_id "MSTRG.11821"; transcript_id "MSTRG.11821.202"; exon_number "10";
chr1	StringTie	exon	156265781	156266380	1000	-	.	gene_id "MSTRG.11821"; transcript_id "MSTRG.11821.202"; exon_number "11";
chr1	StringTie	exon	156267470	156267678	1000	-	.	gene_id "MSTRG.11821"; transcript_id "MSTRG.11821.202"; exon_number "12";
chr1	StringTie	exon	156268115	156268183	1000	-	.	gene_id "MSTRG.11821"; transcript_id "MSTRG.11821.202"; exon_number "13";
chr1	StringTie	exon	156268290	156268415	1000	-	.	gene_id "MSTRG.11821"; transcript_id "MSTRG.11821.202"; exon_number "14";
chr1	StringTie	exon	156272320	156272398	1000	-	.	gene_id "MSTRG.11821"; transcript_id "MSTRG.11821.202"; exon_number "15";
chr1	StringTie	exon	156273361	156273450	1000	-	.	gene_id "MSTRG.11821"; transcript_id "MSTRG.11821.202"; exon_number "16";
chr1	StringTie	exon	156274597	156274686	1000	-	.	gene_id "MSTRG.11821"; transcript_id "MSTRG.11821.202"; exon_number "17";
chr1	StringTie	exon	156277085	156277241	1000	-	.	gene_id "MSTRG.11821"; transcript_id "MSTRG.11821.202"; exon_number "18";
chr1	StringTie	exon	156277925	156278048	1000	-	.	gene_id "MSTRG.11821"; transcript_id "MSTRG.11821.202"; exon_number "19";
chr1	StringTie	exon	156278936	156279034	1000	-	.	gene_id "MSTRG.11821"; transcript_id "MSTRG.11821.202"; exon_number "20";
chr1	StringTie	exon	156281793	156281924	1000	-	.	gene_id "MSTRG.11821"; transcript_id "MSTRG.11821.202"; exon_number "21";
chr1	StringTie	exon	156282607	156282871	1000	-	.	gene_id "MSTRG.11821"; transcript_id "MSTRG.11821.202"; exon_number "22";
chr1	StringTie	transcript	156249205	156272744	1000	-	.	gene_id "MSTRG.11821"; transcript_id "MSTRG.11821.203";
chr1	StringTie	exon	156249205	156250666	1000	-	.	gene_id "MSTRG.11821"; transcript_id "MSTRG.11821.203"; exon_number "1";
chr1	StringTie	exon	156250858	156250996	1000	-	.	gene_id "MSTRG.11821"; transcript_id "MSTRG.11821.203"; exon_number "2";
chr1	StringTie	exon	156251403	156251477	1000	-	.	gene_id "MSTRG.11821"; transcript_id "MSTRG.11821.203"; exon_number "3";
chr1	StringTie	exon	156252414	156252504	1000	-	.	gene_id "MSTRG.11821"; transcript_id "MSTRG.11821.203"; exon_number "4";
chr1	StringTie	exon	156252919	156253078	1000	-	.	gene_id "MSTRG.11821"; transcript_id "MSTRG.11821.203"; exon_number "5";
chr1	StringTie	exon	156253449	156253508	1000	-	.	gene_id "MSTRG.11821"; transcript_id "MSTRG.11821.203"; exon_number "6";
chr1	StringTie	exon	156259005	156259163	1000	-	.	gene_id "MSTRG.11821"; transcript_id "MSTRG.11821.203"; exon_number "7";
chr1	StringTie	exon	156260451	156260626	1000	-	.	gene_id "MSTRG.11821"; transcript_id "MSTRG.11821.203"; exon_number "8";
chr1	StringTie	exon	156261333	156261406	1000	-	.	gene_id "MSTRG.11821"; transcript_id "MSTRG.11821.203"; exon_number "9";
chr1	StringTie	exon	156263395	156263570	1000	-	.	gene_id "MSTRG.11821"; transcript_id "MSTRG.11821.203"; exon_number "10";
chr1	StringTie	exon	156265781	156266380	1000	-	.	gene_id "MSTRG.11821"; transcript_id "MSTRG.11821.203"; exon_number "11";
chr1	StringTie	exon	156266541	156266678	1000	-	.	gene_id "MSTRG.11821"; transcript_id "MSTRG.11821.203"; exon_number "12";
chr1	StringTie	exon	156267470	156267678	1000	-	.	gene_id "MSTRG.11821"; transcript_id "MSTRG.11821.203"; exon_number "13";
chr1	StringTie	exon	156268115	156268183	1000	-	.	gene_id "MSTRG.11821"; transcript_id "MSTRG.11821.203"; exon_number "14";
chr1	StringTie	exon	156268290	156268415	1000	-	.	gene_id "MSTRG.11821"; transcript_id "MSTRG.11821.203"; exon_number "15";
chr1	StringTie	exon	156272320	156272744	1000	-	.	gene_id "MSTRG.11821"; transcript_id "MSTRG.11821.203"; exon_number "16";
chr1	StringTie	transcript	156249206	156282813	1000	-	.	gene_id "MSTRG.11821"; transcript_id "MSTRG.11821.204";
chr1	StringTie	exon	156249206	156250437	1000	-	.	gene_id "MSTRG.11821"; transcript_id "MSTRG.11821.204"; exon_number "1";
chr1	StringTie	exon	156250465	156250670	1000	-	.	gene_id "MSTRG.11821"; transcript_id "MSTRG.11821.204"; exon_number "2";
chr1	StringTie	exon	156250858	156250996	1000	-	.	gene_id "MSTRG.11821"; transcript_id "MSTRG.11821.204"; exon_number "3";
chr1	StringTie	exon	156251403	156251477	1000	-	.	gene_id "MSTRG.11821"; transcript_id "MSTRG.11821.204"; exon_number "4";
chr1	StringTie	exon	156252414	156252504	1000	-	.	gene_id "MSTRG.11821"; transcript_id "MSTRG.11821.204"; exon_number "5";
chr1	StringTie	exon	156252919	156253078	1000	-	.	gene_id "MSTRG.11821"; transcript_id "MSTRG.11821.204"; exon_number "6";
chr1	StringTie	exon	156253449	156253508	1000	-	.	gene_id "MSTRG.11821"; transcript_id "MSTRG.11821.204"; exon_number "7";
chr1	StringTie	exon	156259005	156259134	1000	-	.	gene_id "MSTRG.11821"; transcript_id "MSTRG.11821.204"; exon_number "8";
chr1	StringTie	exon	156260451	156260626	1000	-	.	gene_id "MSTRG.11821"; transcript_id "MSTRG.11821.204"; exon_number "9";
chr1	StringTie	exon	156261333	156261408	1000	-	.	gene_id "MSTRG.11821"; transcript_id "MSTRG.11821.204"; exon_number "10";
chr1	StringTie	exon	156263395	156263570	1000	-	.	gene_id "MSTRG.11821"; transcript_id "MSTRG.11821.204"; exon_number "11";
chr1	StringTie	exon	156265781	156266380	1000	-	.	gene_id "MSTRG.11821"; transcript_id "MSTRG.11821.204"; exon_number "12";
chr1	StringTie	exon	156266541	156266678	1000	-	.	gene_id "MSTRG.11821"; transcript_id "MSTRG.11821.204"; exon_number "13";
chr1	StringTie	exon	156267470	156267678	1000	-	.	gene_id "MSTRG.11821"; transcript_id "MSTRG.11821.204"; exon_number "14";
chr1	StringTie	exon	156268115	156268183	1000	-	.	gene_id "MSTRG.11821"; transcript_id "MSTRG.11821.204"; exon_number "15";
chr1	StringTie	exon	156268290	156268415	1000	-	.	gene_id "MSTRG.11821"; transcript_id "MSTRG.11821.204"; exon_number "16";
chr1	StringTie	exon	156272320	156272398	1000	-	.	gene_id "MSTRG.11821"; transcript_id "MSTRG.11821.204"; exon_number "17";
chr1	StringTie	exon	156273361	156273450	1000	-	.	gene_id "MSTRG.11821"; transcript_id "MSTRG.11821.204"; exon_number "18";
chr1	StringTie	exon	156274597	156274686	1000	-	.	gene_id "MSTRG.11821"; transcript_id "MSTRG.11821.204"; exon_number "19";
chr1	StringTie	exon	156277085	156277241	1000	-	.	gene_id "MSTRG.11821"; transcript_id "MSTRG.11821.204"; exon_number "20";
chr1	StringTie	exon	156277925	156278048	1000	-	.	gene_id "MSTRG.11821"; transcript_id "MSTRG.11821.204"; exon_number "21";
chr1	StringTie	exon	156278936	156279034	1000	-	.	gene_id "MSTRG.11821"; transcript_id "MSTRG.11821.204"; exon_number "22";
chr1	StringTie	exon	156281793	156281924	1000	-	.	gene_id "MSTRG.11821"; transcript_id "MSTRG.11821.204"; exon_number "23";
chr1	StringTie	exon	156282607	156282813	1000	-	.	gene_id "MSTRG.11821"; transcript_id "MSTRG.11821.204"; exon_number "24";
chr1	StringTie	transcript	156249209	156282852	1000	-	.	gene_id "MSTRG.11821"; transcript_id "MSTRG.11821.205";
chr1	StringTie	exon	156249209	156250670	1000	-	.	gene_id "MSTRG.11821"; transcript_id "MSTRG.11821.205"; exon_number "1";
chr1	StringTie	exon	156250858	156250996	1000	-	.	gene_id "MSTRG.11821"; transcript_id "MSTRG.11821.205"; exon_number "2";
chr1	StringTie	exon	156251403	156251477	1000	-	.	gene_id "MSTRG.11821"; transcript_id "MSTRG.11821.205"; exon_number "3";
chr1	StringTie	exon	156252414	156252504	1000	-	.	gene_id "MSTRG.11821"; transcript_id "MSTRG.11821.205"; exon_number "4";
chr1	StringTie	exon	156252919	156253078	1000	-	.	gene_id "MSTRG.11821"; transcript_id "MSTRG.11821.205"; exon_number "5";
chr1	StringTie	exon	156253449	156253508	1000	-	.	gene_id "MSTRG.11821"; transcript_id "MSTRG.11821.205"; exon_number "6";
chr1	StringTie	exon	156259005	156259163	1000	-	.	gene_id "MSTRG.11821"; transcript_id "MSTRG.11821.205"; exon_number "7";
chr1	StringTie	exon	156260451	156260626	1000	-	.	gene_id "MSTRG.11821"; transcript_id "MSTRG.11821.205"; exon_number "8";
chr1	StringTie	exon	156261333	156261408	1000	-	.	gene_id "MSTRG.11821"; transcript_id "MSTRG.11821.205"; exon_number "9";
chr1	StringTie	exon	156263395	156263570	1000	-	.	gene_id "MSTRG.11821"; transcript_id "MSTRG.11821.205"; exon_number "10";
chr1	StringTie	exon	156265781	156266380	1000	-	.	gene_id "MSTRG.11821"; transcript_id "MSTRG.11821.205"; exon_number "11";
chr1	StringTie	exon	156266541	156266678	1000	-	.	gene_id "MSTRG.11821"; transcript_id "MSTRG.11821.205"; exon_number "12";
chr1	StringTie	exon	156267470	156267678	1000	-	.	gene_id "MSTRG.11821"; transcript_id "MSTRG.11821.205"; exon_number "13";
chr1	StringTie	exon	156268115	156268183	1000	-	.	gene_id "MSTRG.11821"; transcript_id "MSTRG.11821.205"; exon_number "14";
chr1	StringTie	exon	156268290	156268415	1000	-	.	gene_id "MSTRG.11821"; transcript_id "MSTRG.11821.205"; exon_number "15";
chr1	StringTie	exon	156272320	156272398	1000	-	.	gene_id "MSTRG.11821"; transcript_id "MSTRG.11821.205"; exon_number "16";
chr1	StringTie	exon	156273361	156273450	1000	-	.	gene_id "MSTRG.11821"; transcript_id "MSTRG.11821.205"; exon_number "17";
chr1	StringTie	exon	156274597	156277241	1000	-	.	gene_id "MSTRG.11821"; transcript_id "MSTRG.11821.205"; exon_number "18";
chr1	StringTie	exon	156277925	156278048	1000	-	.	gene_id "MSTRG.11821"; transcript_id "MSTRG.11821.205"; exon_number "19";
chr1	StringTie	exon	156278936	156279034	1000	-	.	gene_id "MSTRG.11821"; transcript_id "MSTRG.11821.205"; exon_number "20";
chr1	StringTie	exon	156282424	156282852	1000	-	.	gene_id "MSTRG.11821"; transcript_id "MSTRG.11821.205"; exon_number "21";
chr1	StringTie	transcript	156249211	156282814	1000	-	.	gene_id "MSTRG.11821"; transcript_id "MSTRG.11821.206";
chr1	StringTie	exon	156249211	156250670	1000	-	.	gene_id "MSTRG.11821"; transcript_id "MSTRG.11821.206"; exon_number "1";
chr1	StringTie	exon	156250858	156250996	1000	-	.	gene_id "MSTRG.11821"; transcript_id "MSTRG.11821.206"; exon_number "2";
chr1	StringTie	exon	156251403	156251477	1000	-	.	gene_id "MSTRG.11821"; transcript_id "MSTRG.11821.206"; exon_number "3";
chr1	StringTie	exon	156252414	156252504	1000	-	.	gene_id "MSTRG.11821"; transcript_id "MSTRG.11821.206"; exon_number "4";
chr1	StringTie	exon	156252919	156253078	1000	-	.	gene_id "MSTRG.11821"; transcript_id "MSTRG.11821.206"; exon_number "5";
chr1	StringTie	exon	156253449	156253508	1000	-	.	gene_id "MSTRG.11821"; transcript_id "MSTRG.11821.206"; exon_number "6";
chr1	StringTie	exon	156259005	156259134	1000	-	.	gene_id "MSTRG.11821"; transcript_id "MSTRG.11821.206"; exon_number "7";
chr1	StringTie	exon	156260451	156260626	1000	-	.	gene_id "MSTRG.11821"; transcript_id "MSTRG.11821.206"; exon_number "8";
chr1	StringTie	exon	156261333	156261408	1000	-	.	gene_id "MSTRG.11821"; transcript_id "MSTRG.11821.206"; exon_number "9";
chr1	StringTie	exon	156263395	156263570	1000	-	.	gene_id "MSTRG.11821"; transcript_id "MSTRG.11821.206"; exon_number "10";
chr1	StringTie	exon	156265781	156266380	1000	-	.	gene_id "MSTRG.11821"; transcript_id "MSTRG.11821.206"; exon_number "11";
chr1	StringTie	exon	156266541	156266678	1000	-	.	gene_id "MSTRG.11821"; transcript_id "MSTRG.11821.206"; exon_number "12";
chr1	StringTie	exon	156267470	156267678	1000	-	.	gene_id "MSTRG.11821"; transcript_id "MSTRG.11821.206"; exon_number "13";
chr1	StringTie	exon	156268115	156268183	1000	-	.	gene_id "MSTRG.11821"; transcript_id "MSTRG.11821.206"; exon_number "14";
chr1	StringTie	exon	156268290	156268415	1000	-	.	gene_id "MSTRG.11821"; transcript_id "MSTRG.11821.206"; exon_number "15";
chr1	StringTie	exon	156272320	156272398	1000	-	.	gene_id "MSTRG.11821"; transcript_id "MSTRG.11821.206"; exon_number "16";
chr1	StringTie	exon	156273361	156273450	1000	-	.	gene_id "MSTRG.11821"; transcript_id "MSTRG.11821.206"; exon_number "17";
chr1	StringTie	exon	156274597	156274678	1000	-	.	gene_id "MSTRG.11821"; transcript_id "MSTRG.11821.206"; exon_number "18";
chr1	StringTie	exon	156277085	156277241	1000	-	.	gene_id "MSTRG.11821"; transcript_id "MSTRG.11821.206"; exon_number "19";
chr1	StringTie	exon	156277925	156278048	1000	-	.	gene_id "MSTRG.11821"; transcript_id "MSTRG.11821.206"; exon_number "20";
chr1	StringTie	exon	156278936	156279034	1000	-	.	gene_id "MSTRG.11821"; transcript_id "MSTRG.11821.206"; exon_number "21";
chr1	StringTie	exon	156281793	156281924	1000	-	.	gene_id "MSTRG.11821"; transcript_id "MSTRG.11821.206"; exon_number "22";
chr1	StringTie	exon	156282607	156282814	1000	-	.	gene_id "MSTRG.11821"; transcript_id "MSTRG.11821.206"; exon_number "23";
chr1	StringTie	transcript	156249212	156286782	1000	-	.	gene_id "MSTRG.11821"; transcript_id "MSTRG.11821.207";
chr1	StringTie	exon	156249212	156250670	1000	-	.	gene_id "MSTRG.11821"; transcript_id "MSTRG.11821.207"; exon_number "1";
chr1	StringTie	exon	156250858	156250996	1000	-	.	gene_id "MSTRG.11821"; transcript_id "MSTRG.11821.207"; exon_number "2";
chr1	StringTie	exon	156251403	156251477	1000	-	.	gene_id "MSTRG.11821"; transcript_id "MSTRG.11821.207"; exon_number "3";
chr1	StringTie	exon	156252414	156252504	1000	-	.	gene_id "MSTRG.11821"; transcript_id "MSTRG.11821.207"; exon_number "4";
chr1	StringTie	exon	156252919	156253078	1000	-	.	gene_id "MSTRG.11821"; transcript_id "MSTRG.11821.207"; exon_number "5";
chr1	StringTie	exon	156253449	156253508	1000	-	.	gene_id "MSTRG.11821"; transcript_id "MSTRG.11821.207"; exon_number "6";
chr1	StringTie	exon	156259005	156259163	1000	-	.	gene_id "MSTRG.11821"; transcript_id "MSTRG.11821.207"; exon_number "7";
chr1	StringTie	exon	156260451	156260626	1000	-	.	gene_id "MSTRG.11821"; transcript_id "MSTRG.11821.207"; exon_number "8";
chr1	StringTie	exon	156261333	156261408	1000	-	.	gene_id "MSTRG.11821"; transcript_id "MSTRG.11821.207"; exon_number "9";
chr1	StringTie	exon	156263395	156263570	1000	-	.	gene_id "MSTRG.11821"; transcript_id "MSTRG.11821.207"; exon_number "10";
chr1	StringTie	exon	156264314	156264443	1000	-	.	gene_id "MSTRG.11821"; transcript_id "MSTRG.11821.207"; exon_number "11";
chr1	StringTie	exon	156265781	156266380	1000	-	.	gene_id "MSTRG.11821"; transcript_id "MSTRG.11821.207"; exon_number "12";
chr1	StringTie	exon	156266541	156266678	1000	-	.	gene_id "MSTRG.11821"; transcript_id "MSTRG.11821.207"; exon_number "13";
chr1	StringTie	exon	156267470	156267678	1000	-	.	gene_id "MSTRG.11821"; transcript_id "MSTRG.11821.207"; exon_number "14";
chr1	StringTie	exon	156268115	156268183	1000	-	.	gene_id "MSTRG.11821"; transcript_id "MSTRG.11821.207"; exon_number "15";
chr1	StringTie	exon	156268290	156268415	1000	-	.	gene_id "MSTRG.11821"; transcript_id "MSTRG.11821.207"; exon_number "16";
chr1	StringTie	exon	156272320	156272398	1000	-	.	gene_id "MSTRG.11821"; transcript_id "MSTRG.11821.207"; exon_number "17";
chr1	StringTie	exon	156273361	156273450	1000	-	.	gene_id "MSTRG.11821"; transcript_id "MSTRG.11821.207"; exon_number "18";
chr1	StringTie	exon	156274597	156274686	1000	-	.	gene_id "MSTRG.11821"; transcript_id "MSTRG.11821.207"; exon_number "19";
chr1	StringTie	exon	156277085	156277241	1000	-	.	gene_id "MSTRG.11821"; transcript_id "MSTRG.11821.207"; exon_number "20";
chr1	StringTie	exon	156277925	156278048	1000	-	.	gene_id "MSTRG.11821"; transcript_id "MSTRG.11821.207"; exon_number "21";
chr1	StringTie	exon	156278936	156279034	1000	-	.	gene_id "MSTRG.11821"; transcript_id "MSTRG.11821.207"; exon_number "22";
chr1	StringTie	exon	156286633	156286782	1000	-	.	gene_id "MSTRG.11821"; transcript_id "MSTRG.11821.207"; exon_number "23";
chr1	StringTie	transcript	156249212	156295696	1000	-	.	gene_id "MSTRG.11821"; transcript_id "MSTRG.11821.208";
chr1	StringTie	exon	156249212	156250666	1000	-	.	gene_id "MSTRG.11821"; transcript_id "MSTRG.11821.208"; exon_number "1";
chr1	StringTie	exon	156250858	156251477	1000	-	.	gene_id "MSTRG.11821"; transcript_id "MSTRG.11821.208"; exon_number "2";
chr1	StringTie	exon	156252414	156252504	1000	-	.	gene_id "MSTRG.11821"; transcript_id "MSTRG.11821.208"; exon_number "3";
chr1	StringTie	exon	156252919	156253078	1000	-	.	gene_id "MSTRG.11821"; transcript_id "MSTRG.11821.208"; exon_number "4";
chr1	StringTie	exon	156253449	156253508	1000	-	.	gene_id "MSTRG.11821"; transcript_id "MSTRG.11821.208"; exon_number "5";
chr1	StringTie	exon	156259005	156259163	1000	-	.	gene_id "MSTRG.11821"; transcript_id "MSTRG.11821.208"; exon_number "6";
chr1	StringTie	exon	156260451	156260626	1000	-	.	gene_id "MSTRG.11821"; transcript_id "MSTRG.11821.208"; exon_number "7";
chr1	StringTie	exon	156261333	156261408	1000	-	.	gene_id "MSTRG.11821"; transcript_id "MSTRG.11821.208"; exon_number "8";
chr1	StringTie	exon	156263395	156263570	1000	-	.	gene_id "MSTRG.11821"; transcript_id "MSTRG.11821.208"; exon_number "9";
chr1	StringTie	exon	156265781	156266380	1000	-	.	gene_id "MSTRG.11821"; transcript_id "MSTRG.11821.208"; exon_number "10";
chr1	StringTie	exon	156266541	156266678	1000	-	.	gene_id "MSTRG.11821"; transcript_id "MSTRG.11821.208"; exon_number "11";
chr1	StringTie	exon	156267470	156267678	1000	-	.	gene_id "MSTRG.11821"; transcript_id "MSTRG.11821.208"; exon_number "12";
chr1	StringTie	exon	156268115	156268183	1000	-	.	gene_id "MSTRG.11821"; transcript_id "MSTRG.11821.208"; exon_number "13";
chr1	StringTie	exon	156268290	156268415	1000	-	.	gene_id "MSTRG.11821"; transcript_id "MSTRG.11821.208"; exon_number "14";
chr1	StringTie	exon	156272320	156274686	1000	-	.	gene_id "MSTRG.11821"; transcript_id "MSTRG.11821.208"; exon_number "15";
chr1	StringTie	exon	156277053	156277241	1000	-	.	gene_id "MSTRG.11821"; transcript_id "MSTRG.11821.208"; exon_number "16";
chr1	StringTie	exon	156277925	156278048	1000	-	.	gene_id "MSTRG.11821"; transcript_id "MSTRG.11821.208"; exon_number "17";
chr1	StringTie	exon	156278936	156279034	1000	-	.	gene_id "MSTRG.11821"; transcript_id "MSTRG.11821.208"; exon_number "18";
chr1	StringTie	exon	156286633	156286787	1000	-	.	gene_id "MSTRG.11821"; transcript_id "MSTRG.11821.208"; exon_number "19";
chr1	StringTie	exon	156291403	156294236	1000	-	.	gene_id "MSTRG.11821"; transcript_id "MSTRG.11821.208"; exon_number "20";
chr1	StringTie	exon	156294365	156294565	1000	-	.	gene_id "MSTRG.11821"; transcript_id "MSTRG.11821.208"; exon_number "21";
chr1	StringTie	exon	156294676	156295016	1000	-	.	gene_id "MSTRG.11821"; transcript_id "MSTRG.11821.208"; exon_number "22";
chr1	StringTie	exon	156295526	156295696	1000	-	.	gene_id "MSTRG.11821"; transcript_id "MSTRG.11821.208"; exon_number "23";
chr1	StringTie	transcript	156249214	156282821	1000	-	.	gene_id "MSTRG.11821"; transcript_id "MSTRG.11821.209";
chr1	StringTie	exon	156249214	156250670	1000	-	.	gene_id "MSTRG.11821"; transcript_id "MSTRG.11821.209"; exon_number "1";
chr1	StringTie	exon	156250858	156251477	1000	-	.	gene_id "MSTRG.11821"; transcript_id "MSTRG.11821.209"; exon_number "2";
chr1	StringTie	exon	156252414	156252504	1000	-	.	gene_id "MSTRG.11821"; transcript_id "MSTRG.11821.209"; exon_number "3";
chr1	StringTie	exon	156252919	156253078	1000	-	.	gene_id "MSTRG.11821"; transcript_id "MSTRG.11821.209"; exon_number "4";
chr1	StringTie	exon	156253449	156253508	1000	-	.	gene_id "MSTRG.11821"; transcript_id "MSTRG.11821.209"; exon_number "5";
chr1	StringTie	exon	156259005	156259163	1000	-	.	gene_id "MSTRG.11821"; transcript_id "MSTRG.11821.209"; exon_number "6";
chr1	StringTie	exon	156260451	156260626	1000	-	.	gene_id "MSTRG.11821"; transcript_id "MSTRG.11821.209"; exon_number "7";
chr1	StringTie	exon	156261333	156261408	1000	-	.	gene_id "MSTRG.11821"; transcript_id "MSTRG.11821.209"; exon_number "8";
chr1	StringTie	exon	156263395	156263570	1000	-	.	gene_id "MSTRG.11821"; transcript_id "MSTRG.11821.209"; exon_number "9";
chr1	StringTie	exon	156265781	156266380	1000	-	.	gene_id "MSTRG.11821"; transcript_id "MSTRG.11821.209"; exon_number "10";
chr1	StringTie	exon	156266541	156266678	1000	-	.	gene_id "MSTRG.11821"; transcript_id "MSTRG.11821.209"; exon_number "11";
chr1	StringTie	exon	156267470	156267678	1000	-	.	gene_id "MSTRG.11821"; transcript_id "MSTRG.11821.209"; exon_number "12";
chr1	StringTie	exon	156268115	156268183	1000	-	.	gene_id "MSTRG.11821"; transcript_id "MSTRG.11821.209"; exon_number "13";
chr1	StringTie	exon	156268290	156268415	1000	-	.	gene_id "MSTRG.11821"; transcript_id "MSTRG.11821.209"; exon_number "14";
chr1	StringTie	exon	156272320	156272398	1000	-	.	gene_id "MSTRG.11821"; transcript_id "MSTRG.11821.209"; exon_number "15";
chr1	StringTie	exon	156272573	156273450	1000	-	.	gene_id "MSTRG.11821"; transcript_id "MSTRG.11821.209"; exon_number "16";
chr1	StringTie	exon	156273564	156273648	1000	-	.	gene_id "MSTRG.11821"; transcript_id "MSTRG.11821.209"; exon_number "17";
chr1	StringTie	exon	156274597	156274686	1000	-	.	gene_id "MSTRG.11821"; transcript_id "MSTRG.11821.209"; exon_number "18";
chr1	StringTie	exon	156277085	156277241	1000	-	.	gene_id "MSTRG.11821"; transcript_id "MSTRG.11821.209"; exon_number "19";
chr1	StringTie	exon	156277925	156278048	1000	-	.	gene_id "MSTRG.11821"; transcript_id "MSTRG.11821.209"; exon_number "20";
chr1	StringTie	exon	156278936	156279034	1000	-	.	gene_id "MSTRG.11821"; transcript_id "MSTRG.11821.209"; exon_number "21";
chr1	StringTie	exon	156281793	156281924	1000	-	.	gene_id "MSTRG.11821"; transcript_id "MSTRG.11821.209"; exon_number "22";
chr1	StringTie	exon	156282607	156282821	1000	-	.	gene_id "MSTRG.11821"; transcript_id "MSTRG.11821.209"; exon_number "23";
chr1	StringTie	transcript	156243275	156282887	1000	-	.	gene_id "MSTRG.11821"; transcript_id "MSTRG.11821.21";
chr1	StringTie	exon	156243275	156243929	1000	-	.	gene_id "MSTRG.11821"; transcript_id "MSTRG.11821.21"; exon_number "1";
chr1	StringTie	exon	156244128	156244403	1000	-	.	gene_id "MSTRG.11821"; transcript_id "MSTRG.11821.21"; exon_number "2";
chr1	StringTie	exon	156244690	156244911	1000	-	.	gene_id "MSTRG.11821"; transcript_id "MSTRG.11821.21"; exon_number "3";
chr1	StringTie	exon	156245142	156245238	1000	-	.	gene_id "MSTRG.11821"; transcript_id "MSTRG.11821.21"; exon_number "4";
chr1	StringTie	exon	156245535	156245661	1000	-	.	gene_id "MSTRG.11821"; transcript_id "MSTRG.11821.21"; exon_number "5";
chr1	StringTie	exon	156245782	156245987	1000	-	.	gene_id "MSTRG.11821"; transcript_id "MSTRG.11821.21"; exon_number "6";
chr1	StringTie	exon	156246123	156246250	1000	-	.	gene_id "MSTRG.11821"; transcript_id "MSTRG.11821.21"; exon_number "7";
chr1	StringTie	exon	156246681	156246756	1000	-	.	gene_id "MSTRG.11821"; transcript_id "MSTRG.11821.21"; exon_number "8";
chr1	StringTie	exon	156247957	156250670	1000	-	.	gene_id "MSTRG.11821"; transcript_id "MSTRG.11821.21"; exon_number "9";
chr1	StringTie	exon	156250858	156250996	1000	-	.	gene_id "MSTRG.11821"; transcript_id "MSTRG.11821.21"; exon_number "10";
chr1	StringTie	exon	156251403	156251477	1000	-	.	gene_id "MSTRG.11821"; transcript_id "MSTRG.11821.21"; exon_number "11";
chr1	StringTie	exon	156252414	156252504	1000	-	.	gene_id "MSTRG.11821"; transcript_id "MSTRG.11821.21"; exon_number "12";
chr1	StringTie	exon	156252919	156253078	1000	-	.	gene_id "MSTRG.11821"; transcript_id "MSTRG.11821.21"; exon_number "13";
chr1	StringTie	exon	156253449	156253508	1000	-	.	gene_id "MSTRG.11821"; transcript_id "MSTRG.11821.21"; exon_number "14";
chr1	StringTie	exon	156259005	156259163	1000	-	.	gene_id "MSTRG.11821"; transcript_id "MSTRG.11821.21"; exon_number "15";
chr1	StringTie	exon	156260451	156260626	1000	-	.	gene_id "MSTRG.11821"; transcript_id "MSTRG.11821.21"; exon_number "16";
chr1	StringTie	exon	156261333	156261408	1000	-	.	gene_id "MSTRG.11821"; transcript_id "MSTRG.11821.21"; exon_number "17";
chr1	StringTie	exon	156263395	156263570	1000	-	.	gene_id "MSTRG.11821"; transcript_id "MSTRG.11821.21"; exon_number "18";
chr1	StringTie	exon	156265781	156266380	1000	-	.	gene_id "MSTRG.11821"; transcript_id "MSTRG.11821.21"; exon_number "19";
chr1	StringTie	exon	156266541	156266678	1000	-	.	gene_id "MSTRG.11821"; transcript_id "MSTRG.11821.21"; exon_number "20";
chr1	StringTie	exon	156267470	156267678	1000	-	.	gene_id "MSTRG.11821"; transcript_id "MSTRG.11821.21"; exon_number "21";
chr1	StringTie	exon	156268115	156268183	1000	-	.	gene_id "MSTRG.11821"; transcript_id "MSTRG.11821.21"; exon_number "22";
chr1	StringTie	exon	156268290	156268415	1000	-	.	gene_id "MSTRG.11821"; transcript_id "MSTRG.11821.21"; exon_number "23";
chr1	StringTie	exon	156272320	156272398	1000	-	.	gene_id "MSTRG.11821"; transcript_id "MSTRG.11821.21"; exon_number "24";
chr1	StringTie	exon	156273361	156273450	1000	-	.	gene_id "MSTRG.11821"; transcript_id "MSTRG.11821.21"; exon_number "25";
chr1	StringTie	exon	156274597	156274686	1000	-	.	gene_id "MSTRG.11821"; transcript_id "MSTRG.11821.21"; exon_number "26";
chr1	StringTie	exon	156277085	156277241	1000	-	.	gene_id "MSTRG.11821"; transcript_id "MSTRG.11821.21"; exon_number "27";
chr1	StringTie	exon	156277925	156278048	1000	-	.	gene_id "MSTRG.11821"; transcript_id "MSTRG.11821.21"; exon_number "28";
chr1	StringTie	exon	156278936	156279034	1000	-	.	gene_id "MSTRG.11821"; transcript_id "MSTRG.11821.21"; exon_number "29";
chr1	StringTie	exon	156282607	156282887	1000	-	.	gene_id "MSTRG.11821"; transcript_id "MSTRG.11821.21"; exon_number "30";
chr1	StringTie	transcript	156249215	156282796	1000	-	.	gene_id "MSTRG.11821"; transcript_id "MSTRG.11821.210";
chr1	StringTie	exon	156249215	156250666	1000	-	.	gene_id "MSTRG.11821"; transcript_id "MSTRG.11821.210"; exon_number "1";
chr1	StringTie	exon	156250858	156251477	1000	-	.	gene_id "MSTRG.11821"; transcript_id "MSTRG.11821.210"; exon_number "2";
chr1	StringTie	exon	156252414	156252504	1000	-	.	gene_id "MSTRG.11821"; transcript_id "MSTRG.11821.210"; exon_number "3";
chr1	StringTie	exon	156252919	156253078	1000	-	.	gene_id "MSTRG.11821"; transcript_id "MSTRG.11821.210"; exon_number "4";
chr1	StringTie	exon	156253449	156253508	1000	-	.	gene_id "MSTRG.11821"; transcript_id "MSTRG.11821.210"; exon_number "5";
chr1	StringTie	exon	156259005	156259134	1000	-	.	gene_id "MSTRG.11821"; transcript_id "MSTRG.11821.210"; exon_number "6";
chr1	StringTie	exon	156260451	156260626	1000	-	.	gene_id "MSTRG.11821"; transcript_id "MSTRG.11821.210"; exon_number "7";
chr1	StringTie	exon	156261333	156261408	1000	-	.	gene_id "MSTRG.11821"; transcript_id "MSTRG.11821.210"; exon_number "8";
chr1	StringTie	exon	156263395	156263570	1000	-	.	gene_id "MSTRG.11821"; transcript_id "MSTRG.11821.210"; exon_number "9";
chr1	StringTie	exon	156265781	156266380	1000	-	.	gene_id "MSTRG.11821"; transcript_id "MSTRG.11821.210"; exon_number "10";
chr1	StringTie	exon	156266541	156266678	1000	-	.	gene_id "MSTRG.11821"; transcript_id "MSTRG.11821.210"; exon_number "11";
chr1	StringTie	exon	156267470	156267678	1000	-	.	gene_id "MSTRG.11821"; transcript_id "MSTRG.11821.210"; exon_number "12";
chr1	StringTie	exon	156268115	156268183	1000	-	.	gene_id "MSTRG.11821"; transcript_id "MSTRG.11821.210"; exon_number "13";
chr1	StringTie	exon	156268290	156268415	1000	-	.	gene_id "MSTRG.11821"; transcript_id "MSTRG.11821.210"; exon_number "14";
chr1	StringTie	exon	156272320	156272398	1000	-	.	gene_id "MSTRG.11821"; transcript_id "MSTRG.11821.210"; exon_number "15";
chr1	StringTie	exon	156273361	156273450	1000	-	.	gene_id "MSTRG.11821"; transcript_id "MSTRG.11821.210"; exon_number "16";
chr1	StringTie	exon	156274597	156274686	1000	-	.	gene_id "MSTRG.11821"; transcript_id "MSTRG.11821.210"; exon_number "17";
chr1	StringTie	exon	156277085	156277241	1000	-	.	gene_id "MSTRG.11821"; transcript_id "MSTRG.11821.210"; exon_number "18";
chr1	StringTie	exon	156277925	156278048	1000	-	.	gene_id "MSTRG.11821"; transcript_id "MSTRG.11821.210"; exon_number "19";
chr1	StringTie	exon	156278936	156279034	1000	-	.	gene_id "MSTRG.11821"; transcript_id "MSTRG.11821.210"; exon_number "20";
chr1	StringTie	exon	156281793	156281924	1000	-	.	gene_id "MSTRG.11821"; transcript_id "MSTRG.11821.210"; exon_number "21";
chr1	StringTie	exon	156282607	156282796	1000	-	.	gene_id "MSTRG.11821"; transcript_id "MSTRG.11821.210"; exon_number "22";
chr1	StringTie	transcript	156249216	156282840	1000	-	.	gene_id "MSTRG.11821"; transcript_id "MSTRG.11821.211";
chr1	StringTie	exon	156249216	156250670	1000	-	.	gene_id "MSTRG.11821"; transcript_id "MSTRG.11821.211"; exon_number "1";
chr1	StringTie	exon	156250858	156250996	1000	-	.	gene_id "MSTRG.11821"; transcript_id "MSTRG.11821.211"; exon_number "2";
chr1	StringTie	exon	156251403	156251477	1000	-	.	gene_id "MSTRG.11821"; transcript_id "MSTRG.11821.211"; exon_number "3";
chr1	StringTie	exon	156252414	156252504	1000	-	.	gene_id "MSTRG.11821"; transcript_id "MSTRG.11821.211"; exon_number "4";
chr1	StringTie	exon	156252919	156253078	1000	-	.	gene_id "MSTRG.11821"; transcript_id "MSTRG.11821.211"; exon_number "5";
chr1	StringTie	exon	156253449	156253508	1000	-	.	gene_id "MSTRG.11821"; transcript_id "MSTRG.11821.211"; exon_number "6";
chr1	StringTie	exon	156259005	156259163	1000	-	.	gene_id "MSTRG.11821"; transcript_id "MSTRG.11821.211"; exon_number "7";
chr1	StringTie	exon	156260451	156260626	1000	-	.	gene_id "MSTRG.11821"; transcript_id "MSTRG.11821.211"; exon_number "8";
chr1	StringTie	exon	156261333	156261408	1000	-	.	gene_id "MSTRG.11821"; transcript_id "MSTRG.11821.211"; exon_number "9";
chr1	StringTie	exon	156263395	156263570	1000	-	.	gene_id "MSTRG.11821"; transcript_id "MSTRG.11821.211"; exon_number "10";
chr1	StringTie	exon	156265781	156266380	1000	-	.	gene_id "MSTRG.11821"; transcript_id "MSTRG.11821.211"; exon_number "11";
chr1	StringTie	exon	156266541	156266678	1000	-	.	gene_id "MSTRG.11821"; transcript_id "MSTRG.11821.211"; exon_number "12";
chr1	StringTie	exon	156267470	156267678	1000	-	.	gene_id "MSTRG.11821"; transcript_id "MSTRG.11821.211"; exon_number "13";
chr1	StringTie	exon	156268115	156268183	1000	-	.	gene_id "MSTRG.11821"; transcript_id "MSTRG.11821.211"; exon_number "14";
chr1	StringTie	exon	156268290	156268415	1000	-	.	gene_id "MSTRG.11821"; transcript_id "MSTRG.11821.211"; exon_number "15";
chr1	StringTie	exon	156272320	156272398	1000	-	.	gene_id "MSTRG.11821"; transcript_id "MSTRG.11821.211"; exon_number "16";
chr1	StringTie	exon	156273361	156273450	1000	-	.	gene_id "MSTRG.11821"; transcript_id "MSTRG.11821.211"; exon_number "17";
chr1	StringTie	exon	156274597	156274685	1000	-	.	gene_id "MSTRG.11821"; transcript_id "MSTRG.11821.211"; exon_number "18";
chr1	StringTie	exon	156277085	156277241	1000	-	.	gene_id "MSTRG.11821"; transcript_id "MSTRG.11821.211"; exon_number "19";
chr1	StringTie	exon	156277925	156278048	1000	-	.	gene_id "MSTRG.11821"; transcript_id "MSTRG.11821.211"; exon_number "20";
chr1	StringTie	exon	156278936	156279034	1000	-	.	gene_id "MSTRG.11821"; transcript_id "MSTRG.11821.211"; exon_number "21";
chr1	StringTie	exon	156282607	156282840	1000	-	.	gene_id "MSTRG.11821"; transcript_id "MSTRG.11821.211"; exon_number "22";
chr1	StringTie	transcript	156249218	156282852	1000	-	.	gene_id "MSTRG.11821"; transcript_id "MSTRG.11821.212";
chr1	StringTie	exon	156249218	156250670	1000	-	.	gene_id "MSTRG.11821"; transcript_id "MSTRG.11821.212"; exon_number "1";
chr1	StringTie	exon	156250858	156251477	1000	-	.	gene_id "MSTRG.11821"; transcript_id "MSTRG.11821.212"; exon_number "2";
chr1	StringTie	exon	156252414	156252504	1000	-	.	gene_id "MSTRG.11821"; transcript_id "MSTRG.11821.212"; exon_number "3";
chr1	StringTie	exon	156252919	156253078	1000	-	.	gene_id "MSTRG.11821"; transcript_id "MSTRG.11821.212"; exon_number "4";
chr1	StringTie	exon	156253449	156253508	1000	-	.	gene_id "MSTRG.11821"; transcript_id "MSTRG.11821.212"; exon_number "5";
chr1	StringTie	exon	156259005	156259163	1000	-	.	gene_id "MSTRG.11821"; transcript_id "MSTRG.11821.212"; exon_number "6";
chr1	StringTie	exon	156260451	156260626	1000	-	.	gene_id "MSTRG.11821"; transcript_id "MSTRG.11821.212"; exon_number "7";
chr1	StringTie	exon	156261333	156261408	1000	-	.	gene_id "MSTRG.11821"; transcript_id "MSTRG.11821.212"; exon_number "8";
chr1	StringTie	exon	156263395	156263570	1000	-	.	gene_id "MSTRG.11821"; transcript_id "MSTRG.11821.212"; exon_number "9";
chr1	StringTie	exon	156264314	156264443	1000	-	.	gene_id "MSTRG.11821"; transcript_id "MSTRG.11821.212"; exon_number "10";
chr1	StringTie	exon	156265781	156266380	1000	-	.	gene_id "MSTRG.11821"; transcript_id "MSTRG.11821.212"; exon_number "11";
chr1	StringTie	exon	156266541	156266678	1000	-	.	gene_id "MSTRG.11821"; transcript_id "MSTRG.11821.212"; exon_number "12";
chr1	StringTie	exon	156267470	156267678	1000	-	.	gene_id "MSTRG.11821"; transcript_id "MSTRG.11821.212"; exon_number "13";
chr1	StringTie	exon	156268115	156268183	1000	-	.	gene_id "MSTRG.11821"; transcript_id "MSTRG.11821.212"; exon_number "14";
chr1	StringTie	exon	156268290	156268415	1000	-	.	gene_id "MSTRG.11821"; transcript_id "MSTRG.11821.212"; exon_number "15";
chr1	StringTie	exon	156272320	156272398	1000	-	.	gene_id "MSTRG.11821"; transcript_id "MSTRG.11821.212"; exon_number "16";
chr1	StringTie	exon	156273361	156273450	1000	-	.	gene_id "MSTRG.11821"; transcript_id "MSTRG.11821.212"; exon_number "17";
chr1	StringTie	exon	156274597	156274686	1000	-	.	gene_id "MSTRG.11821"; transcript_id "MSTRG.11821.212"; exon_number "18";
chr1	StringTie	exon	156277085	156277241	1000	-	.	gene_id "MSTRG.11821"; transcript_id "MSTRG.11821.212"; exon_number "19";
chr1	StringTie	exon	156277925	156278048	1000	-	.	gene_id "MSTRG.11821"; transcript_id "MSTRG.11821.212"; exon_number "20";
chr1	StringTie	exon	156278936	156279034	1000	-	.	gene_id "MSTRG.11821"; transcript_id "MSTRG.11821.212"; exon_number "21";
chr1	StringTie	exon	156282424	156282852	1000	-	.	gene_id "MSTRG.11821"; transcript_id "MSTRG.11821.212"; exon_number "22";
chr1	StringTie	transcript	156249219	156282815	1000	-	.	gene_id "MSTRG.11821"; transcript_id "MSTRG.11821.213";
chr1	StringTie	exon	156249219	156250666	1000	-	.	gene_id "MSTRG.11821"; transcript_id "MSTRG.11821.213"; exon_number "1";
chr1	StringTie	exon	156250858	156250996	1000	-	.	gene_id "MSTRG.11821"; transcript_id "MSTRG.11821.213"; exon_number "2";
chr1	StringTie	exon	156251403	156251477	1000	-	.	gene_id "MSTRG.11821"; transcript_id "MSTRG.11821.213"; exon_number "3";
chr1	StringTie	exon	156252414	156252504	1000	-	.	gene_id "MSTRG.11821"; transcript_id "MSTRG.11821.213"; exon_number "4";
chr1	StringTie	exon	156252919	156253078	1000	-	.	gene_id "MSTRG.11821"; transcript_id "MSTRG.11821.213"; exon_number "5";
chr1	StringTie	exon	156253449	156253508	1000	-	.	gene_id "MSTRG.11821"; transcript_id "MSTRG.11821.213"; exon_number "6";
chr1	StringTie	exon	156259005	156259163	1000	-	.	gene_id "MSTRG.11821"; transcript_id "MSTRG.11821.213"; exon_number "7";
chr1	StringTie	exon	156260451	156260626	1000	-	.	gene_id "MSTRG.11821"; transcript_id "MSTRG.11821.213"; exon_number "8";
chr1	StringTie	exon	156261333	156261408	1000	-	.	gene_id "MSTRG.11821"; transcript_id "MSTRG.11821.213"; exon_number "9";
chr1	StringTie	exon	156263395	156263570	1000	-	.	gene_id "MSTRG.11821"; transcript_id "MSTRG.11821.213"; exon_number "10";
chr1	StringTie	exon	156265781	156266380	1000	-	.	gene_id "MSTRG.11821"; transcript_id "MSTRG.11821.213"; exon_number "11";
chr1	StringTie	exon	156266541	156266678	1000	-	.	gene_id "MSTRG.11821"; transcript_id "MSTRG.11821.213"; exon_number "12";
chr1	StringTie	exon	156267470	156267678	1000	-	.	gene_id "MSTRG.11821"; transcript_id "MSTRG.11821.213"; exon_number "13";
chr1	StringTie	exon	156268115	156268183	1000	-	.	gene_id "MSTRG.11821"; transcript_id "MSTRG.11821.213"; exon_number "14";
chr1	StringTie	exon	156268290	156268415	1000	-	.	gene_id "MSTRG.11821"; transcript_id "MSTRG.11821.213"; exon_number "15";
chr1	StringTie	exon	156272320	156272398	1000	-	.	gene_id "MSTRG.11821"; transcript_id "MSTRG.11821.213"; exon_number "16";
chr1	StringTie	exon	156273361	156273450	1000	-	.	gene_id "MSTRG.11821"; transcript_id "MSTRG.11821.213"; exon_number "17";
chr1	StringTie	exon	156277085	156277241	1000	-	.	gene_id "MSTRG.11821"; transcript_id "MSTRG.11821.213"; exon_number "18";
chr1	StringTie	exon	156277925	156278048	1000	-	.	gene_id "MSTRG.11821"; transcript_id "MSTRG.11821.213"; exon_number "19";
chr1	StringTie	exon	156278936	156279034	1000	-	.	gene_id "MSTRG.11821"; transcript_id "MSTRG.11821.213"; exon_number "20";
chr1	StringTie	exon	156282607	156282815	1000	-	.	gene_id "MSTRG.11821"; transcript_id "MSTRG.11821.213"; exon_number "21";
chr1	StringTie	transcript	156249219	156282824	1000	-	.	gene_id "MSTRG.11821"; transcript_id "MSTRG.11821.214";
chr1	StringTie	exon	156249219	156250666	1000	-	.	gene_id "MSTRG.11821"; transcript_id "MSTRG.11821.214"; exon_number "1";
chr1	StringTie	exon	156250858	156251477	1000	-	.	gene_id "MSTRG.11821"; transcript_id "MSTRG.11821.214"; exon_number "2";
chr1	StringTie	exon	156252414	156252504	1000	-	.	gene_id "MSTRG.11821"; transcript_id "MSTRG.11821.214"; exon_number "3";
chr1	StringTie	exon	156252919	156253078	1000	-	.	gene_id "MSTRG.11821"; transcript_id "MSTRG.11821.214"; exon_number "4";
chr1	StringTie	exon	156253449	156253508	1000	-	.	gene_id "MSTRG.11821"; transcript_id "MSTRG.11821.214"; exon_number "5";
chr1	StringTie	exon	156259005	156259163	1000	-	.	gene_id "MSTRG.11821"; transcript_id "MSTRG.11821.214"; exon_number "6";
chr1	StringTie	exon	156260451	156260626	1000	-	.	gene_id "MSTRG.11821"; transcript_id "MSTRG.11821.214"; exon_number "7";
chr1	StringTie	exon	156261333	156261408	1000	-	.	gene_id "MSTRG.11821"; transcript_id "MSTRG.11821.214"; exon_number "8";
chr1	StringTie	exon	156263395	156263570	1000	-	.	gene_id "MSTRG.11821"; transcript_id "MSTRG.11821.214"; exon_number "9";
chr1	StringTie	exon	156265781	156266380	1000	-	.	gene_id "MSTRG.11821"; transcript_id "MSTRG.11821.214"; exon_number "10";
chr1	StringTie	exon	156266541	156266678	1000	-	.	gene_id "MSTRG.11821"; transcript_id "MSTRG.11821.214"; exon_number "11";
chr1	StringTie	exon	156267470	156267678	1000	-	.	gene_id "MSTRG.11821"; transcript_id "MSTRG.11821.214"; exon_number "12";
chr1	StringTie	exon	156268115	156268183	1000	-	.	gene_id "MSTRG.11821"; transcript_id "MSTRG.11821.214"; exon_number "13";
chr1	StringTie	exon	156268290	156268415	1000	-	.	gene_id "MSTRG.11821"; transcript_id "MSTRG.11821.214"; exon_number "14";
chr1	StringTie	exon	156272320	156272398	1000	-	.	gene_id "MSTRG.11821"; transcript_id "MSTRG.11821.214"; exon_number "15";
chr1	StringTie	exon	156273361	156273450	1000	-	.	gene_id "MSTRG.11821"; transcript_id "MSTRG.11821.214"; exon_number "16";
chr1	StringTie	exon	156274597	156274686	1000	-	.	gene_id "MSTRG.11821"; transcript_id "MSTRG.11821.214"; exon_number "17";
chr1	StringTie	exon	156277085	156277241	1000	-	.	gene_id "MSTRG.11821"; transcript_id "MSTRG.11821.214"; exon_number "18";
chr1	StringTie	exon	156277925	156278048	1000	-	.	gene_id "MSTRG.11821"; transcript_id "MSTRG.11821.214"; exon_number "19";
chr1	StringTie	exon	156278936	156279034	1000	-	.	gene_id "MSTRG.11821"; transcript_id "MSTRG.11821.214"; exon_number "20";
chr1	StringTie	exon	156281793	156281924	1000	-	.	gene_id "MSTRG.11821"; transcript_id "MSTRG.11821.214"; exon_number "21";
chr1	StringTie	exon	156282607	156282824	1000	-	.	gene_id "MSTRG.11821"; transcript_id "MSTRG.11821.214"; exon_number "22";
chr1	StringTie	transcript	156249220	156295703	1000	-	.	gene_id "MSTRG.11821"; transcript_id "MSTRG.11821.215";
chr1	StringTie	exon	156249220	156250670	1000	-	.	gene_id "MSTRG.11821"; transcript_id "MSTRG.11821.215"; exon_number "1";
chr1	StringTie	exon	156250858	156250996	1000	-	.	gene_id "MSTRG.11821"; transcript_id "MSTRG.11821.215"; exon_number "2";
chr1	StringTie	exon	156251403	156251477	1000	-	.	gene_id "MSTRG.11821"; transcript_id "MSTRG.11821.215"; exon_number "3";
chr1	StringTie	exon	156252414	156252504	1000	-	.	gene_id "MSTRG.11821"; transcript_id "MSTRG.11821.215"; exon_number "4";
chr1	StringTie	exon	156252919	156253078	1000	-	.	gene_id "MSTRG.11821"; transcript_id "MSTRG.11821.215"; exon_number "5";
chr1	StringTie	exon	156253449	156253508	1000	-	.	gene_id "MSTRG.11821"; transcript_id "MSTRG.11821.215"; exon_number "6";
chr1	StringTie	exon	156259005	156259163	1000	-	.	gene_id "MSTRG.11821"; transcript_id "MSTRG.11821.215"; exon_number "7";
chr1	StringTie	exon	156260451	156260626	1000	-	.	gene_id "MSTRG.11821"; transcript_id "MSTRG.11821.215"; exon_number "8";
chr1	StringTie	exon	156261333	156261408	1000	-	.	gene_id "MSTRG.11821"; transcript_id "MSTRG.11821.215"; exon_number "9";
chr1	StringTie	exon	156263395	156263570	1000	-	.	gene_id "MSTRG.11821"; transcript_id "MSTRG.11821.215"; exon_number "10";
chr1	StringTie	exon	156265781	156266380	1000	-	.	gene_id "MSTRG.11821"; transcript_id "MSTRG.11821.215"; exon_number "11";
chr1	StringTie	exon	156266541	156266678	1000	-	.	gene_id "MSTRG.11821"; transcript_id "MSTRG.11821.215"; exon_number "12";
chr1	StringTie	exon	156267470	156267678	1000	-	.	gene_id "MSTRG.11821"; transcript_id "MSTRG.11821.215"; exon_number "13";
chr1	StringTie	exon	156268115	156268183	1000	-	.	gene_id "MSTRG.11821"; transcript_id "MSTRG.11821.215"; exon_number "14";
chr1	StringTie	exon	156268290	156268415	1000	-	.	gene_id "MSTRG.11821"; transcript_id "MSTRG.11821.215"; exon_number "15";
chr1	StringTie	exon	156272320	156273648	1000	-	.	gene_id "MSTRG.11821"; transcript_id "MSTRG.11821.215"; exon_number "16";
chr1	StringTie	exon	156274597	156274686	1000	-	.	gene_id "MSTRG.11821"; transcript_id "MSTRG.11821.215"; exon_number "17";
chr1	StringTie	exon	156277085	156277241	1000	-	.	gene_id "MSTRG.11821"; transcript_id "MSTRG.11821.215"; exon_number "18";
chr1	StringTie	exon	156277925	156278048	1000	-	.	gene_id "MSTRG.11821"; transcript_id "MSTRG.11821.215"; exon_number "19";
chr1	StringTie	exon	156278936	156279034	1000	-	.	gene_id "MSTRG.11821"; transcript_id "MSTRG.11821.215"; exon_number "20";
chr1	StringTie	exon	156286633	156286787	1000	-	.	gene_id "MSTRG.11821"; transcript_id "MSTRG.11821.215"; exon_number "21";
chr1	StringTie	exon	156290240	156290360	1000	-	.	gene_id "MSTRG.11821"; transcript_id "MSTRG.11821.215"; exon_number "22";
chr1	StringTie	exon	156291403	156293209	1000	-	.	gene_id "MSTRG.11821"; transcript_id "MSTRG.11821.215"; exon_number "23";
chr1	StringTie	exon	156293320	156293576	1000	-	.	gene_id "MSTRG.11821"; transcript_id "MSTRG.11821.215"; exon_number "24";
chr1	StringTie	exon	156294018	156294236	1000	-	.	gene_id "MSTRG.11821"; transcript_id "MSTRG.11821.215"; exon_number "25";
chr1	StringTie	exon	156294365	156294565	1000	-	.	gene_id "MSTRG.11821"; transcript_id "MSTRG.11821.215"; exon_number "26";
chr1	StringTie	exon	156294759	156295016	1000	-	.	gene_id "MSTRG.11821"; transcript_id "MSTRG.11821.215"; exon_number "27";
chr1	StringTie	exon	156295526	156295703	1000	-	.	gene_id "MSTRG.11821"; transcript_id "MSTRG.11821.215"; exon_number "28";
chr1	StringTie	transcript	156249220	156278086	1000	-	.	gene_id "MSTRG.11821"; transcript_id "MSTRG.11821.216";
chr1	StringTie	exon	156249220	156250670	1000	-	.	gene_id "MSTRG.11821"; transcript_id "MSTRG.11821.216"; exon_number "1";
chr1	StringTie	exon	156250858	156251477	1000	-	.	gene_id "MSTRG.11821"; transcript_id "MSTRG.11821.216"; exon_number "2";
chr1	StringTie	exon	156252414	156252504	1000	-	.	gene_id "MSTRG.11821"; transcript_id "MSTRG.11821.216"; exon_number "3";
chr1	StringTie	exon	156252919	156253078	1000	-	.	gene_id "MSTRG.11821"; transcript_id "MSTRG.11821.216"; exon_number "4";
chr1	StringTie	exon	156253449	156253508	1000	-	.	gene_id "MSTRG.11821"; transcript_id "MSTRG.11821.216"; exon_number "5";
chr1	StringTie	exon	156259005	156259134	1000	-	.	gene_id "MSTRG.11821"; transcript_id "MSTRG.11821.216"; exon_number "6";
chr1	StringTie	exon	156260451	156260626	1000	-	.	gene_id "MSTRG.11821"; transcript_id "MSTRG.11821.216"; exon_number "7";
chr1	StringTie	exon	156261333	156261408	1000	-	.	gene_id "MSTRG.11821"; transcript_id "MSTRG.11821.216"; exon_number "8";
chr1	StringTie	exon	156263395	156263570	1000	-	.	gene_id "MSTRG.11821"; transcript_id "MSTRG.11821.216"; exon_number "9";
chr1	StringTie	exon	156265781	156266380	1000	-	.	gene_id "MSTRG.11821"; transcript_id "MSTRG.11821.216"; exon_number "10";
chr1	StringTie	exon	156267470	156267678	1000	-	.	gene_id "MSTRG.11821"; transcript_id "MSTRG.11821.216"; exon_number "11";
chr1	StringTie	exon	156268115	156268183	1000	-	.	gene_id "MSTRG.11821"; transcript_id "MSTRG.11821.216"; exon_number "12";
chr1	StringTie	exon	156268290	156268415	1000	-	.	gene_id "MSTRG.11821"; transcript_id "MSTRG.11821.216"; exon_number "13";
chr1	StringTie	exon	156272320	156272398	1000	-	.	gene_id "MSTRG.11821"; transcript_id "MSTRG.11821.216"; exon_number "14";
chr1	StringTie	exon	156273361	156273450	1000	-	.	gene_id "MSTRG.11821"; transcript_id "MSTRG.11821.216"; exon_number "15";
chr1	StringTie	exon	156274597	156274686	1000	-	.	gene_id "MSTRG.11821"; transcript_id "MSTRG.11821.216"; exon_number "16";
chr1	StringTie	exon	156277085	156277241	1000	-	.	gene_id "MSTRG.11821"; transcript_id "MSTRG.11821.216"; exon_number "17";
chr1	StringTie	exon	156277925	156278086	1000	-	.	gene_id "MSTRG.11821"; transcript_id "MSTRG.11821.216"; exon_number "18";
chr1	StringTie	transcript	156249220	156282518	1000	-	.	gene_id "MSTRG.11821"; transcript_id "MSTRG.11821.217";
chr1	StringTie	exon	156249220	156250670	1000	-	.	gene_id "MSTRG.11821"; transcript_id "MSTRG.11821.217"; exon_number "1";
chr1	StringTie	exon	156250858	156250996	1000	-	.	gene_id "MSTRG.11821"; transcript_id "MSTRG.11821.217"; exon_number "2";
chr1	StringTie	exon	156251403	156251477	1000	-	.	gene_id "MSTRG.11821"; transcript_id "MSTRG.11821.217"; exon_number "3";
chr1	StringTie	exon	156252414	156252504	1000	-	.	gene_id "MSTRG.11821"; transcript_id "MSTRG.11821.217"; exon_number "4";
chr1	StringTie	exon	156252919	156253078	1000	-	.	gene_id "MSTRG.11821"; transcript_id "MSTRG.11821.217"; exon_number "5";
chr1	StringTie	exon	156253449	156253508	1000	-	.	gene_id "MSTRG.11821"; transcript_id "MSTRG.11821.217"; exon_number "6";
chr1	StringTie	exon	156259005	156259163	1000	-	.	gene_id "MSTRG.11821"; transcript_id "MSTRG.11821.217"; exon_number "7";
chr1	StringTie	exon	156260451	156260626	1000	-	.	gene_id "MSTRG.11821"; transcript_id "MSTRG.11821.217"; exon_number "8";
chr1	StringTie	exon	156261333	156261408	1000	-	.	gene_id "MSTRG.11821"; transcript_id "MSTRG.11821.217"; exon_number "9";
chr1	StringTie	exon	156263395	156263570	1000	-	.	gene_id "MSTRG.11821"; transcript_id "MSTRG.11821.217"; exon_number "10";
chr1	StringTie	exon	156265781	156266380	1000	-	.	gene_id "MSTRG.11821"; transcript_id "MSTRG.11821.217"; exon_number "11";
chr1	StringTie	exon	156266541	156266678	1000	-	.	gene_id "MSTRG.11821"; transcript_id "MSTRG.11821.217"; exon_number "12";
chr1	StringTie	exon	156267470	156267678	1000	-	.	gene_id "MSTRG.11821"; transcript_id "MSTRG.11821.217"; exon_number "13";
chr1	StringTie	exon	156268115	156268183	1000	-	.	gene_id "MSTRG.11821"; transcript_id "MSTRG.11821.217"; exon_number "14";
chr1	StringTie	exon	156268290	156268415	1000	-	.	gene_id "MSTRG.11821"; transcript_id "MSTRG.11821.217"; exon_number "15";
chr1	StringTie	exon	156272320	156277241	1000	-	.	gene_id "MSTRG.11821"; transcript_id "MSTRG.11821.217"; exon_number "16";
chr1	StringTie	exon	156277925	156278048	1000	-	.	gene_id "MSTRG.11821"; transcript_id "MSTRG.11821.217"; exon_number "17";
chr1	StringTie	exon	156278936	156279034	1000	-	.	gene_id "MSTRG.11821"; transcript_id "MSTRG.11821.217"; exon_number "18";
chr1	StringTie	exon	156282424	156282518	1000	-	.	gene_id "MSTRG.11821"; transcript_id "MSTRG.11821.217"; exon_number "19";
chr1	StringTie	transcript	156249220	156286827	1000	-	.	gene_id "MSTRG.11821"; transcript_id "MSTRG.11821.218";
chr1	StringTie	exon	156249220	156250670	1000	-	.	gene_id "MSTRG.11821"; transcript_id "MSTRG.11821.218"; exon_number "1";
chr1	StringTie	exon	156250858	156250996	1000	-	.	gene_id "MSTRG.11821"; transcript_id "MSTRG.11821.218"; exon_number "2";
chr1	StringTie	exon	156251403	156251477	1000	-	.	gene_id "MSTRG.11821"; transcript_id "MSTRG.11821.218"; exon_number "3";
chr1	StringTie	exon	156252414	156252504	1000	-	.	gene_id "MSTRG.11821"; transcript_id "MSTRG.11821.218"; exon_number "4";
chr1	StringTie	exon	156252919	156253078	1000	-	.	gene_id "MSTRG.11821"; transcript_id "MSTRG.11821.218"; exon_number "5";
chr1	StringTie	exon	156253449	156253508	1000	-	.	gene_id "MSTRG.11821"; transcript_id "MSTRG.11821.218"; exon_number "6";
chr1	StringTie	exon	156259005	156259159	1000	-	.	gene_id "MSTRG.11821"; transcript_id "MSTRG.11821.218"; exon_number "7";
chr1	StringTie	exon	156260451	156260626	1000	-	.	gene_id "MSTRG.11821"; transcript_id "MSTRG.11821.218"; exon_number "8";
chr1	StringTie	exon	156261333	156261408	1000	-	.	gene_id "MSTRG.11821"; transcript_id "MSTRG.11821.218"; exon_number "9";
chr1	StringTie	exon	156263395	156263570	1000	-	.	gene_id "MSTRG.11821"; transcript_id "MSTRG.11821.218"; exon_number "10";
chr1	StringTie	exon	156265781	156266380	1000	-	.	gene_id "MSTRG.11821"; transcript_id "MSTRG.11821.218"; exon_number "11";
chr1	StringTie	exon	156266541	156266678	1000	-	.	gene_id "MSTRG.11821"; transcript_id "MSTRG.11821.218"; exon_number "12";
chr1	StringTie	exon	156267470	156267678	1000	-	.	gene_id "MSTRG.11821"; transcript_id "MSTRG.11821.218"; exon_number "13";
chr1	StringTie	exon	156268115	156268183	1000	-	.	gene_id "MSTRG.11821"; transcript_id "MSTRG.11821.218"; exon_number "14";
chr1	StringTie	exon	156268290	156268415	1000	-	.	gene_id "MSTRG.11821"; transcript_id "MSTRG.11821.218"; exon_number "15";
chr1	StringTie	exon	156272320	156272398	1000	-	.	gene_id "MSTRG.11821"; transcript_id "MSTRG.11821.218"; exon_number "16";
chr1	StringTie	exon	156273361	156273450	1000	-	.	gene_id "MSTRG.11821"; transcript_id "MSTRG.11821.218"; exon_number "17";
chr1	StringTie	exon	156274597	156274686	1000	-	.	gene_id "MSTRG.11821"; transcript_id "MSTRG.11821.218"; exon_number "18";
chr1	StringTie	exon	156277085	156277241	1000	-	.	gene_id "MSTRG.11821"; transcript_id "MSTRG.11821.218"; exon_number "19";
chr1	StringTie	exon	156277925	156278048	1000	-	.	gene_id "MSTRG.11821"; transcript_id "MSTRG.11821.218"; exon_number "20";
chr1	StringTie	exon	156278936	156279034	1000	-	.	gene_id "MSTRG.11821"; transcript_id "MSTRG.11821.218"; exon_number "21";
chr1	StringTie	exon	156286633	156286827	1000	-	.	gene_id "MSTRG.11821"; transcript_id "MSTRG.11821.218"; exon_number "22";
chr1	StringTie	transcript	156249221	156282934	1000	-	.	gene_id "MSTRG.11821"; transcript_id "MSTRG.11821.219";
chr1	StringTie	exon	156249221	156250670	1000	-	.	gene_id "MSTRG.11821"; transcript_id "MSTRG.11821.219"; exon_number "1";
chr1	StringTie	exon	156250858	156250996	1000	-	.	gene_id "MSTRG.11821"; transcript_id "MSTRG.11821.219"; exon_number "2";
chr1	StringTie	exon	156251403	156251477	1000	-	.	gene_id "MSTRG.11821"; transcript_id "MSTRG.11821.219"; exon_number "3";
chr1	StringTie	exon	156252414	156252504	1000	-	.	gene_id "MSTRG.11821"; transcript_id "MSTRG.11821.219"; exon_number "4";
chr1	StringTie	exon	156252919	156253078	1000	-	.	gene_id "MSTRG.11821"; transcript_id "MSTRG.11821.219"; exon_number "5";
chr1	StringTie	exon	156253449	156253508	1000	-	.	gene_id "MSTRG.11821"; transcript_id "MSTRG.11821.219"; exon_number "6";
chr1	StringTie	exon	156259005	156259163	1000	-	.	gene_id "MSTRG.11821"; transcript_id "MSTRG.11821.219"; exon_number "7";
chr1	StringTie	exon	156260451	156260626	1000	-	.	gene_id "MSTRG.11821"; transcript_id "MSTRG.11821.219"; exon_number "8";
chr1	StringTie	exon	156261333	156261408	1000	-	.	gene_id "MSTRG.11821"; transcript_id "MSTRG.11821.219"; exon_number "9";
chr1	StringTie	exon	156263395	156263570	1000	-	.	gene_id "MSTRG.11821"; transcript_id "MSTRG.11821.219"; exon_number "10";
chr1	StringTie	exon	156265781	156266380	1000	-	.	gene_id "MSTRG.11821"; transcript_id "MSTRG.11821.219"; exon_number "11";
chr1	StringTie	exon	156267470	156267678	1000	-	.	gene_id "MSTRG.11821"; transcript_id "MSTRG.11821.219"; exon_number "12";
chr1	StringTie	exon	156268115	156268183	1000	-	.	gene_id "MSTRG.11821"; transcript_id "MSTRG.11821.219"; exon_number "13";
chr1	StringTie	exon	156268290	156268415	1000	-	.	gene_id "MSTRG.11821"; transcript_id "MSTRG.11821.219"; exon_number "14";
chr1	StringTie	exon	156277085	156277241	1000	-	.	gene_id "MSTRG.11821"; transcript_id "MSTRG.11821.219"; exon_number "15";
chr1	StringTie	exon	156277925	156278048	1000	-	.	gene_id "MSTRG.11821"; transcript_id "MSTRG.11821.219"; exon_number "16";
chr1	StringTie	exon	156278936	156279034	1000	-	.	gene_id "MSTRG.11821"; transcript_id "MSTRG.11821.219"; exon_number "17";
chr1	StringTie	exon	156282607	156282934	1000	-	.	gene_id "MSTRG.11821"; transcript_id "MSTRG.11821.219"; exon_number "18";
chr1	StringTie	transcript	156243277	156282936	1000	-	.	gene_id "MSTRG.11821"; transcript_id "MSTRG.11821.22";
chr1	StringTie	exon	156243277	156244403	1000	-	.	gene_id "MSTRG.11821"; transcript_id "MSTRG.11821.22"; exon_number "1";
chr1	StringTie	exon	156244761	156244911	1000	-	.	gene_id "MSTRG.11821"; transcript_id "MSTRG.11821.22"; exon_number "2";
chr1	StringTie	exon	156245142	156245238	1000	-	.	gene_id "MSTRG.11821"; transcript_id "MSTRG.11821.22"; exon_number "3";
chr1	StringTie	exon	156245535	156245661	1000	-	.	gene_id "MSTRG.11821"; transcript_id "MSTRG.11821.22"; exon_number "4";
chr1	StringTie	exon	156245782	156245987	1000	-	.	gene_id "MSTRG.11821"; transcript_id "MSTRG.11821.22"; exon_number "5";
chr1	StringTie	exon	156246123	156246250	1000	-	.	gene_id "MSTRG.11821"; transcript_id "MSTRG.11821.22"; exon_number "6";
chr1	StringTie	exon	156246681	156246756	1000	-	.	gene_id "MSTRG.11821"; transcript_id "MSTRG.11821.22"; exon_number "7";
chr1	StringTie	exon	156249569	156250670	1000	-	.	gene_id "MSTRG.11821"; transcript_id "MSTRG.11821.22"; exon_number "8";
chr1	StringTie	exon	156250858	156250996	1000	-	.	gene_id "MSTRG.11821"; transcript_id "MSTRG.11821.22"; exon_number "9";
chr1	StringTie	exon	156251403	156251477	1000	-	.	gene_id "MSTRG.11821"; transcript_id "MSTRG.11821.22"; exon_number "10";
chr1	StringTie	exon	156252414	156252504	1000	-	.	gene_id "MSTRG.11821"; transcript_id "MSTRG.11821.22"; exon_number "11";
chr1	StringTie	exon	156252919	156253078	1000	-	.	gene_id "MSTRG.11821"; transcript_id "MSTRG.11821.22"; exon_number "12";
chr1	StringTie	exon	156253449	156253508	1000	-	.	gene_id "MSTRG.11821"; transcript_id "MSTRG.11821.22"; exon_number "13";
chr1	StringTie	exon	156259005	156259134	1000	-	.	gene_id "MSTRG.11821"; transcript_id "MSTRG.11821.22"; exon_number "14";
chr1	StringTie	exon	156260451	156260626	1000	-	.	gene_id "MSTRG.11821"; transcript_id "MSTRG.11821.22"; exon_number "15";
chr1	StringTie	exon	156261333	156261408	1000	-	.	gene_id "MSTRG.11821"; transcript_id "MSTRG.11821.22"; exon_number "16";
chr1	StringTie	exon	156263395	156263570	1000	-	.	gene_id "MSTRG.11821"; transcript_id "MSTRG.11821.22"; exon_number "17";
chr1	StringTie	exon	156265781	156266380	1000	-	.	gene_id "MSTRG.11821"; transcript_id "MSTRG.11821.22"; exon_number "18";
chr1	StringTie	exon	156266541	156266678	1000	-	.	gene_id "MSTRG.11821"; transcript_id "MSTRG.11821.22"; exon_number "19";
chr1	StringTie	exon	156267470	156267678	1000	-	.	gene_id "MSTRG.11821"; transcript_id "MSTRG.11821.22"; exon_number "20";
chr1	StringTie	exon	156268115	156268183	1000	-	.	gene_id "MSTRG.11821"; transcript_id "MSTRG.11821.22"; exon_number "21";
chr1	StringTie	exon	156268290	156268415	1000	-	.	gene_id "MSTRG.11821"; transcript_id "MSTRG.11821.22"; exon_number "22";
chr1	StringTie	exon	156272320	156272398	1000	-	.	gene_id "MSTRG.11821"; transcript_id "MSTRG.11821.22"; exon_number "23";
chr1	StringTie	exon	156273361	156273450	1000	-	.	gene_id "MSTRG.11821"; transcript_id "MSTRG.11821.22"; exon_number "24";
chr1	StringTie	exon	156274597	156274686	1000	-	.	gene_id "MSTRG.11821"; transcript_id "MSTRG.11821.22"; exon_number "25";
chr1	StringTie	exon	156277085	156277241	1000	-	.	gene_id "MSTRG.11821"; transcript_id "MSTRG.11821.22"; exon_number "26";
chr1	StringTie	exon	156277925	156278048	1000	-	.	gene_id "MSTRG.11821"; transcript_id "MSTRG.11821.22"; exon_number "27";
chr1	StringTie	exon	156278936	156279034	1000	-	.	gene_id "MSTRG.11821"; transcript_id "MSTRG.11821.22"; exon_number "28";
chr1	StringTie	exon	156281793	156281924	1000	-	.	gene_id "MSTRG.11821"; transcript_id "MSTRG.11821.22"; exon_number "29";
chr1	StringTie	exon	156282607	156282936	1000	-	.	gene_id "MSTRG.11821"; transcript_id "MSTRG.11821.22"; exon_number "30";
chr1	StringTie	transcript	156249222	156282840	1000	-	.	gene_id "MSTRG.11821"; transcript_id "MSTRG.11821.220";
chr1	StringTie	exon	156249222	156250670	1000	-	.	gene_id "MSTRG.11821"; transcript_id "MSTRG.11821.220"; exon_number "1";
chr1	StringTie	exon	156250858	156250996	1000	-	.	gene_id "MSTRG.11821"; transcript_id "MSTRG.11821.220"; exon_number "2";
chr1	StringTie	exon	156251403	156251477	1000	-	.	gene_id "MSTRG.11821"; transcript_id "MSTRG.11821.220"; exon_number "3";
chr1	StringTie	exon	156252414	156252504	1000	-	.	gene_id "MSTRG.11821"; transcript_id "MSTRG.11821.220"; exon_number "4";
chr1	StringTie	exon	156252919	156253078	1000	-	.	gene_id "MSTRG.11821"; transcript_id "MSTRG.11821.220"; exon_number "5";
chr1	StringTie	exon	156253449	156253508	1000	-	.	gene_id "MSTRG.11821"; transcript_id "MSTRG.11821.220"; exon_number "6";
chr1	StringTie	exon	156259005	156259163	1000	-	.	gene_id "MSTRG.11821"; transcript_id "MSTRG.11821.220"; exon_number "7";
chr1	StringTie	exon	156260451	156260626	1000	-	.	gene_id "MSTRG.11821"; transcript_id "MSTRG.11821.220"; exon_number "8";
chr1	StringTie	exon	156261333	156261408	1000	-	.	gene_id "MSTRG.11821"; transcript_id "MSTRG.11821.220"; exon_number "9";
chr1	StringTie	exon	156263395	156263570	1000	-	.	gene_id "MSTRG.11821"; transcript_id "MSTRG.11821.220"; exon_number "10";
chr1	StringTie	exon	156265781	156266380	1000	-	.	gene_id "MSTRG.11821"; transcript_id "MSTRG.11821.220"; exon_number "11";
chr1	StringTie	exon	156267470	156267678	1000	-	.	gene_id "MSTRG.11821"; transcript_id "MSTRG.11821.220"; exon_number "12";
chr1	StringTie	exon	156268115	156268183	1000	-	.	gene_id "MSTRG.11821"; transcript_id "MSTRG.11821.220"; exon_number "13";
chr1	StringTie	exon	156268290	156268415	1000	-	.	gene_id "MSTRG.11821"; transcript_id "MSTRG.11821.220"; exon_number "14";
chr1	StringTie	exon	156273361	156273450	1000	-	.	gene_id "MSTRG.11821"; transcript_id "MSTRG.11821.220"; exon_number "15";
chr1	StringTie	exon	156277085	156277241	1000	-	.	gene_id "MSTRG.11821"; transcript_id "MSTRG.11821.220"; exon_number "16";
chr1	StringTie	exon	156277925	156278048	1000	-	.	gene_id "MSTRG.11821"; transcript_id "MSTRG.11821.220"; exon_number "17";
chr1	StringTie	exon	156278936	156279034	1000	-	.	gene_id "MSTRG.11821"; transcript_id "MSTRG.11821.220"; exon_number "18";
chr1	StringTie	exon	156282607	156282840	1000	-	.	gene_id "MSTRG.11821"; transcript_id "MSTRG.11821.220"; exon_number "19";
chr1	StringTie	transcript	156249222	156282799	1000	-	.	gene_id "MSTRG.11821"; transcript_id "MSTRG.11821.221";
chr1	StringTie	exon	156249222	156250666	1000	-	.	gene_id "MSTRG.11821"; transcript_id "MSTRG.11821.221"; exon_number "1";
chr1	StringTie	exon	156250858	156250996	1000	-	.	gene_id "MSTRG.11821"; transcript_id "MSTRG.11821.221"; exon_number "2";
chr1	StringTie	exon	156251403	156251477	1000	-	.	gene_id "MSTRG.11821"; transcript_id "MSTRG.11821.221"; exon_number "3";
chr1	StringTie	exon	156252414	156252504	1000	-	.	gene_id "MSTRG.11821"; transcript_id "MSTRG.11821.221"; exon_number "4";
chr1	StringTie	exon	156252919	156253078	1000	-	.	gene_id "MSTRG.11821"; transcript_id "MSTRG.11821.221"; exon_number "5";
chr1	StringTie	exon	156253449	156253508	1000	-	.	gene_id "MSTRG.11821"; transcript_id "MSTRG.11821.221"; exon_number "6";
chr1	StringTie	exon	156259005	156259163	1000	-	.	gene_id "MSTRG.11821"; transcript_id "MSTRG.11821.221"; exon_number "7";
chr1	StringTie	exon	156260451	156260626	1000	-	.	gene_id "MSTRG.11821"; transcript_id "MSTRG.11821.221"; exon_number "8";
chr1	StringTie	exon	156261333	156261408	1000	-	.	gene_id "MSTRG.11821"; transcript_id "MSTRG.11821.221"; exon_number "9";
chr1	StringTie	exon	156263395	156263570	1000	-	.	gene_id "MSTRG.11821"; transcript_id "MSTRG.11821.221"; exon_number "10";
chr1	StringTie	exon	156265781	156266380	1000	-	.	gene_id "MSTRG.11821"; transcript_id "MSTRG.11821.221"; exon_number "11";
chr1	StringTie	exon	156267470	156267678	1000	-	.	gene_id "MSTRG.11821"; transcript_id "MSTRG.11821.221"; exon_number "12";
chr1	StringTie	exon	156268115	156268183	1000	-	.	gene_id "MSTRG.11821"; transcript_id "MSTRG.11821.221"; exon_number "13";
chr1	StringTie	exon	156268290	156268415	1000	-	.	gene_id "MSTRG.11821"; transcript_id "MSTRG.11821.221"; exon_number "14";
chr1	StringTie	exon	156272320	156272398	1000	-	.	gene_id "MSTRG.11821"; transcript_id "MSTRG.11821.221"; exon_number "15";
chr1	StringTie	exon	156273361	156273450	1000	-	.	gene_id "MSTRG.11821"; transcript_id "MSTRG.11821.221"; exon_number "16";
chr1	StringTie	exon	156274597	156274686	1000	-	.	gene_id "MSTRG.11821"; transcript_id "MSTRG.11821.221"; exon_number "17";
chr1	StringTie	exon	156277085	156277241	1000	-	.	gene_id "MSTRG.11821"; transcript_id "MSTRG.11821.221"; exon_number "18";
chr1	StringTie	exon	156277925	156278048	1000	-	.	gene_id "MSTRG.11821"; transcript_id "MSTRG.11821.221"; exon_number "19";
chr1	StringTie	exon	156278936	156279034	1000	-	.	gene_id "MSTRG.11821"; transcript_id "MSTRG.11821.221"; exon_number "20";
chr1	StringTie	exon	156282607	156282799	1000	-	.	gene_id "MSTRG.11821"; transcript_id "MSTRG.11821.221"; exon_number "21";
chr1	StringTie	transcript	156249222	156282808	1000	-	.	gene_id "MSTRG.11821"; transcript_id "MSTRG.11821.222";
chr1	StringTie	exon	156249222	156250670	1000	-	.	gene_id "MSTRG.11821"; transcript_id "MSTRG.11821.222"; exon_number "1";
chr1	StringTie	exon	156250858	156251477	1000	-	.	gene_id "MSTRG.11821"; transcript_id "MSTRG.11821.222"; exon_number "2";
chr1	StringTie	exon	156252414	156252504	1000	-	.	gene_id "MSTRG.11821"; transcript_id "MSTRG.11821.222"; exon_number "3";
chr1	StringTie	exon	156252919	156253078	1000	-	.	gene_id "MSTRG.11821"; transcript_id "MSTRG.11821.222"; exon_number "4";
chr1	StringTie	exon	156253449	156253508	1000	-	.	gene_id "MSTRG.11821"; transcript_id "MSTRG.11821.222"; exon_number "5";
chr1	StringTie	exon	156259005	156259134	1000	-	.	gene_id "MSTRG.11821"; transcript_id "MSTRG.11821.222"; exon_number "6";
chr1	StringTie	exon	156260451	156260626	1000	-	.	gene_id "MSTRG.11821"; transcript_id "MSTRG.11821.222"; exon_number "7";
chr1	StringTie	exon	156261333	156261406	1000	-	.	gene_id "MSTRG.11821"; transcript_id "MSTRG.11821.222"; exon_number "8";
chr1	StringTie	exon	156263395	156263570	1000	-	.	gene_id "MSTRG.11821"; transcript_id "MSTRG.11821.222"; exon_number "9";
chr1	StringTie	exon	156265781	156266380	1000	-	.	gene_id "MSTRG.11821"; transcript_id "MSTRG.11821.222"; exon_number "10";
chr1	StringTie	exon	156266541	156266678	1000	-	.	gene_id "MSTRG.11821"; transcript_id "MSTRG.11821.222"; exon_number "11";
chr1	StringTie	exon	156267470	156267678	1000	-	.	gene_id "MSTRG.11821"; transcript_id "MSTRG.11821.222"; exon_number "12";
chr1	StringTie	exon	156268115	156268183	1000	-	.	gene_id "MSTRG.11821"; transcript_id "MSTRG.11821.222"; exon_number "13";
chr1	StringTie	exon	156268290	156268415	1000	-	.	gene_id "MSTRG.11821"; transcript_id "MSTRG.11821.222"; exon_number "14";
chr1	StringTie	exon	156272320	156272398	1000	-	.	gene_id "MSTRG.11821"; transcript_id "MSTRG.11821.222"; exon_number "15";
chr1	StringTie	exon	156273361	156273450	1000	-	.	gene_id "MSTRG.11821"; transcript_id "MSTRG.11821.222"; exon_number "16";
chr1	StringTie	exon	156273564	156273648	1000	-	.	gene_id "MSTRG.11821"; transcript_id "MSTRG.11821.222"; exon_number "17";
chr1	StringTie	exon	156274597	156274686	1000	-	.	gene_id "MSTRG.11821"; transcript_id "MSTRG.11821.222"; exon_number "18";
chr1	StringTie	exon	156277085	156277241	1000	-	.	gene_id "MSTRG.11821"; transcript_id "MSTRG.11821.222"; exon_number "19";
chr1	StringTie	exon	156277925	156278048	1000	-	.	gene_id "MSTRG.11821"; transcript_id "MSTRG.11821.222"; exon_number "20";
chr1	StringTie	exon	156278936	156279034	1000	-	.	gene_id "MSTRG.11821"; transcript_id "MSTRG.11821.222"; exon_number "21";
chr1	StringTie	exon	156282607	156282808	1000	-	.	gene_id "MSTRG.11821"; transcript_id "MSTRG.11821.222"; exon_number "22";
chr1	StringTie	transcript	156249222	156282851	1000	-	.	gene_id "MSTRG.11821"; transcript_id "MSTRG.11821.223";
chr1	StringTie	exon	156249222	156250670	1000	-	.	gene_id "MSTRG.11821"; transcript_id "MSTRG.11821.223"; exon_number "1";
chr1	StringTie	exon	156250858	156250996	1000	-	.	gene_id "MSTRG.11821"; transcript_id "MSTRG.11821.223"; exon_number "2";
chr1	StringTie	exon	156251403	156251477	1000	-	.	gene_id "MSTRG.11821"; transcript_id "MSTRG.11821.223"; exon_number "3";
chr1	StringTie	exon	156252414	156252504	1000	-	.	gene_id "MSTRG.11821"; transcript_id "MSTRG.11821.223"; exon_number "4";
chr1	StringTie	exon	156252919	156253078	1000	-	.	gene_id "MSTRG.11821"; transcript_id "MSTRG.11821.223"; exon_number "5";
chr1	StringTie	exon	156253449	156253508	1000	-	.	gene_id "MSTRG.11821"; transcript_id "MSTRG.11821.223"; exon_number "6";
chr1	StringTie	exon	156259005	156259134	1000	-	.	gene_id "MSTRG.11821"; transcript_id "MSTRG.11821.223"; exon_number "7";
chr1	StringTie	exon	156260451	156260626	1000	-	.	gene_id "MSTRG.11821"; transcript_id "MSTRG.11821.223"; exon_number "8";
chr1	StringTie	exon	156261333	156261408	1000	-	.	gene_id "MSTRG.11821"; transcript_id "MSTRG.11821.223"; exon_number "9";
chr1	StringTie	exon	156263395	156263570	1000	-	.	gene_id "MSTRG.11821"; transcript_id "MSTRG.11821.223"; exon_number "10";
chr1	StringTie	exon	156264314	156264443	1000	-	.	gene_id "MSTRG.11821"; transcript_id "MSTRG.11821.223"; exon_number "11";
chr1	StringTie	exon	156265781	156266380	1000	-	.	gene_id "MSTRG.11821"; transcript_id "MSTRG.11821.223"; exon_number "12";
chr1	StringTie	exon	156266541	156266678	1000	-	.	gene_id "MSTRG.11821"; transcript_id "MSTRG.11821.223"; exon_number "13";
chr1	StringTie	exon	156267470	156267678	1000	-	.	gene_id "MSTRG.11821"; transcript_id "MSTRG.11821.223"; exon_number "14";
chr1	StringTie	exon	156268115	156268183	1000	-	.	gene_id "MSTRG.11821"; transcript_id "MSTRG.11821.223"; exon_number "15";
chr1	StringTie	exon	156268290	156268415	1000	-	.	gene_id "MSTRG.11821"; transcript_id "MSTRG.11821.223"; exon_number "16";
chr1	StringTie	exon	156273361	156273450	1000	-	.	gene_id "MSTRG.11821"; transcript_id "MSTRG.11821.223"; exon_number "17";
chr1	StringTie	exon	156273564	156273648	1000	-	.	gene_id "MSTRG.11821"; transcript_id "MSTRG.11821.223"; exon_number "18";
chr1	StringTie	exon	156274597	156274686	1000	-	.	gene_id "MSTRG.11821"; transcript_id "MSTRG.11821.223"; exon_number "19";
chr1	StringTie	exon	156277085	156277241	1000	-	.	gene_id "MSTRG.11821"; transcript_id "MSTRG.11821.223"; exon_number "20";
chr1	StringTie	exon	156277925	156278048	1000	-	.	gene_id "MSTRG.11821"; transcript_id "MSTRG.11821.223"; exon_number "21";
chr1	StringTie	exon	156278936	156279034	1000	-	.	gene_id "MSTRG.11821"; transcript_id "MSTRG.11821.223"; exon_number "22";
chr1	StringTie	exon	156281793	156281924	1000	-	.	gene_id "MSTRG.11821"; transcript_id "MSTRG.11821.223"; exon_number "23";
chr1	StringTie	exon	156282607	156282851	1000	-	.	gene_id "MSTRG.11821"; transcript_id "MSTRG.11821.223"; exon_number "24";
chr1	StringTie	transcript	156249223	156282890	1000	-	.	gene_id "MSTRG.11821"; transcript_id "MSTRG.11821.224";
chr1	StringTie	exon	156249223	156250670	1000	-	.	gene_id "MSTRG.11821"; transcript_id "MSTRG.11821.224"; exon_number "1";
chr1	StringTie	exon	156250858	156250996	1000	-	.	gene_id "MSTRG.11821"; transcript_id "MSTRG.11821.224"; exon_number "2";
chr1	StringTie	exon	156251403	156251477	1000	-	.	gene_id "MSTRG.11821"; transcript_id "MSTRG.11821.224"; exon_number "3";
chr1	StringTie	exon	156252414	156252504	1000	-	.	gene_id "MSTRG.11821"; transcript_id "MSTRG.11821.224"; exon_number "4";
chr1	StringTie	exon	156252919	156253078	1000	-	.	gene_id "MSTRG.11821"; transcript_id "MSTRG.11821.224"; exon_number "5";
chr1	StringTie	exon	156253449	156253508	1000	-	.	gene_id "MSTRG.11821"; transcript_id "MSTRG.11821.224"; exon_number "6";
chr1	StringTie	exon	156259005	156259163	1000	-	.	gene_id "MSTRG.11821"; transcript_id "MSTRG.11821.224"; exon_number "7";
chr1	StringTie	exon	156260451	156260626	1000	-	.	gene_id "MSTRG.11821"; transcript_id "MSTRG.11821.224"; exon_number "8";
chr1	StringTie	exon	156261333	156261408	1000	-	.	gene_id "MSTRG.11821"; transcript_id "MSTRG.11821.224"; exon_number "9";
chr1	StringTie	exon	156263395	156263570	1000	-	.	gene_id "MSTRG.11821"; transcript_id "MSTRG.11821.224"; exon_number "10";
chr1	StringTie	exon	156265781	156266380	1000	-	.	gene_id "MSTRG.11821"; transcript_id "MSTRG.11821.224"; exon_number "11";
chr1	StringTie	exon	156266541	156266678	1000	-	.	gene_id "MSTRG.11821"; transcript_id "MSTRG.11821.224"; exon_number "12";
chr1	StringTie	exon	156267470	156267678	1000	-	.	gene_id "MSTRG.11821"; transcript_id "MSTRG.11821.224"; exon_number "13";
chr1	StringTie	exon	156268115	156268183	1000	-	.	gene_id "MSTRG.11821"; transcript_id "MSTRG.11821.224"; exon_number "14";
chr1	StringTie	exon	156268290	156268415	1000	-	.	gene_id "MSTRG.11821"; transcript_id "MSTRG.11821.224"; exon_number "15";
chr1	StringTie	exon	156272320	156272398	1000	-	.	gene_id "MSTRG.11821"; transcript_id "MSTRG.11821.224"; exon_number "16";
chr1	StringTie	exon	156273361	156273450	1000	-	.	gene_id "MSTRG.11821"; transcript_id "MSTRG.11821.224"; exon_number "17";
chr1	StringTie	exon	156274597	156274686	1000	-	.	gene_id "MSTRG.11821"; transcript_id "MSTRG.11821.224"; exon_number "18";
chr1	StringTie	exon	156277967	156278048	1000	-	.	gene_id "MSTRG.11821"; transcript_id "MSTRG.11821.224"; exon_number "19";
chr1	StringTie	exon	156278936	156279034	1000	-	.	gene_id "MSTRG.11821"; transcript_id "MSTRG.11821.224"; exon_number "20";
chr1	StringTie	exon	156282424	156282890	1000	-	.	gene_id "MSTRG.11821"; transcript_id "MSTRG.11821.224"; exon_number "21";
chr1	StringTie	transcript	156249223	156279130	1000	-	.	gene_id "MSTRG.11821"; transcript_id "MSTRG.11821.225";
chr1	StringTie	exon	156249223	156250666	1000	-	.	gene_id "MSTRG.11821"; transcript_id "MSTRG.11821.225"; exon_number "1";
chr1	StringTie	exon	156250858	156250996	1000	-	.	gene_id "MSTRG.11821"; transcript_id "MSTRG.11821.225"; exon_number "2";
chr1	StringTie	exon	156251403	156251477	1000	-	.	gene_id "MSTRG.11821"; transcript_id "MSTRG.11821.225"; exon_number "3";
chr1	StringTie	exon	156252414	156252504	1000	-	.	gene_id "MSTRG.11821"; transcript_id "MSTRG.11821.225"; exon_number "4";
chr1	StringTie	exon	156252919	156253078	1000	-	.	gene_id "MSTRG.11821"; transcript_id "MSTRG.11821.225"; exon_number "5";
chr1	StringTie	exon	156253449	156253508	1000	-	.	gene_id "MSTRG.11821"; transcript_id "MSTRG.11821.225"; exon_number "6";
chr1	StringTie	exon	156259005	156259163	1000	-	.	gene_id "MSTRG.11821"; transcript_id "MSTRG.11821.225"; exon_number "7";
chr1	StringTie	exon	156260451	156260626	1000	-	.	gene_id "MSTRG.11821"; transcript_id "MSTRG.11821.225"; exon_number "8";
chr1	StringTie	exon	156261333	156261408	1000	-	.	gene_id "MSTRG.11821"; transcript_id "MSTRG.11821.225"; exon_number "9";
chr1	StringTie	exon	156263395	156263570	1000	-	.	gene_id "MSTRG.11821"; transcript_id "MSTRG.11821.225"; exon_number "10";
chr1	StringTie	exon	156265781	156266380	1000	-	.	gene_id "MSTRG.11821"; transcript_id "MSTRG.11821.225"; exon_number "11";
chr1	StringTie	exon	156266541	156266678	1000	-	.	gene_id "MSTRG.11821"; transcript_id "MSTRG.11821.225"; exon_number "12";
chr1	StringTie	exon	156267470	156267678	1000	-	.	gene_id "MSTRG.11821"; transcript_id "MSTRG.11821.225"; exon_number "13";
chr1	StringTie	exon	156268115	156268183	1000	-	.	gene_id "MSTRG.11821"; transcript_id "MSTRG.11821.225"; exon_number "14";
chr1	StringTie	exon	156268290	156268415	1000	-	.	gene_id "MSTRG.11821"; transcript_id "MSTRG.11821.225"; exon_number "15";
chr1	StringTie	exon	156272320	156272398	1000	-	.	gene_id "MSTRG.11821"; transcript_id "MSTRG.11821.225"; exon_number "16";
chr1	StringTie	exon	156273361	156273450	1000	-	.	gene_id "MSTRG.11821"; transcript_id "MSTRG.11821.225"; exon_number "17";
chr1	StringTie	exon	156274597	156274686	1000	-	.	gene_id "MSTRG.11821"; transcript_id "MSTRG.11821.225"; exon_number "18";
chr1	StringTie	exon	156277085	156277241	1000	-	.	gene_id "MSTRG.11821"; transcript_id "MSTRG.11821.225"; exon_number "19";
chr1	StringTie	exon	156277967	156278048	1000	-	.	gene_id "MSTRG.11821"; transcript_id "MSTRG.11821.225"; exon_number "20";
chr1	StringTie	exon	156278936	156279130	1000	-	.	gene_id "MSTRG.11821"; transcript_id "MSTRG.11821.225"; exon_number "21";
chr1	StringTie	transcript	156249223	156282871	1000	-	.	gene_id "MSTRG.11821"; transcript_id "MSTRG.11821.226";
chr1	StringTie	exon	156249223	156250670	1000	-	.	gene_id "MSTRG.11821"; transcript_id "MSTRG.11821.226"; exon_number "1";
chr1	StringTie	exon	156250858	156250996	1000	-	.	gene_id "MSTRG.11821"; transcript_id "MSTRG.11821.226"; exon_number "2";
chr1	StringTie	exon	156251403	156251477	1000	-	.	gene_id "MSTRG.11821"; transcript_id "MSTRG.11821.226"; exon_number "3";
chr1	StringTie	exon	156252414	156252504	1000	-	.	gene_id "MSTRG.11821"; transcript_id "MSTRG.11821.226"; exon_number "4";
chr1	StringTie	exon	156252919	156253078	1000	-	.	gene_id "MSTRG.11821"; transcript_id "MSTRG.11821.226"; exon_number "5";
chr1	StringTie	exon	156253449	156253508	1000	-	.	gene_id "MSTRG.11821"; transcript_id "MSTRG.11821.226"; exon_number "6";
chr1	StringTie	exon	156259005	156259163	1000	-	.	gene_id "MSTRG.11821"; transcript_id "MSTRG.11821.226"; exon_number "7";
chr1	StringTie	exon	156260451	156260626	1000	-	.	gene_id "MSTRG.11821"; transcript_id "MSTRG.11821.226"; exon_number "8";
chr1	StringTie	exon	156261333	156261408	1000	-	.	gene_id "MSTRG.11821"; transcript_id "MSTRG.11821.226"; exon_number "9";
chr1	StringTie	exon	156263395	156263570	1000	-	.	gene_id "MSTRG.11821"; transcript_id "MSTRG.11821.226"; exon_number "10";
chr1	StringTie	exon	156265781	156266380	1000	-	.	gene_id "MSTRG.11821"; transcript_id "MSTRG.11821.226"; exon_number "11";
chr1	StringTie	exon	156267470	156267678	1000	-	.	gene_id "MSTRG.11821"; transcript_id "MSTRG.11821.226"; exon_number "12";
chr1	StringTie	exon	156268115	156268183	1000	-	.	gene_id "MSTRG.11821"; transcript_id "MSTRG.11821.226"; exon_number "13";
chr1	StringTie	exon	156268290	156268415	1000	-	.	gene_id "MSTRG.11821"; transcript_id "MSTRG.11821.226"; exon_number "14";
chr1	StringTie	exon	156272320	156272398	1000	-	.	gene_id "MSTRG.11821"; transcript_id "MSTRG.11821.226"; exon_number "15";
chr1	StringTie	exon	156273361	156273450	1000	-	.	gene_id "MSTRG.11821"; transcript_id "MSTRG.11821.226"; exon_number "16";
chr1	StringTie	exon	156274597	156274686	1000	-	.	gene_id "MSTRG.11821"; transcript_id "MSTRG.11821.226"; exon_number "17";
chr1	StringTie	exon	156277085	156277241	1000	-	.	gene_id "MSTRG.11821"; transcript_id "MSTRG.11821.226"; exon_number "18";
chr1	StringTie	exon	156277925	156278048	1000	-	.	gene_id "MSTRG.11821"; transcript_id "MSTRG.11821.226"; exon_number "19";
chr1	StringTie	exon	156278936	156279034	1000	-	.	gene_id "MSTRG.11821"; transcript_id "MSTRG.11821.226"; exon_number "20";
chr1	StringTie	exon	156282424	156282871	1000	-	.	gene_id "MSTRG.11821"; transcript_id "MSTRG.11821.226"; exon_number "21";
chr1	StringTie	transcript	156249223	156286661	1000	-	.	gene_id "MSTRG.11821"; transcript_id "MSTRG.11821.227";
chr1	StringTie	exon	156249223	156250670	1000	-	.	gene_id "MSTRG.11821"; transcript_id "MSTRG.11821.227"; exon_number "1";
chr1	StringTie	exon	156250858	156251477	1000	-	.	gene_id "MSTRG.11821"; transcript_id "MSTRG.11821.227"; exon_number "2";
chr1	StringTie	exon	156252414	156252504	1000	-	.	gene_id "MSTRG.11821"; transcript_id "MSTRG.11821.227"; exon_number "3";
chr1	StringTie	exon	156252919	156253078	1000	-	.	gene_id "MSTRG.11821"; transcript_id "MSTRG.11821.227"; exon_number "4";
chr1	StringTie	exon	156253449	156253508	1000	-	.	gene_id "MSTRG.11821"; transcript_id "MSTRG.11821.227"; exon_number "5";
chr1	StringTie	exon	156259005	156259163	1000	-	.	gene_id "MSTRG.11821"; transcript_id "MSTRG.11821.227"; exon_number "6";
chr1	StringTie	exon	156260451	156260626	1000	-	.	gene_id "MSTRG.11821"; transcript_id "MSTRG.11821.227"; exon_number "7";
chr1	StringTie	exon	156261333	156261408	1000	-	.	gene_id "MSTRG.11821"; transcript_id "MSTRG.11821.227"; exon_number "8";
chr1	StringTie	exon	156263395	156263570	1000	-	.	gene_id "MSTRG.11821"; transcript_id "MSTRG.11821.227"; exon_number "9";
chr1	StringTie	exon	156264314	156264443	1000	-	.	gene_id "MSTRG.11821"; transcript_id "MSTRG.11821.227"; exon_number "10";
chr1	StringTie	exon	156265781	156266380	1000	-	.	gene_id "MSTRG.11821"; transcript_id "MSTRG.11821.227"; exon_number "11";
chr1	StringTie	exon	156266541	156266678	1000	-	.	gene_id "MSTRG.11821"; transcript_id "MSTRG.11821.227"; exon_number "12";
chr1	StringTie	exon	156267470	156267678	1000	-	.	gene_id "MSTRG.11821"; transcript_id "MSTRG.11821.227"; exon_number "13";
chr1	StringTie	exon	156268115	156268183	1000	-	.	gene_id "MSTRG.11821"; transcript_id "MSTRG.11821.227"; exon_number "14";
chr1	StringTie	exon	156268290	156268415	1000	-	.	gene_id "MSTRG.11821"; transcript_id "MSTRG.11821.227"; exon_number "15";
chr1	StringTie	exon	156272320	156272398	1000	-	.	gene_id "MSTRG.11821"; transcript_id "MSTRG.11821.227"; exon_number "16";
chr1	StringTie	exon	156273361	156273450	1000	-	.	gene_id "MSTRG.11821"; transcript_id "MSTRG.11821.227"; exon_number "17";
chr1	StringTie	exon	156274597	156274686	1000	-	.	gene_id "MSTRG.11821"; transcript_id "MSTRG.11821.227"; exon_number "18";
chr1	StringTie	exon	156277085	156277241	1000	-	.	gene_id "MSTRG.11821"; transcript_id "MSTRG.11821.227"; exon_number "19";
chr1	StringTie	exon	156277925	156278048	1000	-	.	gene_id "MSTRG.11821"; transcript_id "MSTRG.11821.227"; exon_number "20";
chr1	StringTie	exon	156278936	156279034	1000	-	.	gene_id "MSTRG.11821"; transcript_id "MSTRG.11821.227"; exon_number "21";
chr1	StringTie	exon	156286633	156286661	1000	-	.	gene_id "MSTRG.11821"; transcript_id "MSTRG.11821.227"; exon_number "22";
chr1	StringTie	transcript	156249223	156282793	1000	-	.	gene_id "MSTRG.11821"; transcript_id "MSTRG.11821.228";
chr1	StringTie	exon	156249223	156250437	1000	-	.	gene_id "MSTRG.11821"; transcript_id "MSTRG.11821.228"; exon_number "1";
chr1	StringTie	exon	156250465	156250670	1000	-	.	gene_id "MSTRG.11821"; transcript_id "MSTRG.11821.228"; exon_number "2";
chr1	StringTie	exon	156250858	156250996	1000	-	.	gene_id "MSTRG.11821"; transcript_id "MSTRG.11821.228"; exon_number "3";
chr1	StringTie	exon	156251403	156251477	1000	-	.	gene_id "MSTRG.11821"; transcript_id "MSTRG.11821.228"; exon_number "4";
chr1	StringTie	exon	156252414	156252504	1000	-	.	gene_id "MSTRG.11821"; transcript_id "MSTRG.11821.228"; exon_number "5";
chr1	StringTie	exon	156252919	156253078	1000	-	.	gene_id "MSTRG.11821"; transcript_id "MSTRG.11821.228"; exon_number "6";
chr1	StringTie	exon	156253449	156253508	1000	-	.	gene_id "MSTRG.11821"; transcript_id "MSTRG.11821.228"; exon_number "7";
chr1	StringTie	exon	156259005	156259163	1000	-	.	gene_id "MSTRG.11821"; transcript_id "MSTRG.11821.228"; exon_number "8";
chr1	StringTie	exon	156260451	156260626	1000	-	.	gene_id "MSTRG.11821"; transcript_id "MSTRG.11821.228"; exon_number "9";
chr1	StringTie	exon	156261333	156261408	1000	-	.	gene_id "MSTRG.11821"; transcript_id "MSTRG.11821.228"; exon_number "10";
chr1	StringTie	exon	156263395	156263570	1000	-	.	gene_id "MSTRG.11821"; transcript_id "MSTRG.11821.228"; exon_number "11";
chr1	StringTie	exon	156264314	156264443	1000	-	.	gene_id "MSTRG.11821"; transcript_id "MSTRG.11821.228"; exon_number "12";
chr1	StringTie	exon	156265781	156266380	1000	-	.	gene_id "MSTRG.11821"; transcript_id "MSTRG.11821.228"; exon_number "13";
chr1	StringTie	exon	156266541	156266678	1000	-	.	gene_id "MSTRG.11821"; transcript_id "MSTRG.11821.228"; exon_number "14";
chr1	StringTie	exon	156267470	156267678	1000	-	.	gene_id "MSTRG.11821"; transcript_id "MSTRG.11821.228"; exon_number "15";
chr1	StringTie	exon	156268115	156268183	1000	-	.	gene_id "MSTRG.11821"; transcript_id "MSTRG.11821.228"; exon_number "16";
chr1	StringTie	exon	156268290	156268415	1000	-	.	gene_id "MSTRG.11821"; transcript_id "MSTRG.11821.228"; exon_number "17";
chr1	StringTie	exon	156272320	156272398	1000	-	.	gene_id "MSTRG.11821"; transcript_id "MSTRG.11821.228"; exon_number "18";
chr1	StringTie	exon	156273361	156273450	1000	-	.	gene_id "MSTRG.11821"; transcript_id "MSTRG.11821.228"; exon_number "19";
chr1	StringTie	exon	156273564	156273648	1000	-	.	gene_id "MSTRG.11821"; transcript_id "MSTRG.11821.228"; exon_number "20";
chr1	StringTie	exon	156274597	156274686	1000	-	.	gene_id "MSTRG.11821"; transcript_id "MSTRG.11821.228"; exon_number "21";
chr1	StringTie	exon	156277053	156277241	1000	-	.	gene_id "MSTRG.11821"; transcript_id "MSTRG.11821.228"; exon_number "22";
chr1	StringTie	exon	156277925	156278048	1000	-	.	gene_id "MSTRG.11821"; transcript_id "MSTRG.11821.228"; exon_number "23";
chr1	StringTie	exon	156278936	156279034	1000	-	.	gene_id "MSTRG.11821"; transcript_id "MSTRG.11821.228"; exon_number "24";
chr1	StringTie	exon	156281793	156281924	1000	-	.	gene_id "MSTRG.11821"; transcript_id "MSTRG.11821.228"; exon_number "25";
chr1	StringTie	exon	156282607	156282793	1000	-	.	gene_id "MSTRG.11821"; transcript_id "MSTRG.11821.228"; exon_number "26";
chr1	StringTie	transcript	156249224	156261430	1000	-	.	gene_id "MSTRG.11821"; transcript_id "MSTRG.11821.229";
chr1	StringTie	exon	156249224	156250115	1000	-	.	gene_id "MSTRG.11821"; transcript_id "MSTRG.11821.229"; exon_number "1";
chr1	StringTie	exon	156250138	156250670	1000	-	.	gene_id "MSTRG.11821"; transcript_id "MSTRG.11821.229"; exon_number "2";
chr1	StringTie	exon	156250858	156251477	1000	-	.	gene_id "MSTRG.11821"; transcript_id "MSTRG.11821.229"; exon_number "3";
chr1	StringTie	exon	156252414	156252504	1000	-	.	gene_id "MSTRG.11821"; transcript_id "MSTRG.11821.229"; exon_number "4";
chr1	StringTie	exon	156252919	156253078	1000	-	.	gene_id "MSTRG.11821"; transcript_id "MSTRG.11821.229"; exon_number "5";
chr1	StringTie	exon	156253449	156253508	1000	-	.	gene_id "MSTRG.11821"; transcript_id "MSTRG.11821.229"; exon_number "6";
chr1	StringTie	exon	156259005	156259163	1000	-	.	gene_id "MSTRG.11821"; transcript_id "MSTRG.11821.229"; exon_number "7";
chr1	StringTie	exon	156260451	156260626	1000	-	.	gene_id "MSTRG.11821"; transcript_id "MSTRG.11821.229"; exon_number "8";
chr1	StringTie	exon	156261333	156261430	1000	-	.	gene_id "MSTRG.11821"; transcript_id "MSTRG.11821.229"; exon_number "9";
chr1	StringTie	transcript	156243277	156282934	1000	-	.	gene_id "MSTRG.11821"; transcript_id "MSTRG.11821.23";
chr1	StringTie	exon	156243277	156244403	1000	-	.	gene_id "MSTRG.11821"; transcript_id "MSTRG.11821.23"; exon_number "1";
chr1	StringTie	exon	156244761	156244911	1000	-	.	gene_id "MSTRG.11821"; transcript_id "MSTRG.11821.23"; exon_number "2";
chr1	StringTie	exon	156245142	156245238	1000	-	.	gene_id "MSTRG.11821"; transcript_id "MSTRG.11821.23"; exon_number "3";
chr1	StringTie	exon	156245535	156245661	1000	-	.	gene_id "MSTRG.11821"; transcript_id "MSTRG.11821.23"; exon_number "4";
chr1	StringTie	exon	156245782	156245987	1000	-	.	gene_id "MSTRG.11821"; transcript_id "MSTRG.11821.23"; exon_number "5";
chr1	StringTie	exon	156246123	156246250	1000	-	.	gene_id "MSTRG.11821"; transcript_id "MSTRG.11821.23"; exon_number "6";
chr1	StringTie	exon	156246681	156246756	1000	-	.	gene_id "MSTRG.11821"; transcript_id "MSTRG.11821.23"; exon_number "7";
chr1	StringTie	exon	156249569	156250670	1000	-	.	gene_id "MSTRG.11821"; transcript_id "MSTRG.11821.23"; exon_number "8";
chr1	StringTie	exon	156250858	156250996	1000	-	.	gene_id "MSTRG.11821"; transcript_id "MSTRG.11821.23"; exon_number "9";
chr1	StringTie	exon	156251403	156251477	1000	-	.	gene_id "MSTRG.11821"; transcript_id "MSTRG.11821.23"; exon_number "10";
chr1	StringTie	exon	156252414	156252504	1000	-	.	gene_id "MSTRG.11821"; transcript_id "MSTRG.11821.23"; exon_number "11";
chr1	StringTie	exon	156252919	156253078	1000	-	.	gene_id "MSTRG.11821"; transcript_id "MSTRG.11821.23"; exon_number "12";
chr1	StringTie	exon	156253449	156253508	1000	-	.	gene_id "MSTRG.11821"; transcript_id "MSTRG.11821.23"; exon_number "13";
chr1	StringTie	exon	156259005	156259163	1000	-	.	gene_id "MSTRG.11821"; transcript_id "MSTRG.11821.23"; exon_number "14";
chr1	StringTie	exon	156260451	156260626	1000	-	.	gene_id "MSTRG.11821"; transcript_id "MSTRG.11821.23"; exon_number "15";
chr1	StringTie	exon	156261333	156261408	1000	-	.	gene_id "MSTRG.11821"; transcript_id "MSTRG.11821.23"; exon_number "16";
chr1	StringTie	exon	156263395	156263570	1000	-	.	gene_id "MSTRG.11821"; transcript_id "MSTRG.11821.23"; exon_number "17";
chr1	StringTie	exon	156265781	156266380	1000	-	.	gene_id "MSTRG.11821"; transcript_id "MSTRG.11821.23"; exon_number "18";
chr1	StringTie	exon	156266541	156266678	1000	-	.	gene_id "MSTRG.11821"; transcript_id "MSTRG.11821.23"; exon_number "19";
chr1	StringTie	exon	156267470	156267678	1000	-	.	gene_id "MSTRG.11821"; transcript_id "MSTRG.11821.23"; exon_number "20";
chr1	StringTie	exon	156268115	156268183	1000	-	.	gene_id "MSTRG.11821"; transcript_id "MSTRG.11821.23"; exon_number "21";
chr1	StringTie	exon	156268290	156268415	1000	-	.	gene_id "MSTRG.11821"; transcript_id "MSTRG.11821.23"; exon_number "22";
chr1	StringTie	exon	156272320	156272398	1000	-	.	gene_id "MSTRG.11821"; transcript_id "MSTRG.11821.23"; exon_number "23";
chr1	StringTie	exon	156273361	156273450	1000	-	.	gene_id "MSTRG.11821"; transcript_id "MSTRG.11821.23"; exon_number "24";
chr1	StringTie	exon	156274597	156274686	1000	-	.	gene_id "MSTRG.11821"; transcript_id "MSTRG.11821.23"; exon_number "25";
chr1	StringTie	exon	156277085	156277241	1000	-	.	gene_id "MSTRG.11821"; transcript_id "MSTRG.11821.23"; exon_number "26";
chr1	StringTie	exon	156277925	156278048	1000	-	.	gene_id "MSTRG.11821"; transcript_id "MSTRG.11821.23"; exon_number "27";
chr1	StringTie	exon	156278936	156279034	1000	-	.	gene_id "MSTRG.11821"; transcript_id "MSTRG.11821.23"; exon_number "28";
chr1	StringTie	exon	156281793	156281924	1000	-	.	gene_id "MSTRG.11821"; transcript_id "MSTRG.11821.23"; exon_number "29";
chr1	StringTie	exon	156282607	156282934	1000	-	.	gene_id "MSTRG.11821"; transcript_id "MSTRG.11821.23"; exon_number "30";
chr1	StringTie	transcript	156249224	156282867	1000	-	.	gene_id "MSTRG.11821"; transcript_id "MSTRG.11821.230";
chr1	StringTie	exon	156249224	156250666	1000	-	.	gene_id "MSTRG.11821"; transcript_id "MSTRG.11821.230"; exon_number "1";
chr1	StringTie	exon	156250858	156251477	1000	-	.	gene_id "MSTRG.11821"; transcript_id "MSTRG.11821.230"; exon_number "2";
chr1	StringTie	exon	156252414	156252504	1000	-	.	gene_id "MSTRG.11821"; transcript_id "MSTRG.11821.230"; exon_number "3";
chr1	StringTie	exon	156252919	156253078	1000	-	.	gene_id "MSTRG.11821"; transcript_id "MSTRG.11821.230"; exon_number "4";
chr1	StringTie	exon	156253449	156253508	1000	-	.	gene_id "MSTRG.11821"; transcript_id "MSTRG.11821.230"; exon_number "5";
chr1	StringTie	exon	156259005	156259134	1000	-	.	gene_id "MSTRG.11821"; transcript_id "MSTRG.11821.230"; exon_number "6";
chr1	StringTie	exon	156260451	156260626	1000	-	.	gene_id "MSTRG.11821"; transcript_id "MSTRG.11821.230"; exon_number "7";
chr1	StringTie	exon	156261333	156261408	1000	-	.	gene_id "MSTRG.11821"; transcript_id "MSTRG.11821.230"; exon_number "8";
chr1	StringTie	exon	156263395	156263570	1000	-	.	gene_id "MSTRG.11821"; transcript_id "MSTRG.11821.230"; exon_number "9";
chr1	StringTie	exon	156265781	156266380	1000	-	.	gene_id "MSTRG.11821"; transcript_id "MSTRG.11821.230"; exon_number "10";
chr1	StringTie	exon	156266541	156266678	1000	-	.	gene_id "MSTRG.11821"; transcript_id "MSTRG.11821.230"; exon_number "11";
chr1	StringTie	exon	156267470	156267678	1000	-	.	gene_id "MSTRG.11821"; transcript_id "MSTRG.11821.230"; exon_number "12";
chr1	StringTie	exon	156268115	156268183	1000	-	.	gene_id "MSTRG.11821"; transcript_id "MSTRG.11821.230"; exon_number "13";
chr1	StringTie	exon	156268290	156268415	1000	-	.	gene_id "MSTRG.11821"; transcript_id "MSTRG.11821.230"; exon_number "14";
chr1	StringTie	exon	156272320	156272398	1000	-	.	gene_id "MSTRG.11821"; transcript_id "MSTRG.11821.230"; exon_number "15";
chr1	StringTie	exon	156273361	156273450	1000	-	.	gene_id "MSTRG.11821"; transcript_id "MSTRG.11821.230"; exon_number "16";
chr1	StringTie	exon	156273564	156273648	1000	-	.	gene_id "MSTRG.11821"; transcript_id "MSTRG.11821.230"; exon_number "17";
chr1	StringTie	exon	156274597	156274686	1000	-	.	gene_id "MSTRG.11821"; transcript_id "MSTRG.11821.230"; exon_number "18";
chr1	StringTie	exon	156277085	156277241	1000	-	.	gene_id "MSTRG.11821"; transcript_id "MSTRG.11821.230"; exon_number "19";
chr1	StringTie	exon	156277925	156278048	1000	-	.	gene_id "MSTRG.11821"; transcript_id "MSTRG.11821.230"; exon_number "20";
chr1	StringTie	exon	156278936	156279034	1000	-	.	gene_id "MSTRG.11821"; transcript_id "MSTRG.11821.230"; exon_number "21";
chr1	StringTie	exon	156282607	156282867	1000	-	.	gene_id "MSTRG.11821"; transcript_id "MSTRG.11821.230"; exon_number "22";
chr1	StringTie	transcript	156249224	156282128	1000	-	.	gene_id "MSTRG.11821"; transcript_id "MSTRG.11821.231";
chr1	StringTie	exon	156249224	156250670	1000	-	.	gene_id "MSTRG.11821"; transcript_id "MSTRG.11821.231"; exon_number "1";
chr1	StringTie	exon	156250858	156251477	1000	-	.	gene_id "MSTRG.11821"; transcript_id "MSTRG.11821.231"; exon_number "2";
chr1	StringTie	exon	156252414	156252504	1000	-	.	gene_id "MSTRG.11821"; transcript_id "MSTRG.11821.231"; exon_number "3";
chr1	StringTie	exon	156252919	156253078	1000	-	.	gene_id "MSTRG.11821"; transcript_id "MSTRG.11821.231"; exon_number "4";
chr1	StringTie	exon	156253449	156253508	1000	-	.	gene_id "MSTRG.11821"; transcript_id "MSTRG.11821.231"; exon_number "5";
chr1	StringTie	exon	156259005	156259134	1000	-	.	gene_id "MSTRG.11821"; transcript_id "MSTRG.11821.231"; exon_number "6";
chr1	StringTie	exon	156260451	156260626	1000	-	.	gene_id "MSTRG.11821"; transcript_id "MSTRG.11821.231"; exon_number "7";
chr1	StringTie	exon	156261333	156261408	1000	-	.	gene_id "MSTRG.11821"; transcript_id "MSTRG.11821.231"; exon_number "8";
chr1	StringTie	exon	156263395	156263570	1000	-	.	gene_id "MSTRG.11821"; transcript_id "MSTRG.11821.231"; exon_number "9";
chr1	StringTie	exon	156264314	156264443	1000	-	.	gene_id "MSTRG.11821"; transcript_id "MSTRG.11821.231"; exon_number "10";
chr1	StringTie	exon	156265781	156266380	1000	-	.	gene_id "MSTRG.11821"; transcript_id "MSTRG.11821.231"; exon_number "11";
chr1	StringTie	exon	156266541	156266678	1000	-	.	gene_id "MSTRG.11821"; transcript_id "MSTRG.11821.231"; exon_number "12";
chr1	StringTie	exon	156267470	156267678	1000	-	.	gene_id "MSTRG.11821"; transcript_id "MSTRG.11821.231"; exon_number "13";
chr1	StringTie	exon	156268115	156268183	1000	-	.	gene_id "MSTRG.11821"; transcript_id "MSTRG.11821.231"; exon_number "14";
chr1	StringTie	exon	156268290	156268415	1000	-	.	gene_id "MSTRG.11821"; transcript_id "MSTRG.11821.231"; exon_number "15";
chr1	StringTie	exon	156272320	156272398	1000	-	.	gene_id "MSTRG.11821"; transcript_id "MSTRG.11821.231"; exon_number "16";
chr1	StringTie	exon	156273361	156273450	1000	-	.	gene_id "MSTRG.11821"; transcript_id "MSTRG.11821.231"; exon_number "17";
chr1	StringTie	exon	156273564	156273648	1000	-	.	gene_id "MSTRG.11821"; transcript_id "MSTRG.11821.231"; exon_number "18";
chr1	StringTie	exon	156274597	156274686	1000	-	.	gene_id "MSTRG.11821"; transcript_id "MSTRG.11821.231"; exon_number "19";
chr1	StringTie	exon	156277085	156277241	1000	-	.	gene_id "MSTRG.11821"; transcript_id "MSTRG.11821.231"; exon_number "20";
chr1	StringTie	exon	156277925	156278048	1000	-	.	gene_id "MSTRG.11821"; transcript_id "MSTRG.11821.231"; exon_number "21";
chr1	StringTie	exon	156278936	156279034	1000	-	.	gene_id "MSTRG.11821"; transcript_id "MSTRG.11821.231"; exon_number "22";
chr1	StringTie	exon	156281793	156282128	1000	-	.	gene_id "MSTRG.11821"; transcript_id "MSTRG.11821.231"; exon_number "23";
chr1	StringTie	transcript	156249225	156282837	1000	-	.	gene_id "MSTRG.11821"; transcript_id "MSTRG.11821.233";
chr1	StringTie	exon	156249225	156250666	1000	-	.	gene_id "MSTRG.11821"; transcript_id "MSTRG.11821.233"; exon_number "1";
chr1	StringTie	exon	156250858	156251477	1000	-	.	gene_id "MSTRG.11821"; transcript_id "MSTRG.11821.233"; exon_number "2";
chr1	StringTie	exon	156252414	156252504	1000	-	.	gene_id "MSTRG.11821"; transcript_id "MSTRG.11821.233"; exon_number "3";
chr1	StringTie	exon	156252919	156253078	1000	-	.	gene_id "MSTRG.11821"; transcript_id "MSTRG.11821.233"; exon_number "4";
chr1	StringTie	exon	156253449	156253508	1000	-	.	gene_id "MSTRG.11821"; transcript_id "MSTRG.11821.233"; exon_number "5";
chr1	StringTie	exon	156259005	156259163	1000	-	.	gene_id "MSTRG.11821"; transcript_id "MSTRG.11821.233"; exon_number "6";
chr1	StringTie	exon	156260451	156260626	1000	-	.	gene_id "MSTRG.11821"; transcript_id "MSTRG.11821.233"; exon_number "7";
chr1	StringTie	exon	156261333	156261408	1000	-	.	gene_id "MSTRG.11821"; transcript_id "MSTRG.11821.233"; exon_number "8";
chr1	StringTie	exon	156263395	156263570	1000	-	.	gene_id "MSTRG.11821"; transcript_id "MSTRG.11821.233"; exon_number "9";
chr1	StringTie	exon	156265781	156266380	1000	-	.	gene_id "MSTRG.11821"; transcript_id "MSTRG.11821.233"; exon_number "10";
chr1	StringTie	exon	156266541	156266678	1000	-	.	gene_id "MSTRG.11821"; transcript_id "MSTRG.11821.233"; exon_number "11";
chr1	StringTie	exon	156267470	156267678	1000	-	.	gene_id "MSTRG.11821"; transcript_id "MSTRG.11821.233"; exon_number "12";
chr1	StringTie	exon	156268115	156268183	1000	-	.	gene_id "MSTRG.11821"; transcript_id "MSTRG.11821.233"; exon_number "13";
chr1	StringTie	exon	156268290	156268415	1000	-	.	gene_id "MSTRG.11821"; transcript_id "MSTRG.11821.233"; exon_number "14";
chr1	StringTie	exon	156272320	156272398	1000	-	.	gene_id "MSTRG.11821"; transcript_id "MSTRG.11821.233"; exon_number "15";
chr1	StringTie	exon	156273361	156273450	1000	-	.	gene_id "MSTRG.11821"; transcript_id "MSTRG.11821.233"; exon_number "16";
chr1	StringTie	exon	156273564	156273648	1000	-	.	gene_id "MSTRG.11821"; transcript_id "MSTRG.11821.233"; exon_number "17";
chr1	StringTie	exon	156274597	156274686	1000	-	.	gene_id "MSTRG.11821"; transcript_id "MSTRG.11821.233"; exon_number "18";
chr1	StringTie	exon	156277085	156277241	1000	-	.	gene_id "MSTRG.11821"; transcript_id "MSTRG.11821.233"; exon_number "19";
chr1	StringTie	exon	156277925	156278048	1000	-	.	gene_id "MSTRG.11821"; transcript_id "MSTRG.11821.233"; exon_number "20";
chr1	StringTie	exon	156278936	156279034	1000	-	.	gene_id "MSTRG.11821"; transcript_id "MSTRG.11821.233"; exon_number "21";
chr1	StringTie	exon	156282607	156282837	1000	-	.	gene_id "MSTRG.11821"; transcript_id "MSTRG.11821.233"; exon_number "22";
chr1	StringTie	transcript	156249227	156282853	1000	-	.	gene_id "MSTRG.11821"; transcript_id "MSTRG.11821.234";
chr1	StringTie	exon	156249227	156250670	1000	-	.	gene_id "MSTRG.11821"; transcript_id "MSTRG.11821.234"; exon_number "1";
chr1	StringTie	exon	156250858	156251477	1000	-	.	gene_id "MSTRG.11821"; transcript_id "MSTRG.11821.234"; exon_number "2";
chr1	StringTie	exon	156252414	156252504	1000	-	.	gene_id "MSTRG.11821"; transcript_id "MSTRG.11821.234"; exon_number "3";
chr1	StringTie	exon	156252919	156253078	1000	-	.	gene_id "MSTRG.11821"; transcript_id "MSTRG.11821.234"; exon_number "4";
chr1	StringTie	exon	156253449	156253508	1000	-	.	gene_id "MSTRG.11821"; transcript_id "MSTRG.11821.234"; exon_number "5";
chr1	StringTie	exon	156259005	156259134	1000	-	.	gene_id "MSTRG.11821"; transcript_id "MSTRG.11821.234"; exon_number "6";
chr1	StringTie	exon	156260451	156260626	1000	-	.	gene_id "MSTRG.11821"; transcript_id "MSTRG.11821.234"; exon_number "7";
chr1	StringTie	exon	156261333	156261406	1000	-	.	gene_id "MSTRG.11821"; transcript_id "MSTRG.11821.234"; exon_number "8";
chr1	StringTie	exon	156263395	156263570	1000	-	.	gene_id "MSTRG.11821"; transcript_id "MSTRG.11821.234"; exon_number "9";
chr1	StringTie	exon	156265781	156266380	1000	-	.	gene_id "MSTRG.11821"; transcript_id "MSTRG.11821.234"; exon_number "10";
chr1	StringTie	exon	156266541	156266678	1000	-	.	gene_id "MSTRG.11821"; transcript_id "MSTRG.11821.234"; exon_number "11";
chr1	StringTie	exon	156267470	156267678	1000	-	.	gene_id "MSTRG.11821"; transcript_id "MSTRG.11821.234"; exon_number "12";
chr1	StringTie	exon	156268115	156268183	1000	-	.	gene_id "MSTRG.11821"; transcript_id "MSTRG.11821.234"; exon_number "13";
chr1	StringTie	exon	156268290	156268415	1000	-	.	gene_id "MSTRG.11821"; transcript_id "MSTRG.11821.234"; exon_number "14";
chr1	StringTie	exon	156272320	156272901	1000	-	.	gene_id "MSTRG.11821"; transcript_id "MSTRG.11821.234"; exon_number "15";
chr1	StringTie	exon	156273361	156273450	1000	-	.	gene_id "MSTRG.11821"; transcript_id "MSTRG.11821.234"; exon_number "16";
chr1	StringTie	exon	156274597	156274686	1000	-	.	gene_id "MSTRG.11821"; transcript_id "MSTRG.11821.234"; exon_number "17";
chr1	StringTie	exon	156277085	156277241	1000	-	.	gene_id "MSTRG.11821"; transcript_id "MSTRG.11821.234"; exon_number "18";
chr1	StringTie	exon	156277925	156278048	1000	-	.	gene_id "MSTRG.11821"; transcript_id "MSTRG.11821.234"; exon_number "19";
chr1	StringTie	exon	156278936	156279034	1000	-	.	gene_id "MSTRG.11821"; transcript_id "MSTRG.11821.234"; exon_number "20";
chr1	StringTie	exon	156281793	156281924	1000	-	.	gene_id "MSTRG.11821"; transcript_id "MSTRG.11821.234"; exon_number "21";
chr1	StringTie	exon	156282607	156282853	1000	-	.	gene_id "MSTRG.11821"; transcript_id "MSTRG.11821.234"; exon_number "22";
chr1	StringTie	transcript	156250858	156282766	1000	-	.	gene_id "MSTRG.11821"; transcript_id "MSTRG.11821.236";
chr1	StringTie	exon	156250858	156250996	1000	-	.	gene_id "MSTRG.11821"; transcript_id "MSTRG.11821.236"; exon_number "1";
chr1	StringTie	exon	156251403	156251477	1000	-	.	gene_id "MSTRG.11821"; transcript_id "MSTRG.11821.236"; exon_number "2";
chr1	StringTie	exon	156252414	156252504	1000	-	.	gene_id "MSTRG.11821"; transcript_id "MSTRG.11821.236"; exon_number "3";
chr1	StringTie	exon	156252919	156253078	1000	-	.	gene_id "MSTRG.11821"; transcript_id "MSTRG.11821.236"; exon_number "4";
chr1	StringTie	exon	156253449	156253508	1000	-	.	gene_id "MSTRG.11821"; transcript_id "MSTRG.11821.236"; exon_number "5";
chr1	StringTie	exon	156259005	156259159	1000	-	.	gene_id "MSTRG.11821"; transcript_id "MSTRG.11821.236"; exon_number "6";
chr1	StringTie	exon	156260451	156260626	1000	-	.	gene_id "MSTRG.11821"; transcript_id "MSTRG.11821.236"; exon_number "7";
chr1	StringTie	exon	156261333	156261408	1000	-	.	gene_id "MSTRG.11821"; transcript_id "MSTRG.11821.236"; exon_number "8";
chr1	StringTie	exon	156263395	156263570	1000	-	.	gene_id "MSTRG.11821"; transcript_id "MSTRG.11821.236"; exon_number "9";
chr1	StringTie	exon	156265781	156266380	1000	-	.	gene_id "MSTRG.11821"; transcript_id "MSTRG.11821.236"; exon_number "10";
chr1	StringTie	exon	156266541	156266677	1000	-	.	gene_id "MSTRG.11821"; transcript_id "MSTRG.11821.236"; exon_number "11";
chr1	StringTie	exon	156267470	156267678	1000	-	.	gene_id "MSTRG.11821"; transcript_id "MSTRG.11821.236"; exon_number "12";
chr1	StringTie	exon	156268115	156268183	1000	-	.	gene_id "MSTRG.11821"; transcript_id "MSTRG.11821.236"; exon_number "13";
chr1	StringTie	exon	156268290	156268415	1000	-	.	gene_id "MSTRG.11821"; transcript_id "MSTRG.11821.236"; exon_number "14";
chr1	StringTie	exon	156272320	156272398	1000	-	.	gene_id "MSTRG.11821"; transcript_id "MSTRG.11821.236"; exon_number "15";
chr1	StringTie	exon	156273361	156273450	1000	-	.	gene_id "MSTRG.11821"; transcript_id "MSTRG.11821.236"; exon_number "16";
chr1	StringTie	exon	156274597	156274686	1000	-	.	gene_id "MSTRG.11821"; transcript_id "MSTRG.11821.236"; exon_number "17";
chr1	StringTie	exon	156277085	156277241	1000	-	.	gene_id "MSTRG.11821"; transcript_id "MSTRG.11821.236"; exon_number "18";
chr1	StringTie	exon	156277925	156278048	1000	-	.	gene_id "MSTRG.11821"; transcript_id "MSTRG.11821.236"; exon_number "19";
chr1	StringTie	exon	156278936	156279034	1000	-	.	gene_id "MSTRG.11821"; transcript_id "MSTRG.11821.236"; exon_number "20";
chr1	StringTie	exon	156281793	156281924	1000	-	.	gene_id "MSTRG.11821"; transcript_id "MSTRG.11821.236"; exon_number "21";
chr1	StringTie	exon	156282607	156282766	1000	-	.	gene_id "MSTRG.11821"; transcript_id "MSTRG.11821.236"; exon_number "22";
chr1	StringTie	transcript	156243277	156282888	1000	-	.	gene_id "MSTRG.11821"; transcript_id "MSTRG.11821.24";
chr1	StringTie	exon	156243277	156244403	1000	-	.	gene_id "MSTRG.11821"; transcript_id "MSTRG.11821.24"; exon_number "1";
chr1	StringTie	exon	156244690	156244911	1000	-	.	gene_id "MSTRG.11821"; transcript_id "MSTRG.11821.24"; exon_number "2";
chr1	StringTie	exon	156245142	156245238	1000	-	.	gene_id "MSTRG.11821"; transcript_id "MSTRG.11821.24"; exon_number "3";
chr1	StringTie	exon	156245782	156246250	1000	-	.	gene_id "MSTRG.11821"; transcript_id "MSTRG.11821.24"; exon_number "4";
chr1	StringTie	exon	156246681	156246756	1000	-	.	gene_id "MSTRG.11821"; transcript_id "MSTRG.11821.24"; exon_number "5";
chr1	StringTie	exon	156247957	156250670	1000	-	.	gene_id "MSTRG.11821"; transcript_id "MSTRG.11821.24"; exon_number "6";
chr1	StringTie	exon	156250858	156250996	1000	-	.	gene_id "MSTRG.11821"; transcript_id "MSTRG.11821.24"; exon_number "7";
chr1	StringTie	exon	156251403	156251477	1000	-	.	gene_id "MSTRG.11821"; transcript_id "MSTRG.11821.24"; exon_number "8";
chr1	StringTie	exon	156252414	156252504	1000	-	.	gene_id "MSTRG.11821"; transcript_id "MSTRG.11821.24"; exon_number "9";
chr1	StringTie	exon	156252919	156253078	1000	-	.	gene_id "MSTRG.11821"; transcript_id "MSTRG.11821.24"; exon_number "10";
chr1	StringTie	exon	156253449	156253508	1000	-	.	gene_id "MSTRG.11821"; transcript_id "MSTRG.11821.24"; exon_number "11";
chr1	StringTie	exon	156259005	156259163	1000	-	.	gene_id "MSTRG.11821"; transcript_id "MSTRG.11821.24"; exon_number "12";
chr1	StringTie	exon	156260451	156260626	1000	-	.	gene_id "MSTRG.11821"; transcript_id "MSTRG.11821.24"; exon_number "13";
chr1	StringTie	exon	156261333	156261408	1000	-	.	gene_id "MSTRG.11821"; transcript_id "MSTRG.11821.24"; exon_number "14";
chr1	StringTie	exon	156263395	156263570	1000	-	.	gene_id "MSTRG.11821"; transcript_id "MSTRG.11821.24"; exon_number "15";
chr1	StringTie	exon	156265781	156266380	1000	-	.	gene_id "MSTRG.11821"; transcript_id "MSTRG.11821.24"; exon_number "16";
chr1	StringTie	exon	156266541	156266678	1000	-	.	gene_id "MSTRG.11821"; transcript_id "MSTRG.11821.24"; exon_number "17";
chr1	StringTie	exon	156267470	156267678	1000	-	.	gene_id "MSTRG.11821"; transcript_id "MSTRG.11821.24"; exon_number "18";
chr1	StringTie	exon	156268115	156268183	1000	-	.	gene_id "MSTRG.11821"; transcript_id "MSTRG.11821.24"; exon_number "19";
chr1	StringTie	exon	156268290	156268415	1000	-	.	gene_id "MSTRG.11821"; transcript_id "MSTRG.11821.24"; exon_number "20";
chr1	StringTie	exon	156272320	156272398	1000	-	.	gene_id "MSTRG.11821"; transcript_id "MSTRG.11821.24"; exon_number "21";
chr1	StringTie	exon	156273361	156273450	1000	-	.	gene_id "MSTRG.11821"; transcript_id "MSTRG.11821.24"; exon_number "22";
chr1	StringTie	exon	156274597	156274686	1000	-	.	gene_id "MSTRG.11821"; transcript_id "MSTRG.11821.24"; exon_number "23";
chr1	StringTie	exon	156277085	156277241	1000	-	.	gene_id "MSTRG.11821"; transcript_id "MSTRG.11821.24"; exon_number "24";
chr1	StringTie	exon	156277925	156278048	1000	-	.	gene_id "MSTRG.11821"; transcript_id "MSTRG.11821.24"; exon_number "25";
chr1	StringTie	exon	156278936	156279034	1000	-	.	gene_id "MSTRG.11821"; transcript_id "MSTRG.11821.24"; exon_number "26";
chr1	StringTie	exon	156282607	156282888	1000	-	.	gene_id "MSTRG.11821"; transcript_id "MSTRG.11821.24"; exon_number "27";
chr1	StringTie	transcript	156285505	156295679	1000	-	.	gene_id "MSTRG.11821"; transcript_id "MSTRG.11821.240";
chr1	StringTie	exon	156285505	156285617	1000	-	.	gene_id "MSTRG.11821"; transcript_id "MSTRG.11821.240"; exon_number "1";
chr1	StringTie	exon	156291601	156293209	1000	-	.	gene_id "MSTRG.11821"; transcript_id "MSTRG.11821.240"; exon_number "2";
chr1	StringTie	exon	156293320	156293576	1000	-	.	gene_id "MSTRG.11821"; transcript_id "MSTRG.11821.240"; exon_number "3";
chr1	StringTie	exon	156294018	156294236	1000	-	.	gene_id "MSTRG.11821"; transcript_id "MSTRG.11821.240"; exon_number "4";
chr1	StringTie	exon	156294365	156294565	1000	-	.	gene_id "MSTRG.11821"; transcript_id "MSTRG.11821.240"; exon_number "5";
chr1	StringTie	exon	156294759	156295016	1000	-	.	gene_id "MSTRG.11821"; transcript_id "MSTRG.11821.240"; exon_number "6";
chr1	StringTie	exon	156295526	156295679	1000	-	.	gene_id "MSTRG.11821"; transcript_id "MSTRG.11821.240"; exon_number "7";
chr1	StringTie	transcript	156287362	156295778	1000	-	.	gene_id "MSTRG.11821"; transcript_id "MSTRG.11821.241";
chr1	StringTie	exon	156287362	156290360	1000	-	.	gene_id "MSTRG.11821"; transcript_id "MSTRG.11821.241"; exon_number "1";
chr1	StringTie	exon	156292886	156293209	1000	-	.	gene_id "MSTRG.11821"; transcript_id "MSTRG.11821.241"; exon_number "2";
chr1	StringTie	exon	156293320	156293576	1000	-	.	gene_id "MSTRG.11821"; transcript_id "MSTRG.11821.241"; exon_number "3";
chr1	StringTie	exon	156294018	156294236	1000	-	.	gene_id "MSTRG.11821"; transcript_id "MSTRG.11821.241"; exon_number "4";
chr1	StringTie	exon	156294365	156294565	1000	-	.	gene_id "MSTRG.11821"; transcript_id "MSTRG.11821.241"; exon_number "5";
chr1	StringTie	exon	156294759	156295016	1000	-	.	gene_id "MSTRG.11821"; transcript_id "MSTRG.11821.241"; exon_number "6";
chr1	StringTie	exon	156295526	156295778	1000	-	.	gene_id "MSTRG.11821"; transcript_id "MSTRG.11821.241"; exon_number "7";
chr1	StringTie	transcript	156287640	156295764	1000	-	.	gene_id "MSTRG.11821"; transcript_id "MSTRG.11821.242";
chr1	StringTie	exon	156287640	156291106	1000	-	.	gene_id "MSTRG.11821"; transcript_id "MSTRG.11821.242"; exon_number "1";
chr1	StringTie	exon	156292886	156293209	1000	-	.	gene_id "MSTRG.11821"; transcript_id "MSTRG.11821.242"; exon_number "2";
chr1	StringTie	exon	156293320	156293576	1000	-	.	gene_id "MSTRG.11821"; transcript_id "MSTRG.11821.242"; exon_number "3";
chr1	StringTie	exon	156294018	156294230	1000	-	.	gene_id "MSTRG.11821"; transcript_id "MSTRG.11821.242"; exon_number "4";
chr1	StringTie	exon	156294365	156294565	1000	-	.	gene_id "MSTRG.11821"; transcript_id "MSTRG.11821.242"; exon_number "5";
chr1	StringTie	exon	156294759	156295016	1000	-	.	gene_id "MSTRG.11821"; transcript_id "MSTRG.11821.242"; exon_number "6";
chr1	StringTie	exon	156295526	156295764	1000	-	.	gene_id "MSTRG.11821"; transcript_id "MSTRG.11821.242"; exon_number "7";
chr1	StringTie	transcript	156287748	156298156	1000	-	.	gene_id "MSTRG.11821"; transcript_id "MSTRG.11821.243";
chr1	StringTie	exon	156287748	156291106	1000	-	.	gene_id "MSTRG.11821"; transcript_id "MSTRG.11821.243"; exon_number "1";
chr1	StringTie	exon	156292886	156293209	1000	-	.	gene_id "MSTRG.11821"; transcript_id "MSTRG.11821.243"; exon_number "2";
chr1	StringTie	exon	156293320	156293576	1000	-	.	gene_id "MSTRG.11821"; transcript_id "MSTRG.11821.243"; exon_number "3";
chr1	StringTie	exon	156294018	156294236	1000	-	.	gene_id "MSTRG.11821"; transcript_id "MSTRG.11821.243"; exon_number "4";
chr1	StringTie	exon	156294365	156294565	1000	-	.	gene_id "MSTRG.11821"; transcript_id "MSTRG.11821.243"; exon_number "5";
chr1	StringTie	exon	156294676	156295016	1000	-	.	gene_id "MSTRG.11821"; transcript_id "MSTRG.11821.243"; exon_number "6";
chr1	StringTie	exon	156295526	156298156	1000	-	.	gene_id "MSTRG.11821"; transcript_id "MSTRG.11821.243"; exon_number "7";
chr1	StringTie	transcript	156287856	156295727	1000	-	.	gene_id "MSTRG.11821"; transcript_id "MSTRG.11821.244";
chr1	StringTie	exon	156287856	156291106	1000	-	.	gene_id "MSTRG.11821"; transcript_id "MSTRG.11821.244"; exon_number "1";
chr1	StringTie	exon	156292886	156293209	1000	-	.	gene_id "MSTRG.11821"; transcript_id "MSTRG.11821.244"; exon_number "2";
chr1	StringTie	exon	156293320	156293429	1000	-	.	gene_id "MSTRG.11821"; transcript_id "MSTRG.11821.244"; exon_number "3";
chr1	StringTie	exon	156294018	156294236	1000	-	.	gene_id "MSTRG.11821"; transcript_id "MSTRG.11821.244"; exon_number "4";
chr1	StringTie	exon	156294365	156294565	1000	-	.	gene_id "MSTRG.11821"; transcript_id "MSTRG.11821.244"; exon_number "5";
chr1	StringTie	exon	156294759	156295016	1000	-	.	gene_id "MSTRG.11821"; transcript_id "MSTRG.11821.244"; exon_number "6";
chr1	StringTie	exon	156295526	156295727	1000	-	.	gene_id "MSTRG.11821"; transcript_id "MSTRG.11821.244"; exon_number "7";
chr1	StringTie	transcript	156288426	156295730	1000	-	.	gene_id "MSTRG.11821"; transcript_id "MSTRG.11821.245";
chr1	StringTie	exon	156288426	156290360	1000	-	.	gene_id "MSTRG.11821"; transcript_id "MSTRG.11821.245"; exon_number "1";
chr1	StringTie	exon	156292534	156293209	1000	-	.	gene_id "MSTRG.11821"; transcript_id "MSTRG.11821.245"; exon_number "2";
chr1	StringTie	exon	156293320	156293576	1000	-	.	gene_id "MSTRG.11821"; transcript_id "MSTRG.11821.245"; exon_number "3";
chr1	StringTie	exon	156294018	156294236	1000	-	.	gene_id "MSTRG.11821"; transcript_id "MSTRG.11821.245"; exon_number "4";
chr1	StringTie	exon	156294365	156294565	1000	-	.	gene_id "MSTRG.11821"; transcript_id "MSTRG.11821.245"; exon_number "5";
chr1	StringTie	exon	156294759	156295016	1000	-	.	gene_id "MSTRG.11821"; transcript_id "MSTRG.11821.245"; exon_number "6";
chr1	StringTie	exon	156295526	156295730	1000	-	.	gene_id "MSTRG.11821"; transcript_id "MSTRG.11821.245"; exon_number "7";
chr1	StringTie	transcript	156288598	156295712	1000	-	.	gene_id "MSTRG.11821"; transcript_id "MSTRG.11821.246";
chr1	StringTie	exon	156288598	156290360	1000	-	.	gene_id "MSTRG.11821"; transcript_id "MSTRG.11821.246"; exon_number "1";
chr1	StringTie	exon	156292886	156293209	1000	-	.	gene_id "MSTRG.11821"; transcript_id "MSTRG.11821.246"; exon_number "2";
chr1	StringTie	exon	156293320	156293576	1000	-	.	gene_id "MSTRG.11821"; transcript_id "MSTRG.11821.246"; exon_number "3";
chr1	StringTie	exon	156294018	156294236	1000	-	.	gene_id "MSTRG.11821"; transcript_id "MSTRG.11821.246"; exon_number "4";
chr1	StringTie	exon	156294365	156294565	1000	-	.	gene_id "MSTRG.11821"; transcript_id "MSTRG.11821.246"; exon_number "5";
chr1	StringTie	exon	156295526	156295712	1000	-	.	gene_id "MSTRG.11821"; transcript_id "MSTRG.11821.246"; exon_number "6";
chr1	StringTie	transcript	156288630	156295700	1000	-	.	gene_id "MSTRG.11821"; transcript_id "MSTRG.11821.247";
chr1	StringTie	exon	156288630	156289119	1000	-	.	gene_id "MSTRG.11821"; transcript_id "MSTRG.11821.247"; exon_number "1";
chr1	StringTie	exon	156290030	156291106	1000	-	.	gene_id "MSTRG.11821"; transcript_id "MSTRG.11821.247"; exon_number "2";
chr1	StringTie	exon	156291403	156293209	1000	-	.	gene_id "MSTRG.11821"; transcript_id "MSTRG.11821.247"; exon_number "3";
chr1	StringTie	exon	156293320	156293576	1000	-	.	gene_id "MSTRG.11821"; transcript_id "MSTRG.11821.247"; exon_number "4";
chr1	StringTie	exon	156294018	156294236	1000	-	.	gene_id "MSTRG.11821"; transcript_id "MSTRG.11821.247"; exon_number "5";
chr1	StringTie	exon	156294365	156294565	1000	-	.	gene_id "MSTRG.11821"; transcript_id "MSTRG.11821.247"; exon_number "6";
chr1	StringTie	exon	156294759	156295016	1000	-	.	gene_id "MSTRG.11821"; transcript_id "MSTRG.11821.247"; exon_number "7";
chr1	StringTie	exon	156295526	156295700	1000	-	.	gene_id "MSTRG.11821"; transcript_id "MSTRG.11821.247"; exon_number "8";
chr1	StringTie	transcript	156288765	156295794	1000	-	.	gene_id "MSTRG.11821"; transcript_id "MSTRG.11821.248";
chr1	StringTie	exon	156288765	156289119	1000	-	.	gene_id "MSTRG.11821"; transcript_id "MSTRG.11821.248"; exon_number "1";
chr1	StringTie	exon	156290030	156291106	1000	-	.	gene_id "MSTRG.11821"; transcript_id "MSTRG.11821.248"; exon_number "2";
chr1	StringTie	exon	156292886	156293209	1000	-	.	gene_id "MSTRG.11821"; transcript_id "MSTRG.11821.248"; exon_number "3";
chr1	StringTie	exon	156293320	156293576	1000	-	.	gene_id "MSTRG.11821"; transcript_id "MSTRG.11821.248"; exon_number "4";
chr1	StringTie	exon	156294018	156294236	1000	-	.	gene_id "MSTRG.11821"; transcript_id "MSTRG.11821.248"; exon_number "5";
chr1	StringTie	exon	156294365	156294565	1000	-	.	gene_id "MSTRG.11821"; transcript_id "MSTRG.11821.248"; exon_number "6";
chr1	StringTie	exon	156294759	156295016	1000	-	.	gene_id "MSTRG.11821"; transcript_id "MSTRG.11821.248"; exon_number "7";
chr1	StringTie	exon	156295526	156295794	1000	-	.	gene_id "MSTRG.11821"; transcript_id "MSTRG.11821.248"; exon_number "8";
chr1	StringTie	transcript	156288771	156295757	1000	-	.	gene_id "MSTRG.11821"; transcript_id "MSTRG.11821.249";
chr1	StringTie	exon	156288771	156289119	1000	-	.	gene_id "MSTRG.11821"; transcript_id "MSTRG.11821.249"; exon_number "1";
chr1	StringTie	exon	156291403	156293209	1000	-	.	gene_id "MSTRG.11821"; transcript_id "MSTRG.11821.249"; exon_number "2";
chr1	StringTie	exon	156293320	156293576	1000	-	.	gene_id "MSTRG.11821"; transcript_id "MSTRG.11821.249"; exon_number "3";
chr1	StringTie	exon	156294018	156294236	1000	-	.	gene_id "MSTRG.11821"; transcript_id "MSTRG.11821.249"; exon_number "4";
chr1	StringTie	exon	156294365	156294565	1000	-	.	gene_id "MSTRG.11821"; transcript_id "MSTRG.11821.249"; exon_number "5";
chr1	StringTie	exon	156294676	156295016	1000	-	.	gene_id "MSTRG.11821"; transcript_id "MSTRG.11821.249"; exon_number "6";
chr1	StringTie	exon	156295526	156295757	1000	-	.	gene_id "MSTRG.11821"; transcript_id "MSTRG.11821.249"; exon_number "7";
chr1	StringTie	transcript	156243278	156282936	1000	-	.	gene_id "MSTRG.11821"; transcript_id "MSTRG.11821.25";
chr1	StringTie	exon	156243278	156244403	1000	-	.	gene_id "MSTRG.11821"; transcript_id "MSTRG.11821.25"; exon_number "1";
chr1	StringTie	exon	156244761	156244911	1000	-	.	gene_id "MSTRG.11821"; transcript_id "MSTRG.11821.25"; exon_number "2";
chr1	StringTie	exon	156245142	156245238	1000	-	.	gene_id "MSTRG.11821"; transcript_id "MSTRG.11821.25"; exon_number "3";
chr1	StringTie	exon	156245535	156245661	1000	-	.	gene_id "MSTRG.11821"; transcript_id "MSTRG.11821.25"; exon_number "4";
chr1	StringTie	exon	156245782	156245987	1000	-	.	gene_id "MSTRG.11821"; transcript_id "MSTRG.11821.25"; exon_number "5";
chr1	StringTie	exon	156246123	156246250	1000	-	.	gene_id "MSTRG.11821"; transcript_id "MSTRG.11821.25"; exon_number "6";
chr1	StringTie	exon	156246681	156246756	1000	-	.	gene_id "MSTRG.11821"; transcript_id "MSTRG.11821.25"; exon_number "7";
chr1	StringTie	exon	156249569	156250670	1000	-	.	gene_id "MSTRG.11821"; transcript_id "MSTRG.11821.25"; exon_number "8";
chr1	StringTie	exon	156250858	156250996	1000	-	.	gene_id "MSTRG.11821"; transcript_id "MSTRG.11821.25"; exon_number "9";
chr1	StringTie	exon	156251403	156251477	1000	-	.	gene_id "MSTRG.11821"; transcript_id "MSTRG.11821.25"; exon_number "10";
chr1	StringTie	exon	156252414	156252504	1000	-	.	gene_id "MSTRG.11821"; transcript_id "MSTRG.11821.25"; exon_number "11";
chr1	StringTie	exon	156252919	156253078	1000	-	.	gene_id "MSTRG.11821"; transcript_id "MSTRG.11821.25"; exon_number "12";
chr1	StringTie	exon	156253449	156253508	1000	-	.	gene_id "MSTRG.11821"; transcript_id "MSTRG.11821.25"; exon_number "13";
chr1	StringTie	exon	156259005	156259134	1000	-	.	gene_id "MSTRG.11821"; transcript_id "MSTRG.11821.25"; exon_number "14";
chr1	StringTie	exon	156260451	156260626	1000	-	.	gene_id "MSTRG.11821"; transcript_id "MSTRG.11821.25"; exon_number "15";
chr1	StringTie	exon	156261333	156261408	1000	-	.	gene_id "MSTRG.11821"; transcript_id "MSTRG.11821.25"; exon_number "16";
chr1	StringTie	exon	156263395	156263570	1000	-	.	gene_id "MSTRG.11821"; transcript_id "MSTRG.11821.25"; exon_number "17";
chr1	StringTie	exon	156265781	156266380	1000	-	.	gene_id "MSTRG.11821"; transcript_id "MSTRG.11821.25"; exon_number "18";
chr1	StringTie	exon	156266541	156266678	1000	-	.	gene_id "MSTRG.11821"; transcript_id "MSTRG.11821.25"; exon_number "19";
chr1	StringTie	exon	156267470	156267678	1000	-	.	gene_id "MSTRG.11821"; transcript_id "MSTRG.11821.25"; exon_number "20";
chr1	StringTie	exon	156268115	156268183	1000	-	.	gene_id "MSTRG.11821"; transcript_id "MSTRG.11821.25"; exon_number "21";
chr1	StringTie	exon	156268290	156268415	1000	-	.	gene_id "MSTRG.11821"; transcript_id "MSTRG.11821.25"; exon_number "22";
chr1	StringTie	exon	156272320	156272398	1000	-	.	gene_id "MSTRG.11821"; transcript_id "MSTRG.11821.25"; exon_number "23";
chr1	StringTie	exon	156273361	156273450	1000	-	.	gene_id "MSTRG.11821"; transcript_id "MSTRG.11821.25"; exon_number "24";
chr1	StringTie	exon	156274597	156274686	1000	-	.	gene_id "MSTRG.11821"; transcript_id "MSTRG.11821.25"; exon_number "25";
chr1	StringTie	exon	156277085	156277241	1000	-	.	gene_id "MSTRG.11821"; transcript_id "MSTRG.11821.25"; exon_number "26";
chr1	StringTie	exon	156277925	156278048	1000	-	.	gene_id "MSTRG.11821"; transcript_id "MSTRG.11821.25"; exon_number "27";
chr1	StringTie	exon	156278936	156279034	1000	-	.	gene_id "MSTRG.11821"; transcript_id "MSTRG.11821.25"; exon_number "28";
chr1	StringTie	exon	156282607	156282936	1000	-	.	gene_id "MSTRG.11821"; transcript_id "MSTRG.11821.25"; exon_number "29";
chr1	StringTie	transcript	156288813	156295687	1000	-	.	gene_id "MSTRG.11821"; transcript_id "MSTRG.11821.250";
chr1	StringTie	exon	156288813	156289119	1000	-	.	gene_id "MSTRG.11821"; transcript_id "MSTRG.11821.250"; exon_number "1";
chr1	StringTie	exon	156292534	156293209	1000	-	.	gene_id "MSTRG.11821"; transcript_id "MSTRG.11821.250"; exon_number "2";
chr1	StringTie	exon	156293320	156293576	1000	-	.	gene_id "MSTRG.11821"; transcript_id "MSTRG.11821.250"; exon_number "3";
chr1	StringTie	exon	156294018	156294236	1000	-	.	gene_id "MSTRG.11821"; transcript_id "MSTRG.11821.250"; exon_number "4";
chr1	StringTie	exon	156294365	156294565	1000	-	.	gene_id "MSTRG.11821"; transcript_id "MSTRG.11821.250"; exon_number "5";
chr1	StringTie	exon	156294759	156295016	1000	-	.	gene_id "MSTRG.11821"; transcript_id "MSTRG.11821.250"; exon_number "6";
chr1	StringTie	exon	156295526	156295687	1000	-	.	gene_id "MSTRG.11821"; transcript_id "MSTRG.11821.250"; exon_number "7";
chr1	StringTie	transcript	156288827	156295786	1000	-	.	gene_id "MSTRG.11821"; transcript_id "MSTRG.11821.251";
chr1	StringTie	exon	156288827	156289119	1000	-	.	gene_id "MSTRG.11821"; transcript_id "MSTRG.11821.251"; exon_number "1";
chr1	StringTie	exon	156291403	156293209	1000	-	.	gene_id "MSTRG.11821"; transcript_id "MSTRG.11821.251"; exon_number "2";
chr1	StringTie	exon	156293320	156293576	1000	-	.	gene_id "MSTRG.11821"; transcript_id "MSTRG.11821.251"; exon_number "3";
chr1	StringTie	exon	156293990	156294236	1000	-	.	gene_id "MSTRG.11821"; transcript_id "MSTRG.11821.251"; exon_number "4";
chr1	StringTie	exon	156294365	156294565	1000	-	.	gene_id "MSTRG.11821"; transcript_id "MSTRG.11821.251"; exon_number "5";
chr1	StringTie	exon	156294759	156295016	1000	-	.	gene_id "MSTRG.11821"; transcript_id "MSTRG.11821.251"; exon_number "6";
chr1	StringTie	exon	156295526	156295786	1000	-	.	gene_id "MSTRG.11821"; transcript_id "MSTRG.11821.251"; exon_number "7";
chr1	StringTie	transcript	156288836	156295689	1000	-	.	gene_id "MSTRG.11821"; transcript_id "MSTRG.11821.252";
chr1	StringTie	exon	156288836	156289119	1000	-	.	gene_id "MSTRG.11821"; transcript_id "MSTRG.11821.252"; exon_number "1";
chr1	StringTie	exon	156291403	156293209	1000	-	.	gene_id "MSTRG.11821"; transcript_id "MSTRG.11821.252"; exon_number "2";
chr1	StringTie	exon	156294018	156294236	1000	-	.	gene_id "MSTRG.11821"; transcript_id "MSTRG.11821.252"; exon_number "3";
chr1	StringTie	exon	156294365	156294565	1000	-	.	gene_id "MSTRG.11821"; transcript_id "MSTRG.11821.252"; exon_number "4";
chr1	StringTie	exon	156294759	156295016	1000	-	.	gene_id "MSTRG.11821"; transcript_id "MSTRG.11821.252"; exon_number "5";
chr1	StringTie	exon	156295526	156295689	1000	-	.	gene_id "MSTRG.11821"; transcript_id "MSTRG.11821.252"; exon_number "6";
chr1	StringTie	transcript	156288841	156295786	1000	-	.	gene_id "MSTRG.11821"; transcript_id "MSTRG.11821.253";
chr1	StringTie	exon	156288841	156289119	1000	-	.	gene_id "MSTRG.11821"; transcript_id "MSTRG.11821.253"; exon_number "1";
chr1	StringTie	exon	156289925	156291106	1000	-	.	gene_id "MSTRG.11821"; transcript_id "MSTRG.11821.253"; exon_number "2";
chr1	StringTie	exon	156292886	156293209	1000	-	.	gene_id "MSTRG.11821"; transcript_id "MSTRG.11821.253"; exon_number "3";
chr1	StringTie	exon	156293320	156293576	1000	-	.	gene_id "MSTRG.11821"; transcript_id "MSTRG.11821.253"; exon_number "4";
chr1	StringTie	exon	156294018	156294236	1000	-	.	gene_id "MSTRG.11821"; transcript_id "MSTRG.11821.253"; exon_number "5";
chr1	StringTie	exon	156294365	156294565	1000	-	.	gene_id "MSTRG.11821"; transcript_id "MSTRG.11821.253"; exon_number "6";
chr1	StringTie	exon	156294759	156295016	1000	-	.	gene_id "MSTRG.11821"; transcript_id "MSTRG.11821.253"; exon_number "7";
chr1	StringTie	exon	156295526	156295786	1000	-	.	gene_id "MSTRG.11821"; transcript_id "MSTRG.11821.253"; exon_number "8";
chr1	StringTie	transcript	156288841	156295677	1000	-	.	gene_id "MSTRG.11821"; transcript_id "MSTRG.11821.254";
chr1	StringTie	exon	156288841	156289119	1000	-	.	gene_id "MSTRG.11821"; transcript_id "MSTRG.11821.254"; exon_number "1";
chr1	StringTie	exon	156289925	156291106	1000	-	.	gene_id "MSTRG.11821"; transcript_id "MSTRG.11821.254"; exon_number "2";
chr1	StringTie	exon	156291403	156293576	1000	-	.	gene_id "MSTRG.11821"; transcript_id "MSTRG.11821.254"; exon_number "3";
chr1	StringTie	exon	156294018	156294236	1000	-	.	gene_id "MSTRG.11821"; transcript_id "MSTRG.11821.254"; exon_number "4";
chr1	StringTie	exon	156294365	156294759	1000	-	.	gene_id "MSTRG.11821"; transcript_id "MSTRG.11821.254"; exon_number "5";
chr1	StringTie	exon	156295526	156295677	1000	-	.	gene_id "MSTRG.11821"; transcript_id "MSTRG.11821.254"; exon_number "6";
chr1	StringTie	transcript	156288841	156295786	1000	-	.	gene_id "MSTRG.11821"; transcript_id "MSTRG.11821.255";
chr1	StringTie	exon	156288841	156289119	1000	-	.	gene_id "MSTRG.11821"; transcript_id "MSTRG.11821.255"; exon_number "1";
chr1	StringTie	exon	156289925	156290360	1000	-	.	gene_id "MSTRG.11821"; transcript_id "MSTRG.11821.255"; exon_number "2";
chr1	StringTie	exon	156292886	156293209	1000	-	.	gene_id "MSTRG.11821"; transcript_id "MSTRG.11821.255"; exon_number "3";
chr1	StringTie	exon	156293320	156293576	1000	-	.	gene_id "MSTRG.11821"; transcript_id "MSTRG.11821.255"; exon_number "4";
chr1	StringTie	exon	156294018	156294236	1000	-	.	gene_id "MSTRG.11821"; transcript_id "MSTRG.11821.255"; exon_number "5";
chr1	StringTie	exon	156294365	156294565	1000	-	.	gene_id "MSTRG.11821"; transcript_id "MSTRG.11821.255"; exon_number "6";
chr1	StringTie	exon	156294759	156295016	1000	-	.	gene_id "MSTRG.11821"; transcript_id "MSTRG.11821.255"; exon_number "7";
chr1	StringTie	exon	156295526	156295786	1000	-	.	gene_id "MSTRG.11821"; transcript_id "MSTRG.11821.255"; exon_number "8";
chr1	StringTie	transcript	156288859	156295704	1000	-	.	gene_id "MSTRG.11821"; transcript_id "MSTRG.11821.256";
chr1	StringTie	exon	156288859	156289119	1000	-	.	gene_id "MSTRG.11821"; transcript_id "MSTRG.11821.256"; exon_number "1";
chr1	StringTie	exon	156289925	156291106	1000	-	.	gene_id "MSTRG.11821"; transcript_id "MSTRG.11821.256"; exon_number "2";
chr1	StringTie	exon	156291403	156293209	1000	-	.	gene_id "MSTRG.11821"; transcript_id "MSTRG.11821.256"; exon_number "3";
chr1	StringTie	exon	156293320	156293576	1000	-	.	gene_id "MSTRG.11821"; transcript_id "MSTRG.11821.256"; exon_number "4";
chr1	StringTie	exon	156293990	156294236	1000	-	.	gene_id "MSTRG.11821"; transcript_id "MSTRG.11821.256"; exon_number "5";
chr1	StringTie	exon	156294365	156294565	1000	-	.	gene_id "MSTRG.11821"; transcript_id "MSTRG.11821.256"; exon_number "6";
chr1	StringTie	exon	156294676	156295016	1000	-	.	gene_id "MSTRG.11821"; transcript_id "MSTRG.11821.256"; exon_number "7";
chr1	StringTie	exon	156295526	156295704	1000	-	.	gene_id "MSTRG.11821"; transcript_id "MSTRG.11821.256"; exon_number "8";
chr1	StringTie	transcript	156288860	156295703	1000	-	.	gene_id "MSTRG.11821"; transcript_id "MSTRG.11821.257";
chr1	StringTie	exon	156288860	156290360	1000	-	.	gene_id "MSTRG.11821"; transcript_id "MSTRG.11821.257"; exon_number "1";
chr1	StringTie	exon	156292886	156293209	1000	-	.	gene_id "MSTRG.11821"; transcript_id "MSTRG.11821.257"; exon_number "2";
chr1	StringTie	exon	156293320	156293429	1000	-	.	gene_id "MSTRG.11821"; transcript_id "MSTRG.11821.257"; exon_number "3";
chr1	StringTie	exon	156294018	156294236	1000	-	.	gene_id "MSTRG.11821"; transcript_id "MSTRG.11821.257"; exon_number "4";
chr1	StringTie	exon	156294365	156294565	1000	-	.	gene_id "MSTRG.11821"; transcript_id "MSTRG.11821.257"; exon_number "5";
chr1	StringTie	exon	156294759	156295016	1000	-	.	gene_id "MSTRG.11821"; transcript_id "MSTRG.11821.257"; exon_number "6";
chr1	StringTie	exon	156295526	156295703	1000	-	.	gene_id "MSTRG.11821"; transcript_id "MSTRG.11821.257"; exon_number "7";
chr1	StringTie	transcript	156288942	156295684	1000	-	.	gene_id "MSTRG.11821"; transcript_id "MSTRG.11821.258";
chr1	StringTie	exon	156288942	156289119	1000	-	.	gene_id "MSTRG.11821"; transcript_id "MSTRG.11821.258"; exon_number "1";
chr1	StringTie	exon	156289925	156291106	1000	-	.	gene_id "MSTRG.11821"; transcript_id "MSTRG.11821.258"; exon_number "2";
chr1	StringTie	exon	156291403	156293209	1000	-	.	gene_id "MSTRG.11821"; transcript_id "MSTRG.11821.258"; exon_number "3";
chr1	StringTie	exon	156293320	156293576	1000	-	.	gene_id "MSTRG.11821"; transcript_id "MSTRG.11821.258"; exon_number "4";
chr1	StringTie	exon	156294018	156294236	1000	-	.	gene_id "MSTRG.11821"; transcript_id "MSTRG.11821.258"; exon_number "5";
chr1	StringTie	exon	156294365	156294565	1000	-	.	gene_id "MSTRG.11821"; transcript_id "MSTRG.11821.258"; exon_number "6";
chr1	StringTie	exon	156294676	156295016	1000	-	.	gene_id "MSTRG.11821"; transcript_id "MSTRG.11821.258"; exon_number "7";
chr1	StringTie	exon	156295526	156295684	1000	-	.	gene_id "MSTRG.11821"; transcript_id "MSTRG.11821.258"; exon_number "8";
chr1	StringTie	transcript	156288956	156295692	1000	-	.	gene_id "MSTRG.11821"; transcript_id "MSTRG.11821.259";
chr1	StringTie	exon	156288956	156289119	1000	-	.	gene_id "MSTRG.11821"; transcript_id "MSTRG.11821.259"; exon_number "1";
chr1	StringTie	exon	156291403	156293209	1000	-	.	gene_id "MSTRG.11821"; transcript_id "MSTRG.11821.259"; exon_number "2";
chr1	StringTie	exon	156293320	156293576	1000	-	.	gene_id "MSTRG.11821"; transcript_id "MSTRG.11821.259"; exon_number "3";
chr1	StringTie	exon	156294018	156294236	1000	-	.	gene_id "MSTRG.11821"; transcript_id "MSTRG.11821.259"; exon_number "4";
chr1	StringTie	exon	156294365	156294565	1000	-	.	gene_id "MSTRG.11821"; transcript_id "MSTRG.11821.259"; exon_number "5";
chr1	StringTie	exon	156294759	156295016	1000	-	.	gene_id "MSTRG.11821"; transcript_id "MSTRG.11821.259"; exon_number "6";
chr1	StringTie	exon	156295526	156295692	1000	-	.	gene_id "MSTRG.11821"; transcript_id "MSTRG.11821.259"; exon_number "7";
chr1	StringTie	transcript	156243278	156282915	1000	-	.	gene_id "MSTRG.11821"; transcript_id "MSTRG.11821.26";
chr1	StringTie	exon	156243278	156244403	1000	-	.	gene_id "MSTRG.11821"; transcript_id "MSTRG.11821.26"; exon_number "1";
chr1	StringTie	exon	156244761	156244911	1000	-	.	gene_id "MSTRG.11821"; transcript_id "MSTRG.11821.26"; exon_number "2";
chr1	StringTie	exon	156245142	156245238	1000	-	.	gene_id "MSTRG.11821"; transcript_id "MSTRG.11821.26"; exon_number "3";
chr1	StringTie	exon	156245535	156245661	1000	-	.	gene_id "MSTRG.11821"; transcript_id "MSTRG.11821.26"; exon_number "4";
chr1	StringTie	exon	156245782	156245987	1000	-	.	gene_id "MSTRG.11821"; transcript_id "MSTRG.11821.26"; exon_number "5";
chr1	StringTie	exon	156246123	156246250	1000	-	.	gene_id "MSTRG.11821"; transcript_id "MSTRG.11821.26"; exon_number "6";
chr1	StringTie	exon	156246681	156246756	1000	-	.	gene_id "MSTRG.11821"; transcript_id "MSTRG.11821.26"; exon_number "7";
chr1	StringTie	exon	156247957	156250670	1000	-	.	gene_id "MSTRG.11821"; transcript_id "MSTRG.11821.26"; exon_number "8";
chr1	StringTie	exon	156250858	156250996	1000	-	.	gene_id "MSTRG.11821"; transcript_id "MSTRG.11821.26"; exon_number "9";
chr1	StringTie	exon	156251403	156251477	1000	-	.	gene_id "MSTRG.11821"; transcript_id "MSTRG.11821.26"; exon_number "10";
chr1	StringTie	exon	156252414	156252504	1000	-	.	gene_id "MSTRG.11821"; transcript_id "MSTRG.11821.26"; exon_number "11";
chr1	StringTie	exon	156252919	156253078	1000	-	.	gene_id "MSTRG.11821"; transcript_id "MSTRG.11821.26"; exon_number "12";
chr1	StringTie	exon	156253449	156253508	1000	-	.	gene_id "MSTRG.11821"; transcript_id "MSTRG.11821.26"; exon_number "13";
chr1	StringTie	exon	156259005	156259134	1000	-	.	gene_id "MSTRG.11821"; transcript_id "MSTRG.11821.26"; exon_number "14";
chr1	StringTie	exon	156260451	156260626	1000	-	.	gene_id "MSTRG.11821"; transcript_id "MSTRG.11821.26"; exon_number "15";
chr1	StringTie	exon	156261333	156261408	1000	-	.	gene_id "MSTRG.11821"; transcript_id "MSTRG.11821.26"; exon_number "16";
chr1	StringTie	exon	156263395	156263570	1000	-	.	gene_id "MSTRG.11821"; transcript_id "MSTRG.11821.26"; exon_number "17";
chr1	StringTie	exon	156265781	156266380	1000	-	.	gene_id "MSTRG.11821"; transcript_id "MSTRG.11821.26"; exon_number "18";
chr1	StringTie	exon	156266541	156266678	1000	-	.	gene_id "MSTRG.11821"; transcript_id "MSTRG.11821.26"; exon_number "19";
chr1	StringTie	exon	156267470	156267678	1000	-	.	gene_id "MSTRG.11821"; transcript_id "MSTRG.11821.26"; exon_number "20";
chr1	StringTie	exon	156268115	156268183	1000	-	.	gene_id "MSTRG.11821"; transcript_id "MSTRG.11821.26"; exon_number "21";
chr1	StringTie	exon	156268290	156268415	1000	-	.	gene_id "MSTRG.11821"; transcript_id "MSTRG.11821.26"; exon_number "22";
chr1	StringTie	exon	156272320	156272398	1000	-	.	gene_id "MSTRG.11821"; transcript_id "MSTRG.11821.26"; exon_number "23";
chr1	StringTie	exon	156273361	156273450	1000	-	.	gene_id "MSTRG.11821"; transcript_id "MSTRG.11821.26"; exon_number "24";
chr1	StringTie	exon	156274597	156274686	1000	-	.	gene_id "MSTRG.11821"; transcript_id "MSTRG.11821.26"; exon_number "25";
chr1	StringTie	exon	156277085	156277241	1000	-	.	gene_id "MSTRG.11821"; transcript_id "MSTRG.11821.26"; exon_number "26";
chr1	StringTie	exon	156277925	156278048	1000	-	.	gene_id "MSTRG.11821"; transcript_id "MSTRG.11821.26"; exon_number "27";
chr1	StringTie	exon	156278936	156279034	1000	-	.	gene_id "MSTRG.11821"; transcript_id "MSTRG.11821.26"; exon_number "28";
chr1	StringTie	exon	156282607	156282915	1000	-	.	gene_id "MSTRG.11821"; transcript_id "MSTRG.11821.26"; exon_number "29";
chr1	StringTie	transcript	156288995	156295702	1000	-	.	gene_id "MSTRG.11821"; transcript_id "MSTRG.11821.260";
chr1	StringTie	exon	156288995	156289119	1000	-	.	gene_id "MSTRG.11821"; transcript_id "MSTRG.11821.260"; exon_number "1";
chr1	StringTie	exon	156290993	156291106	1000	-	.	gene_id "MSTRG.11821"; transcript_id "MSTRG.11821.260"; exon_number "2";
chr1	StringTie	exon	156292886	156293209	1000	-	.	gene_id "MSTRG.11821"; transcript_id "MSTRG.11821.260"; exon_number "3";
chr1	StringTie	exon	156293320	156293429	1000	-	.	gene_id "MSTRG.11821"; transcript_id "MSTRG.11821.260"; exon_number "4";
chr1	StringTie	exon	156294018	156294236	1000	-	.	gene_id "MSTRG.11821"; transcript_id "MSTRG.11821.260"; exon_number "5";
chr1	StringTie	exon	156294365	156294565	1000	-	.	gene_id "MSTRG.11821"; transcript_id "MSTRG.11821.260"; exon_number "6";
chr1	StringTie	exon	156294759	156295016	1000	-	.	gene_id "MSTRG.11821"; transcript_id "MSTRG.11821.260"; exon_number "7";
chr1	StringTie	exon	156295526	156295702	1000	-	.	gene_id "MSTRG.11821"; transcript_id "MSTRG.11821.260"; exon_number "8";
chr1	StringTie	transcript	156289080	156295753	1000	-	.	gene_id "MSTRG.11821"; transcript_id "MSTRG.11821.261";
chr1	StringTie	exon	156289080	156289119	1000	-	.	gene_id "MSTRG.11821"; transcript_id "MSTRG.11821.261"; exon_number "1";
chr1	StringTie	exon	156290977	156291106	1000	-	.	gene_id "MSTRG.11821"; transcript_id "MSTRG.11821.261"; exon_number "2";
chr1	StringTie	exon	156292886	156293209	1000	-	.	gene_id "MSTRG.11821"; transcript_id "MSTRG.11821.261"; exon_number "3";
chr1	StringTie	exon	156294018	156294236	1000	-	.	gene_id "MSTRG.11821"; transcript_id "MSTRG.11821.261"; exon_number "4";
chr1	StringTie	exon	156294365	156294565	1000	-	.	gene_id "MSTRG.11821"; transcript_id "MSTRG.11821.261"; exon_number "5";
chr1	StringTie	exon	156294676	156295016	1000	-	.	gene_id "MSTRG.11821"; transcript_id "MSTRG.11821.261"; exon_number "6";
chr1	StringTie	exon	156295526	156295753	1000	-	.	gene_id "MSTRG.11821"; transcript_id "MSTRG.11821.261"; exon_number "7";
chr1	StringTie	transcript	156289086	156295806	1000	-	.	gene_id "MSTRG.11821"; transcript_id "MSTRG.11821.262";
chr1	StringTie	exon	156289086	156289119	1000	-	.	gene_id "MSTRG.11821"; transcript_id "MSTRG.11821.262"; exon_number "1";
chr1	StringTie	exon	156290030	156290360	1000	-	.	gene_id "MSTRG.11821"; transcript_id "MSTRG.11821.262"; exon_number "2";
chr1	StringTie	exon	156292886	156293209	1000	-	.	gene_id "MSTRG.11821"; transcript_id "MSTRG.11821.262"; exon_number "3";
chr1	StringTie	exon	156293320	156293576	1000	-	.	gene_id "MSTRG.11821"; transcript_id "MSTRG.11821.262"; exon_number "4";
chr1	StringTie	exon	156294018	156294236	1000	-	.	gene_id "MSTRG.11821"; transcript_id "MSTRG.11821.262"; exon_number "5";
chr1	StringTie	exon	156294365	156294565	1000	-	.	gene_id "MSTRG.11821"; transcript_id "MSTRG.11821.262"; exon_number "6";
chr1	StringTie	exon	156294676	156295016	1000	-	.	gene_id "MSTRG.11821"; transcript_id "MSTRG.11821.262"; exon_number "7";
chr1	StringTie	exon	156295526	156295806	1000	-	.	gene_id "MSTRG.11821"; transcript_id "MSTRG.11821.262"; exon_number "8";
chr1	StringTie	transcript	156289321	156295692	1000	-	.	gene_id "MSTRG.11821"; transcript_id "MSTRG.11821.263";
chr1	StringTie	exon	156289321	156290360	1000	-	.	gene_id "MSTRG.11821"; transcript_id "MSTRG.11821.263"; exon_number "1";
chr1	StringTie	exon	156292886	156293209	1000	-	.	gene_id "MSTRG.11821"; transcript_id "MSTRG.11821.263"; exon_number "2";
chr1	StringTie	exon	156293320	156293576	1000	-	.	gene_id "MSTRG.11821"; transcript_id "MSTRG.11821.263"; exon_number "3";
chr1	StringTie	exon	156294018	156294236	1000	-	.	gene_id "MSTRG.11821"; transcript_id "MSTRG.11821.263"; exon_number "4";
chr1	StringTie	exon	156294365	156294565	1000	-	.	gene_id "MSTRG.11821"; transcript_id "MSTRG.11821.263"; exon_number "5";
chr1	StringTie	exon	156294759	156294867	1000	-	.	gene_id "MSTRG.11821"; transcript_id "MSTRG.11821.263"; exon_number "6";
chr1	StringTie	exon	156295526	156295692	1000	-	.	gene_id "MSTRG.11821"; transcript_id "MSTRG.11821.263"; exon_number "7";
chr1	StringTie	transcript	156289482	156295756	1000	-	.	gene_id "MSTRG.11821"; transcript_id "MSTRG.11821.264";
chr1	StringTie	exon	156289482	156291106	1000	-	.	gene_id "MSTRG.11821"; transcript_id "MSTRG.11821.264"; exon_number "1";
chr1	StringTie	exon	156292886	156293209	1000	-	.	gene_id "MSTRG.11821"; transcript_id "MSTRG.11821.264"; exon_number "2";
chr1	StringTie	exon	156293320	156293576	1000	-	.	gene_id "MSTRG.11821"; transcript_id "MSTRG.11821.264"; exon_number "3";
chr1	StringTie	exon	156294018	156294236	1000	-	.	gene_id "MSTRG.11821"; transcript_id "MSTRG.11821.264"; exon_number "4";
chr1	StringTie	exon	156294365	156294565	1000	-	.	gene_id "MSTRG.11821"; transcript_id "MSTRG.11821.264"; exon_number "5";
chr1	StringTie	exon	156294759	156294867	1000	-	.	gene_id "MSTRG.11821"; transcript_id "MSTRG.11821.264"; exon_number "6";
chr1	StringTie	exon	156295526	156295756	1000	-	.	gene_id "MSTRG.11821"; transcript_id "MSTRG.11821.264"; exon_number "7";
chr1	StringTie	transcript	156289598	156295756	1000	-	.	gene_id "MSTRG.11821"; transcript_id "MSTRG.11821.265";
chr1	StringTie	exon	156289598	156291106	1000	-	.	gene_id "MSTRG.11821"; transcript_id "MSTRG.11821.265"; exon_number "1";
chr1	StringTie	exon	156292886	156293209	1000	-	.	gene_id "MSTRG.11821"; transcript_id "MSTRG.11821.265"; exon_number "2";
chr1	StringTie	exon	156293320	156293576	1000	-	.	gene_id "MSTRG.11821"; transcript_id "MSTRG.11821.265"; exon_number "3";
chr1	StringTie	exon	156293990	156294236	1000	-	.	gene_id "MSTRG.11821"; transcript_id "MSTRG.11821.265"; exon_number "4";
chr1	StringTie	exon	156294365	156294565	1000	-	.	gene_id "MSTRG.11821"; transcript_id "MSTRG.11821.265"; exon_number "5";
chr1	StringTie	exon	156294759	156295016	1000	-	.	gene_id "MSTRG.11821"; transcript_id "MSTRG.11821.265"; exon_number "6";
chr1	StringTie	exon	156295526	156295756	1000	-	.	gene_id "MSTRG.11821"; transcript_id "MSTRG.11821.265"; exon_number "7";
chr1	StringTie	transcript	156289674	156295702	1000	-	.	gene_id "MSTRG.11821"; transcript_id "MSTRG.11821.266";
chr1	StringTie	exon	156289674	156290052	1000	-	.	gene_id "MSTRG.11821"; transcript_id "MSTRG.11821.266"; exon_number "1";
chr1	StringTie	exon	156291403	156291481	1000	-	.	gene_id "MSTRG.11821"; transcript_id "MSTRG.11821.266"; exon_number "2";
chr1	StringTie	exon	156291714	156293209	1000	-	.	gene_id "MSTRG.11821"; transcript_id "MSTRG.11821.266"; exon_number "3";
chr1	StringTie	exon	156293320	156293576	1000	-	.	gene_id "MSTRG.11821"; transcript_id "MSTRG.11821.266"; exon_number "4";
chr1	StringTie	exon	156294018	156294236	1000	-	.	gene_id "MSTRG.11821"; transcript_id "MSTRG.11821.266"; exon_number "5";
chr1	StringTie	exon	156294365	156294565	1000	-	.	gene_id "MSTRG.11821"; transcript_id "MSTRG.11821.266"; exon_number "6";
chr1	StringTie	exon	156294759	156295016	1000	-	.	gene_id "MSTRG.11821"; transcript_id "MSTRG.11821.266"; exon_number "7";
chr1	StringTie	exon	156295526	156295702	1000	-	.	gene_id "MSTRG.11821"; transcript_id "MSTRG.11821.266"; exon_number "8";
chr1	StringTie	transcript	156289766	156295703	1000	-	.	gene_id "MSTRG.11821"; transcript_id "MSTRG.11821.267";
chr1	StringTie	exon	156289766	156290360	1000	-	.	gene_id "MSTRG.11821"; transcript_id "MSTRG.11821.267"; exon_number "1";
chr1	StringTie	exon	156290993	156291106	1000	-	.	gene_id "MSTRG.11821"; transcript_id "MSTRG.11821.267"; exon_number "2";
chr1	StringTie	exon	156291403	156293209	1000	-	.	gene_id "MSTRG.11821"; transcript_id "MSTRG.11821.267"; exon_number "3";
chr1	StringTie	exon	156293320	156293576	1000	-	.	gene_id "MSTRG.11821"; transcript_id "MSTRG.11821.267"; exon_number "4";
chr1	StringTie	exon	156294018	156294236	1000	-	.	gene_id "MSTRG.11821"; transcript_id "MSTRG.11821.267"; exon_number "5";
chr1	StringTie	exon	156294365	156294565	1000	-	.	gene_id "MSTRG.11821"; transcript_id "MSTRG.11821.267"; exon_number "6";
chr1	StringTie	exon	156294759	156295016	1000	-	.	gene_id "MSTRG.11821"; transcript_id "MSTRG.11821.267"; exon_number "7";
chr1	StringTie	exon	156295526	156295703	1000	-	.	gene_id "MSTRG.11821"; transcript_id "MSTRG.11821.267"; exon_number "8";
chr1	StringTie	transcript	156289870	156295761	1000	-	.	gene_id "MSTRG.11821"; transcript_id "MSTRG.11821.268";
chr1	StringTie	exon	156289870	156291106	1000	-	.	gene_id "MSTRG.11821"; transcript_id "MSTRG.11821.268"; exon_number "1";
chr1	StringTie	exon	156292886	156293209	1000	-	.	gene_id "MSTRG.11821"; transcript_id "MSTRG.11821.268"; exon_number "2";
chr1	StringTie	exon	156293320	156293576	1000	-	.	gene_id "MSTRG.11821"; transcript_id "MSTRG.11821.268"; exon_number "3";
chr1	StringTie	exon	156293990	156294236	1000	-	.	gene_id "MSTRG.11821"; transcript_id "MSTRG.11821.268"; exon_number "4";
chr1	StringTie	exon	156294365	156294565	1000	-	.	gene_id "MSTRG.11821"; transcript_id "MSTRG.11821.268"; exon_number "5";
chr1	StringTie	exon	156294676	156295016	1000	-	.	gene_id "MSTRG.11821"; transcript_id "MSTRG.11821.268"; exon_number "6";
chr1	StringTie	exon	156295526	156295761	1000	-	.	gene_id "MSTRG.11821"; transcript_id "MSTRG.11821.268"; exon_number "7";
chr1	StringTie	transcript	156289875	156295702	1000	-	.	gene_id "MSTRG.11821"; transcript_id "MSTRG.11821.269";
chr1	StringTie	exon	156289875	156291106	1000	-	.	gene_id "MSTRG.11821"; transcript_id "MSTRG.11821.269"; exon_number "1";
chr1	StringTie	exon	156292886	156293209	1000	-	.	gene_id "MSTRG.11821"; transcript_id "MSTRG.11821.269"; exon_number "2";
chr1	StringTie	exon	156293320	156293576	1000	-	.	gene_id "MSTRG.11821"; transcript_id "MSTRG.11821.269"; exon_number "3";
chr1	StringTie	exon	156294018	156294230	1000	-	.	gene_id "MSTRG.11821"; transcript_id "MSTRG.11821.269"; exon_number "4";
chr1	StringTie	exon	156294365	156294565	1000	-	.	gene_id "MSTRG.11821"; transcript_id "MSTRG.11821.269"; exon_number "5";
chr1	StringTie	exon	156294759	156294867	1000	-	.	gene_id "MSTRG.11821"; transcript_id "MSTRG.11821.269"; exon_number "6";
chr1	StringTie	exon	156295526	156295702	1000	-	.	gene_id "MSTRG.11821"; transcript_id "MSTRG.11821.269"; exon_number "7";
chr1	StringTie	transcript	156243278	156282867	1000	-	.	gene_id "MSTRG.11821"; transcript_id "MSTRG.11821.27";
chr1	StringTie	exon	156243278	156244403	1000	-	.	gene_id "MSTRG.11821"; transcript_id "MSTRG.11821.27"; exon_number "1";
chr1	StringTie	exon	156244761	156244911	1000	-	.	gene_id "MSTRG.11821"; transcript_id "MSTRG.11821.27"; exon_number "2";
chr1	StringTie	exon	156245142	156245238	1000	-	.	gene_id "MSTRG.11821"; transcript_id "MSTRG.11821.27"; exon_number "3";
chr1	StringTie	exon	156245535	156245661	1000	-	.	gene_id "MSTRG.11821"; transcript_id "MSTRG.11821.27"; exon_number "4";
chr1	StringTie	exon	156245782	156245987	1000	-	.	gene_id "MSTRG.11821"; transcript_id "MSTRG.11821.27"; exon_number "5";
chr1	StringTie	exon	156246123	156246250	1000	-	.	gene_id "MSTRG.11821"; transcript_id "MSTRG.11821.27"; exon_number "6";
chr1	StringTie	exon	156246690	156246756	1000	-	.	gene_id "MSTRG.11821"; transcript_id "MSTRG.11821.27"; exon_number "7";
chr1	StringTie	exon	156249569	156250670	1000	-	.	gene_id "MSTRG.11821"; transcript_id "MSTRG.11821.27"; exon_number "8";
chr1	StringTie	exon	156250858	156250996	1000	-	.	gene_id "MSTRG.11821"; transcript_id "MSTRG.11821.27"; exon_number "9";
chr1	StringTie	exon	156251403	156251477	1000	-	.	gene_id "MSTRG.11821"; transcript_id "MSTRG.11821.27"; exon_number "10";
chr1	StringTie	exon	156252414	156252504	1000	-	.	gene_id "MSTRG.11821"; transcript_id "MSTRG.11821.27"; exon_number "11";
chr1	StringTie	exon	156252919	156253078	1000	-	.	gene_id "MSTRG.11821"; transcript_id "MSTRG.11821.27"; exon_number "12";
chr1	StringTie	exon	156253449	156253508	1000	-	.	gene_id "MSTRG.11821"; transcript_id "MSTRG.11821.27"; exon_number "13";
chr1	StringTie	exon	156259005	156259163	1000	-	.	gene_id "MSTRG.11821"; transcript_id "MSTRG.11821.27"; exon_number "14";
chr1	StringTie	exon	156260451	156260626	1000	-	.	gene_id "MSTRG.11821"; transcript_id "MSTRG.11821.27"; exon_number "15";
chr1	StringTie	exon	156261333	156261408	1000	-	.	gene_id "MSTRG.11821"; transcript_id "MSTRG.11821.27"; exon_number "16";
chr1	StringTie	exon	156263395	156263570	1000	-	.	gene_id "MSTRG.11821"; transcript_id "MSTRG.11821.27"; exon_number "17";
chr1	StringTie	exon	156265781	156266380	1000	-	.	gene_id "MSTRG.11821"; transcript_id "MSTRG.11821.27"; exon_number "18";
chr1	StringTie	exon	156266541	156266678	1000	-	.	gene_id "MSTRG.11821"; transcript_id "MSTRG.11821.27"; exon_number "19";
chr1	StringTie	exon	156267470	156267678	1000	-	.	gene_id "MSTRG.11821"; transcript_id "MSTRG.11821.27"; exon_number "20";
chr1	StringTie	exon	156268115	156268183	1000	-	.	gene_id "MSTRG.11821"; transcript_id "MSTRG.11821.27"; exon_number "21";
chr1	StringTie	exon	156268290	156268415	1000	-	.	gene_id "MSTRG.11821"; transcript_id "MSTRG.11821.27"; exon_number "22";
chr1	StringTie	exon	156272320	156272398	1000	-	.	gene_id "MSTRG.11821"; transcript_id "MSTRG.11821.27"; exon_number "23";
chr1	StringTie	exon	156273361	156273450	1000	-	.	gene_id "MSTRG.11821"; transcript_id "MSTRG.11821.27"; exon_number "24";
chr1	StringTie	exon	156274597	156274686	1000	-	.	gene_id "MSTRG.11821"; transcript_id "MSTRG.11821.27"; exon_number "25";
chr1	StringTie	exon	156277085	156277241	1000	-	.	gene_id "MSTRG.11821"; transcript_id "MSTRG.11821.27"; exon_number "26";
chr1	StringTie	exon	156277925	156278048	1000	-	.	gene_id "MSTRG.11821"; transcript_id "MSTRG.11821.27"; exon_number "27";
chr1	StringTie	exon	156278936	156279034	1000	-	.	gene_id "MSTRG.11821"; transcript_id "MSTRG.11821.27"; exon_number "28";
chr1	StringTie	exon	156282607	156282867	1000	-	.	gene_id "MSTRG.11821"; transcript_id "MSTRG.11821.27"; exon_number "29";
chr1	StringTie	transcript	156289897	156295700	1000	-	.	gene_id "MSTRG.11821"; transcript_id "MSTRG.11821.270";
chr1	StringTie	exon	156289897	156291106	1000	-	.	gene_id "MSTRG.11821"; transcript_id "MSTRG.11821.270"; exon_number "1";
chr1	StringTie	exon	156292886	156293209	1000	-	.	gene_id "MSTRG.11821"; transcript_id "MSTRG.11821.270"; exon_number "2";
chr1	StringTie	exon	156293320	156293429	1000	-	.	gene_id "MSTRG.11821"; transcript_id "MSTRG.11821.270"; exon_number "3";
chr1	StringTie	exon	156294018	156294236	1000	-	.	gene_id "MSTRG.11821"; transcript_id "MSTRG.11821.270"; exon_number "4";
chr1	StringTie	exon	156294365	156294565	1000	-	.	gene_id "MSTRG.11821"; transcript_id "MSTRG.11821.270"; exon_number "5";
chr1	StringTie	exon	156294676	156294759	1000	-	.	gene_id "MSTRG.11821"; transcript_id "MSTRG.11821.270"; exon_number "6";
chr1	StringTie	exon	156295526	156295700	1000	-	.	gene_id "MSTRG.11821"; transcript_id "MSTRG.11821.270"; exon_number "7";
chr1	StringTie	transcript	156289938	156295689	1000	-	.	gene_id "MSTRG.11821"; transcript_id "MSTRG.11821.271";
chr1	StringTie	exon	156289938	156291106	1000	-	.	gene_id "MSTRG.11821"; transcript_id "MSTRG.11821.271"; exon_number "1";
chr1	StringTie	exon	156292886	156293209	1000	-	.	gene_id "MSTRG.11821"; transcript_id "MSTRG.11821.271"; exon_number "2";
chr1	StringTie	exon	156293320	156293576	1000	-	.	gene_id "MSTRG.11821"; transcript_id "MSTRG.11821.271"; exon_number "3";
chr1	StringTie	exon	156294018	156294236	1000	-	.	gene_id "MSTRG.11821"; transcript_id "MSTRG.11821.271"; exon_number "4";
chr1	StringTie	exon	156294365	156294565	1000	-	.	gene_id "MSTRG.11821"; transcript_id "MSTRG.11821.271"; exon_number "5";
chr1	StringTie	exon	156295526	156295689	1000	-	.	gene_id "MSTRG.11821"; transcript_id "MSTRG.11821.271"; exon_number "6";
chr1	StringTie	transcript	156289944	156295777	1000	-	.	gene_id "MSTRG.11821"; transcript_id "MSTRG.11821.272";
chr1	StringTie	exon	156289944	156291106	1000	-	.	gene_id "MSTRG.11821"; transcript_id "MSTRG.11821.272"; exon_number "1";
chr1	StringTie	exon	156292886	156293209	1000	-	.	gene_id "MSTRG.11821"; transcript_id "MSTRG.11821.272"; exon_number "2";
chr1	StringTie	exon	156293320	156293576	1000	-	.	gene_id "MSTRG.11821"; transcript_id "MSTRG.11821.272"; exon_number "3";
chr1	StringTie	exon	156294018	156294230	1000	-	.	gene_id "MSTRG.11821"; transcript_id "MSTRG.11821.272"; exon_number "4";
chr1	StringTie	exon	156294365	156294565	1000	-	.	gene_id "MSTRG.11821"; transcript_id "MSTRG.11821.272"; exon_number "5";
chr1	StringTie	exon	156294676	156295016	1000	-	.	gene_id "MSTRG.11821"; transcript_id "MSTRG.11821.272"; exon_number "6";
chr1	StringTie	exon	156295526	156295777	1000	-	.	gene_id "MSTRG.11821"; transcript_id "MSTRG.11821.272"; exon_number "7";
chr1	StringTie	transcript	156289976	156295697	1000	-	.	gene_id "MSTRG.11821"; transcript_id "MSTRG.11821.273";
chr1	StringTie	exon	156289976	156290360	1000	-	.	gene_id "MSTRG.11821"; transcript_id "MSTRG.11821.273"; exon_number "1";
chr1	StringTie	exon	156292886	156293209	1000	-	.	gene_id "MSTRG.11821"; transcript_id "MSTRG.11821.273"; exon_number "2";
chr1	StringTie	exon	156293320	156293576	1000	-	.	gene_id "MSTRG.11821"; transcript_id "MSTRG.11821.273"; exon_number "3";
chr1	StringTie	exon	156293990	156294236	1000	-	.	gene_id "MSTRG.11821"; transcript_id "MSTRG.11821.273"; exon_number "4";
chr1	StringTie	exon	156294365	156294565	1000	-	.	gene_id "MSTRG.11821"; transcript_id "MSTRG.11821.273"; exon_number "5";
chr1	StringTie	exon	156294759	156295016	1000	-	.	gene_id "MSTRG.11821"; transcript_id "MSTRG.11821.273"; exon_number "6";
chr1	StringTie	exon	156295526	156295697	1000	-	.	gene_id "MSTRG.11821"; transcript_id "MSTRG.11821.273"; exon_number "7";
chr1	StringTie	transcript	156289978	156295654	1000	-	.	gene_id "MSTRG.11821"; transcript_id "MSTRG.11821.274";
chr1	StringTie	exon	156289978	156291106	1000	-	.	gene_id "MSTRG.11821"; transcript_id "MSTRG.11821.274"; exon_number "1";
chr1	StringTie	exon	156292886	156293209	1000	-	.	gene_id "MSTRG.11821"; transcript_id "MSTRG.11821.274"; exon_number "2";
chr1	StringTie	exon	156293324	156293710	1000	-	.	gene_id "MSTRG.11821"; transcript_id "MSTRG.11821.274"; exon_number "3";
chr1	StringTie	exon	156294018	156294236	1000	-	.	gene_id "MSTRG.11821"; transcript_id "MSTRG.11821.274"; exon_number "4";
chr1	StringTie	exon	156294365	156294565	1000	-	.	gene_id "MSTRG.11821"; transcript_id "MSTRG.11821.274"; exon_number "5";
chr1	StringTie	exon	156295526	156295654	1000	-	.	gene_id "MSTRG.11821"; transcript_id "MSTRG.11821.274"; exon_number "6";
chr1	StringTie	transcript	156289979	156295697	1000	-	.	gene_id "MSTRG.11821"; transcript_id "MSTRG.11821.275";
chr1	StringTie	exon	156289979	156290360	1000	-	.	gene_id "MSTRG.11821"; transcript_id "MSTRG.11821.275"; exon_number "1";
chr1	StringTie	exon	156292886	156293209	1000	-	.	gene_id "MSTRG.11821"; transcript_id "MSTRG.11821.275"; exon_number "2";
chr1	StringTie	exon	156293320	156293429	1000	-	.	gene_id "MSTRG.11821"; transcript_id "MSTRG.11821.275"; exon_number "3";
chr1	StringTie	exon	156294018	156294236	1000	-	.	gene_id "MSTRG.11821"; transcript_id "MSTRG.11821.275"; exon_number "4";
chr1	StringTie	exon	156294365	156294565	1000	-	.	gene_id "MSTRG.11821"; transcript_id "MSTRG.11821.275"; exon_number "5";
chr1	StringTie	exon	156295526	156295697	1000	-	.	gene_id "MSTRG.11821"; transcript_id "MSTRG.11821.275"; exon_number "6";
chr1	StringTie	transcript	156289984	156295647	1000	-	.	gene_id "MSTRG.11821"; transcript_id "MSTRG.11821.276";
chr1	StringTie	exon	156289984	156290360	1000	-	.	gene_id "MSTRG.11821"; transcript_id "MSTRG.11821.276"; exon_number "1";
chr1	StringTie	exon	156291403	156293209	1000	-	.	gene_id "MSTRG.11821"; transcript_id "MSTRG.11821.276"; exon_number "2";
chr1	StringTie	exon	156293320	156293576	1000	-	.	gene_id "MSTRG.11821"; transcript_id "MSTRG.11821.276"; exon_number "3";
chr1	StringTie	exon	156294018	156294236	1000	-	.	gene_id "MSTRG.11821"; transcript_id "MSTRG.11821.276"; exon_number "4";
chr1	StringTie	exon	156294365	156294565	1000	-	.	gene_id "MSTRG.11821"; transcript_id "MSTRG.11821.276"; exon_number "5";
chr1	StringTie	exon	156295526	156295647	1000	-	.	gene_id "MSTRG.11821"; transcript_id "MSTRG.11821.276"; exon_number "6";
chr1	StringTie	transcript	156289988	156295677	1000	-	.	gene_id "MSTRG.11821"; transcript_id "MSTRG.11821.277";
chr1	StringTie	exon	156289988	156291106	1000	-	.	gene_id "MSTRG.11821"; transcript_id "MSTRG.11821.277"; exon_number "1";
chr1	StringTie	exon	156292886	156293209	1000	-	.	gene_id "MSTRG.11821"; transcript_id "MSTRG.11821.277"; exon_number "2";
chr1	StringTie	exon	156293320	156293576	1000	-	.	gene_id "MSTRG.11821"; transcript_id "MSTRG.11821.277"; exon_number "3";
chr1	StringTie	exon	156294027	156294236	1000	-	.	gene_id "MSTRG.11821"; transcript_id "MSTRG.11821.277"; exon_number "4";
chr1	StringTie	exon	156294365	156294565	1000	-	.	gene_id "MSTRG.11821"; transcript_id "MSTRG.11821.277"; exon_number "5";
chr1	StringTie	exon	156294759	156295016	1000	-	.	gene_id "MSTRG.11821"; transcript_id "MSTRG.11821.277"; exon_number "6";
chr1	StringTie	exon	156295526	156295677	1000	-	.	gene_id "MSTRG.11821"; transcript_id "MSTRG.11821.277"; exon_number "7";
chr1	StringTie	transcript	156289992	156295755	1000	-	.	gene_id "MSTRG.11821"; transcript_id "MSTRG.11821.278";
chr1	StringTie	exon	156289992	156290360	1000	-	.	gene_id "MSTRG.11821"; transcript_id "MSTRG.11821.278"; exon_number "1";
chr1	StringTie	exon	156290993	156291106	1000	-	.	gene_id "MSTRG.11821"; transcript_id "MSTRG.11821.278"; exon_number "2";
chr1	StringTie	exon	156292886	156293209	1000	-	.	gene_id "MSTRG.11821"; transcript_id "MSTRG.11821.278"; exon_number "3";
chr1	StringTie	exon	156293320	156293576	1000	-	.	gene_id "MSTRG.11821"; transcript_id "MSTRG.11821.278"; exon_number "4";
chr1	StringTie	exon	156294018	156294236	1000	-	.	gene_id "MSTRG.11821"; transcript_id "MSTRG.11821.278"; exon_number "5";
chr1	StringTie	exon	156294365	156294565	1000	-	.	gene_id "MSTRG.11821"; transcript_id "MSTRG.11821.278"; exon_number "6";
chr1	StringTie	exon	156294759	156295016	1000	-	.	gene_id "MSTRG.11821"; transcript_id "MSTRG.11821.278"; exon_number "7";
chr1	StringTie	exon	156295526	156295755	1000	-	.	gene_id "MSTRG.11821"; transcript_id "MSTRG.11821.278"; exon_number "8";
chr1	StringTie	transcript	156290004	156295784	1000	-	.	gene_id "MSTRG.11821"; transcript_id "MSTRG.11821.279";
chr1	StringTie	exon	156290004	156291106	1000	-	.	gene_id "MSTRG.11821"; transcript_id "MSTRG.11821.279"; exon_number "1";
chr1	StringTie	exon	156292886	156293209	1000	-	.	gene_id "MSTRG.11821"; transcript_id "MSTRG.11821.279"; exon_number "2";
chr1	StringTie	exon	156293320	156293576	1000	-	.	gene_id "MSTRG.11821"; transcript_id "MSTRG.11821.279"; exon_number "3";
chr1	StringTie	exon	156294018	156294236	1000	-	.	gene_id "MSTRG.11821"; transcript_id "MSTRG.11821.279"; exon_number "4";
chr1	StringTie	exon	156294365	156294565	1000	-	.	gene_id "MSTRG.11821"; transcript_id "MSTRG.11821.279"; exon_number "5";
chr1	StringTie	exon	156294676	156294759	1000	-	.	gene_id "MSTRG.11821"; transcript_id "MSTRG.11821.279"; exon_number "6";
chr1	StringTie	exon	156295526	156295784	1000	-	.	gene_id "MSTRG.11821"; transcript_id "MSTRG.11821.279"; exon_number "7";
chr1	StringTie	transcript	156243278	156282834	1000	-	.	gene_id "MSTRG.11821"; transcript_id "MSTRG.11821.28";
chr1	StringTie	exon	156243278	156244403	1000	-	.	gene_id "MSTRG.11821"; transcript_id "MSTRG.11821.28"; exon_number "1";
chr1	StringTie	exon	156244761	156244911	1000	-	.	gene_id "MSTRG.11821"; transcript_id "MSTRG.11821.28"; exon_number "2";
chr1	StringTie	exon	156245142	156245238	1000	-	.	gene_id "MSTRG.11821"; transcript_id "MSTRG.11821.28"; exon_number "3";
chr1	StringTie	exon	156245535	156245661	1000	-	.	gene_id "MSTRG.11821"; transcript_id "MSTRG.11821.28"; exon_number "4";
chr1	StringTie	exon	156245782	156245987	1000	-	.	gene_id "MSTRG.11821"; transcript_id "MSTRG.11821.28"; exon_number "5";
chr1	StringTie	exon	156246123	156246250	1000	-	.	gene_id "MSTRG.11821"; transcript_id "MSTRG.11821.28"; exon_number "6";
chr1	StringTie	exon	156246681	156246756	1000	-	.	gene_id "MSTRG.11821"; transcript_id "MSTRG.11821.28"; exon_number "7";
chr1	StringTie	exon	156247957	156250670	1000	-	.	gene_id "MSTRG.11821"; transcript_id "MSTRG.11821.28"; exon_number "8";
chr1	StringTie	exon	156250858	156250996	1000	-	.	gene_id "MSTRG.11821"; transcript_id "MSTRG.11821.28"; exon_number "9";
chr1	StringTie	exon	156251403	156251477	1000	-	.	gene_id "MSTRG.11821"; transcript_id "MSTRG.11821.28"; exon_number "10";
chr1	StringTie	exon	156252414	156252504	1000	-	.	gene_id "MSTRG.11821"; transcript_id "MSTRG.11821.28"; exon_number "11";
chr1	StringTie	exon	156252919	156253078	1000	-	.	gene_id "MSTRG.11821"; transcript_id "MSTRG.11821.28"; exon_number "12";
chr1	StringTie	exon	156253449	156253508	1000	-	.	gene_id "MSTRG.11821"; transcript_id "MSTRG.11821.28"; exon_number "13";
chr1	StringTie	exon	156259005	156259163	1000	-	.	gene_id "MSTRG.11821"; transcript_id "MSTRG.11821.28"; exon_number "14";
chr1	StringTie	exon	156260451	156260626	1000	-	.	gene_id "MSTRG.11821"; transcript_id "MSTRG.11821.28"; exon_number "15";
chr1	StringTie	exon	156261333	156261408	1000	-	.	gene_id "MSTRG.11821"; transcript_id "MSTRG.11821.28"; exon_number "16";
chr1	StringTie	exon	156263395	156263570	1000	-	.	gene_id "MSTRG.11821"; transcript_id "MSTRG.11821.28"; exon_number "17";
chr1	StringTie	exon	156265781	156266380	1000	-	.	gene_id "MSTRG.11821"; transcript_id "MSTRG.11821.28"; exon_number "18";
chr1	StringTie	exon	156266541	156266678	1000	-	.	gene_id "MSTRG.11821"; transcript_id "MSTRG.11821.28"; exon_number "19";
chr1	StringTie	exon	156267470	156267678	1000	-	.	gene_id "MSTRG.11821"; transcript_id "MSTRG.11821.28"; exon_number "20";
chr1	StringTie	exon	156268115	156268183	1000	-	.	gene_id "MSTRG.11821"; transcript_id "MSTRG.11821.28"; exon_number "21";
chr1	StringTie	exon	156268290	156268415	1000	-	.	gene_id "MSTRG.11821"; transcript_id "MSTRG.11821.28"; exon_number "22";
chr1	StringTie	exon	156272320	156272398	1000	-	.	gene_id "MSTRG.11821"; transcript_id "MSTRG.11821.28"; exon_number "23";
chr1	StringTie	exon	156273361	156273450	1000	-	.	gene_id "MSTRG.11821"; transcript_id "MSTRG.11821.28"; exon_number "24";
chr1	StringTie	exon	156274597	156274686	1000	-	.	gene_id "MSTRG.11821"; transcript_id "MSTRG.11821.28"; exon_number "25";
chr1	StringTie	exon	156277085	156277241	1000	-	.	gene_id "MSTRG.11821"; transcript_id "MSTRG.11821.28"; exon_number "26";
chr1	StringTie	exon	156277925	156278048	1000	-	.	gene_id "MSTRG.11821"; transcript_id "MSTRG.11821.28"; exon_number "27";
chr1	StringTie	exon	156278936	156279034	1000	-	.	gene_id "MSTRG.11821"; transcript_id "MSTRG.11821.28"; exon_number "28";
chr1	StringTie	exon	156281793	156281924	1000	-	.	gene_id "MSTRG.11821"; transcript_id "MSTRG.11821.28"; exon_number "29";
chr1	StringTie	exon	156282607	156282834	1000	-	.	gene_id "MSTRG.11821"; transcript_id "MSTRG.11821.28"; exon_number "30";
chr1	StringTie	transcript	156290007	156295692	1000	-	.	gene_id "MSTRG.11821"; transcript_id "MSTRG.11821.280";
chr1	StringTie	exon	156290007	156291106	1000	-	.	gene_id "MSTRG.11821"; transcript_id "MSTRG.11821.280"; exon_number "1";
chr1	StringTie	exon	156292886	156293209	1000	-	.	gene_id "MSTRG.11821"; transcript_id "MSTRG.11821.280"; exon_number "2";
chr1	StringTie	exon	156294018	156294236	1000	-	.	gene_id "MSTRG.11821"; transcript_id "MSTRG.11821.280"; exon_number "3";
chr1	StringTie	exon	156294365	156294565	1000	-	.	gene_id "MSTRG.11821"; transcript_id "MSTRG.11821.280"; exon_number "4";
chr1	StringTie	exon	156294759	156295016	1000	-	.	gene_id "MSTRG.11821"; transcript_id "MSTRG.11821.280"; exon_number "5";
chr1	StringTie	exon	156295526	156295692	1000	-	.	gene_id "MSTRG.11821"; transcript_id "MSTRG.11821.280"; exon_number "6";
chr1	StringTie	transcript	156290007	156295688	1000	-	.	gene_id "MSTRG.11821"; transcript_id "MSTRG.11821.281";
chr1	StringTie	exon	156290007	156291481	1000	-	.	gene_id "MSTRG.11821"; transcript_id "MSTRG.11821.281"; exon_number "1";
chr1	StringTie	exon	156291601	156293209	1000	-	.	gene_id "MSTRG.11821"; transcript_id "MSTRG.11821.281"; exon_number "2";
chr1	StringTie	exon	156293320	156293576	1000	-	.	gene_id "MSTRG.11821"; transcript_id "MSTRG.11821.281"; exon_number "3";
chr1	StringTie	exon	156294018	156294236	1000	-	.	gene_id "MSTRG.11821"; transcript_id "MSTRG.11821.281"; exon_number "4";
chr1	StringTie	exon	156294365	156294565	1000	-	.	gene_id "MSTRG.11821"; transcript_id "MSTRG.11821.281"; exon_number "5";
chr1	StringTie	exon	156294759	156295016	1000	-	.	gene_id "MSTRG.11821"; transcript_id "MSTRG.11821.281"; exon_number "6";
chr1	StringTie	exon	156295526	156295688	1000	-	.	gene_id "MSTRG.11821"; transcript_id "MSTRG.11821.281"; exon_number "7";
chr1	StringTie	transcript	156290015	156295702	1000	-	.	gene_id "MSTRG.11821"; transcript_id "MSTRG.11821.282";
chr1	StringTie	exon	156290015	156291106	1000	-	.	gene_id "MSTRG.11821"; transcript_id "MSTRG.11821.282"; exon_number "1";
chr1	StringTie	exon	156292886	156293209	1000	-	.	gene_id "MSTRG.11821"; transcript_id "MSTRG.11821.282"; exon_number "2";
chr1	StringTie	exon	156293320	156293576	1000	-	.	gene_id "MSTRG.11821"; transcript_id "MSTRG.11821.282"; exon_number "3";
chr1	StringTie	exon	156294018	156294236	1000	-	.	gene_id "MSTRG.11821"; transcript_id "MSTRG.11821.282"; exon_number "4";
chr1	StringTie	exon	156294365	156294525	1000	-	.	gene_id "MSTRG.11821"; transcript_id "MSTRG.11821.282"; exon_number "5";
chr1	StringTie	exon	156294759	156295016	1000	-	.	gene_id "MSTRG.11821"; transcript_id "MSTRG.11821.282"; exon_number "6";
chr1	StringTie	exon	156295526	156295702	1000	-	.	gene_id "MSTRG.11821"; transcript_id "MSTRG.11821.282"; exon_number "7";
chr1	StringTie	transcript	156290020	156295679	1000	-	.	gene_id "MSTRG.11821"; transcript_id "MSTRG.11821.283";
chr1	StringTie	exon	156290020	156290360	1000	-	.	gene_id "MSTRG.11821"; transcript_id "MSTRG.11821.283"; exon_number "1";
chr1	StringTie	exon	156292886	156293241	1000	-	.	gene_id "MSTRG.11821"; transcript_id "MSTRG.11821.283"; exon_number "2";
chr1	StringTie	exon	156293320	156293710	1000	-	.	gene_id "MSTRG.11821"; transcript_id "MSTRG.11821.283"; exon_number "3";
chr1	StringTie	exon	156294018	156294236	1000	-	.	gene_id "MSTRG.11821"; transcript_id "MSTRG.11821.283"; exon_number "4";
chr1	StringTie	exon	156294365	156294565	1000	-	.	gene_id "MSTRG.11821"; transcript_id "MSTRG.11821.283"; exon_number "5";
chr1	StringTie	exon	156294759	156295016	1000	-	.	gene_id "MSTRG.11821"; transcript_id "MSTRG.11821.283"; exon_number "6";
chr1	StringTie	exon	156295526	156295679	1000	-	.	gene_id "MSTRG.11821"; transcript_id "MSTRG.11821.283"; exon_number "7";
chr1	StringTie	transcript	156290026	156295672	1000	-	.	gene_id "MSTRG.11821"; transcript_id "MSTRG.11821.284";
chr1	StringTie	exon	156290026	156290360	1000	-	.	gene_id "MSTRG.11821"; transcript_id "MSTRG.11821.284"; exon_number "1";
chr1	StringTie	exon	156290977	156291106	1000	-	.	gene_id "MSTRG.11821"; transcript_id "MSTRG.11821.284"; exon_number "2";
chr1	StringTie	exon	156292886	156293209	1000	-	.	gene_id "MSTRG.11821"; transcript_id "MSTRG.11821.284"; exon_number "3";
chr1	StringTie	exon	156293320	156293429	1000	-	.	gene_id "MSTRG.11821"; transcript_id "MSTRG.11821.284"; exon_number "4";
chr1	StringTie	exon	156294018	156294236	1000	-	.	gene_id "MSTRG.11821"; transcript_id "MSTRG.11821.284"; exon_number "5";
chr1	StringTie	exon	156294365	156294565	1000	-	.	gene_id "MSTRG.11821"; transcript_id "MSTRG.11821.284"; exon_number "6";
chr1	StringTie	exon	156295526	156295672	1000	-	.	gene_id "MSTRG.11821"; transcript_id "MSTRG.11821.284"; exon_number "7";
chr1	StringTie	transcript	156290032	156295712	1000	-	.	gene_id "MSTRG.11821"; transcript_id "MSTRG.11821.285";
chr1	StringTie	exon	156290032	156291106	1000	-	.	gene_id "MSTRG.11821"; transcript_id "MSTRG.11821.285"; exon_number "1";
chr1	StringTie	exon	156292886	156293209	1000	-	.	gene_id "MSTRG.11821"; transcript_id "MSTRG.11821.285"; exon_number "2";
chr1	StringTie	exon	156293320	156293576	1000	-	.	gene_id "MSTRG.11821"; transcript_id "MSTRG.11821.285"; exon_number "3";
chr1	StringTie	exon	156294018	156294236	1000	-	.	gene_id "MSTRG.11821"; transcript_id "MSTRG.11821.285"; exon_number "4";
chr1	StringTie	exon	156294365	156294525	1000	-	.	gene_id "MSTRG.11821"; transcript_id "MSTRG.11821.285"; exon_number "5";
chr1	StringTie	exon	156294676	156295016	1000	-	.	gene_id "MSTRG.11821"; transcript_id "MSTRG.11821.285"; exon_number "6";
chr1	StringTie	exon	156295526	156295712	1000	-	.	gene_id "MSTRG.11821"; transcript_id "MSTRG.11821.285"; exon_number "7";
chr1	StringTie	transcript	156290033	156295756	1000	-	.	gene_id "MSTRG.11821"; transcript_id "MSTRG.11821.286";
chr1	StringTie	exon	156290033	156291106	1000	-	.	gene_id "MSTRG.11821"; transcript_id "MSTRG.11821.286"; exon_number "1";
chr1	StringTie	exon	156292886	156293209	1000	-	.	gene_id "MSTRG.11821"; transcript_id "MSTRG.11821.286"; exon_number "2";
chr1	StringTie	exon	156293320	156293576	1000	-	.	gene_id "MSTRG.11821"; transcript_id "MSTRG.11821.286"; exon_number "3";
chr1	StringTie	exon	156293990	156294236	1000	-	.	gene_id "MSTRG.11821"; transcript_id "MSTRG.11821.286"; exon_number "4";
chr1	StringTie	exon	156294365	156294565	1000	-	.	gene_id "MSTRG.11821"; transcript_id "MSTRG.11821.286"; exon_number "5";
chr1	StringTie	exon	156294759	156294867	1000	-	.	gene_id "MSTRG.11821"; transcript_id "MSTRG.11821.286"; exon_number "6";
chr1	StringTie	exon	156295526	156295756	1000	-	.	gene_id "MSTRG.11821"; transcript_id "MSTRG.11821.286"; exon_number "7";
chr1	StringTie	transcript	156290038	156295687	1000	-	.	gene_id "MSTRG.11821"; transcript_id "MSTRG.11821.287";
chr1	StringTie	exon	156290038	156290360	1000	-	.	gene_id "MSTRG.11821"; transcript_id "MSTRG.11821.287"; exon_number "1";
chr1	StringTie	exon	156291403	156293209	1000	-	.	gene_id "MSTRG.11821"; transcript_id "MSTRG.11821.287"; exon_number "2";
chr1	StringTie	exon	156293320	156293576	1000	-	.	gene_id "MSTRG.11821"; transcript_id "MSTRG.11821.287"; exon_number "3";
chr1	StringTie	exon	156294018	156294236	1000	-	.	gene_id "MSTRG.11821"; transcript_id "MSTRG.11821.287"; exon_number "4";
chr1	StringTie	exon	156294365	156294565	1000	-	.	gene_id "MSTRG.11821"; transcript_id "MSTRG.11821.287"; exon_number "5";
chr1	StringTie	exon	156294676	156295016	1000	-	.	gene_id "MSTRG.11821"; transcript_id "MSTRG.11821.287"; exon_number "6";
chr1	StringTie	exon	156295526	156295687	1000	-	.	gene_id "MSTRG.11821"; transcript_id "MSTRG.11821.287"; exon_number "7";
chr1	StringTie	transcript	156290040	156295672	1000	-	.	gene_id "MSTRG.11821"; transcript_id "MSTRG.11821.288";
chr1	StringTie	exon	156290040	156290360	1000	-	.	gene_id "MSTRG.11821"; transcript_id "MSTRG.11821.288"; exon_number "1";
chr1	StringTie	exon	156292886	156293209	1000	-	.	gene_id "MSTRG.11821"; transcript_id "MSTRG.11821.288"; exon_number "2";
chr1	StringTie	exon	156293320	156293576	1000	-	.	gene_id "MSTRG.11821"; transcript_id "MSTRG.11821.288"; exon_number "3";
chr1	StringTie	exon	156294018	156294230	1000	-	.	gene_id "MSTRG.11821"; transcript_id "MSTRG.11821.288"; exon_number "4";
chr1	StringTie	exon	156294365	156294565	1000	-	.	gene_id "MSTRG.11821"; transcript_id "MSTRG.11821.288"; exon_number "5";
chr1	StringTie	exon	156294676	156295016	1000	-	.	gene_id "MSTRG.11821"; transcript_id "MSTRG.11821.288"; exon_number "6";
chr1	StringTie	exon	156295526	156295672	1000	-	.	gene_id "MSTRG.11821"; transcript_id "MSTRG.11821.288"; exon_number "7";
chr1	StringTie	transcript	156290045	156295692	1000	-	.	gene_id "MSTRG.11821"; transcript_id "MSTRG.11821.289";
chr1	StringTie	exon	156290045	156291106	1000	-	.	gene_id "MSTRG.11821"; transcript_id "MSTRG.11821.289"; exon_number "1";
chr1	StringTie	exon	156292886	156293209	1000	-	.	gene_id "MSTRG.11821"; transcript_id "MSTRG.11821.289"; exon_number "2";
chr1	StringTie	exon	156293320	156293429	1000	-	.	gene_id "MSTRG.11821"; transcript_id "MSTRG.11821.289"; exon_number "3";
chr1	StringTie	exon	156294018	156294236	1000	-	.	gene_id "MSTRG.11821"; transcript_id "MSTRG.11821.289"; exon_number "4";
chr1	StringTie	exon	156294365	156294565	1000	-	.	gene_id "MSTRG.11821"; transcript_id "MSTRG.11821.289"; exon_number "5";
chr1	StringTie	exon	156294676	156295016	1000	-	.	gene_id "MSTRG.11821"; transcript_id "MSTRG.11821.289"; exon_number "6";
chr1	StringTie	exon	156295526	156295692	1000	-	.	gene_id "MSTRG.11821"; transcript_id "MSTRG.11821.289"; exon_number "7";
chr1	StringTie	transcript	156243278	156295689	1000	-	.	gene_id "MSTRG.11821"; transcript_id "MSTRG.11821.29";
chr1	StringTie	exon	156243278	156244403	1000	-	.	gene_id "MSTRG.11821"; transcript_id "MSTRG.11821.29"; exon_number "1";
chr1	StringTie	exon	156244761	156244911	1000	-	.	gene_id "MSTRG.11821"; transcript_id "MSTRG.11821.29"; exon_number "2";
chr1	StringTie	exon	156245142	156245238	1000	-	.	gene_id "MSTRG.11821"; transcript_id "MSTRG.11821.29"; exon_number "3";
chr1	StringTie	exon	156245535	156245661	1000	-	.	gene_id "MSTRG.11821"; transcript_id "MSTRG.11821.29"; exon_number "4";
chr1	StringTie	exon	156245782	156246250	1000	-	.	gene_id "MSTRG.11821"; transcript_id "MSTRG.11821.29"; exon_number "5";
chr1	StringTie	exon	156246681	156246756	1000	-	.	gene_id "MSTRG.11821"; transcript_id "MSTRG.11821.29"; exon_number "6";
chr1	StringTie	exon	156249569	156250670	1000	-	.	gene_id "MSTRG.11821"; transcript_id "MSTRG.11821.29"; exon_number "7";
chr1	StringTie	exon	156250858	156250996	1000	-	.	gene_id "MSTRG.11821"; transcript_id "MSTRG.11821.29"; exon_number "8";
chr1	StringTie	exon	156251403	156251477	1000	-	.	gene_id "MSTRG.11821"; transcript_id "MSTRG.11821.29"; exon_number "9";
chr1	StringTie	exon	156252414	156252504	1000	-	.	gene_id "MSTRG.11821"; transcript_id "MSTRG.11821.29"; exon_number "10";
chr1	StringTie	exon	156252919	156253078	1000	-	.	gene_id "MSTRG.11821"; transcript_id "MSTRG.11821.29"; exon_number "11";
chr1	StringTie	exon	156253449	156253508	1000	-	.	gene_id "MSTRG.11821"; transcript_id "MSTRG.11821.29"; exon_number "12";
chr1	StringTie	exon	156259005	156259163	1000	-	.	gene_id "MSTRG.11821"; transcript_id "MSTRG.11821.29"; exon_number "13";
chr1	StringTie	exon	156260451	156260626	1000	-	.	gene_id "MSTRG.11821"; transcript_id "MSTRG.11821.29"; exon_number "14";
chr1	StringTie	exon	156261333	156261408	1000	-	.	gene_id "MSTRG.11821"; transcript_id "MSTRG.11821.29"; exon_number "15";
chr1	StringTie	exon	156263395	156263570	1000	-	.	gene_id "MSTRG.11821"; transcript_id "MSTRG.11821.29"; exon_number "16";
chr1	StringTie	exon	156265781	156266380	1000	-	.	gene_id "MSTRG.11821"; transcript_id "MSTRG.11821.29"; exon_number "17";
chr1	StringTie	exon	156266541	156266678	1000	-	.	gene_id "MSTRG.11821"; transcript_id "MSTRG.11821.29"; exon_number "18";
chr1	StringTie	exon	156267470	156267678	1000	-	.	gene_id "MSTRG.11821"; transcript_id "MSTRG.11821.29"; exon_number "19";
chr1	StringTie	exon	156268115	156268183	1000	-	.	gene_id "MSTRG.11821"; transcript_id "MSTRG.11821.29"; exon_number "20";
chr1	StringTie	exon	156268290	156268415	1000	-	.	gene_id "MSTRG.11821"; transcript_id "MSTRG.11821.29"; exon_number "21";
chr1	StringTie	exon	156273361	156273450	1000	-	.	gene_id "MSTRG.11821"; transcript_id "MSTRG.11821.29"; exon_number "22";
chr1	StringTie	exon	156274597	156274686	1000	-	.	gene_id "MSTRG.11821"; transcript_id "MSTRG.11821.29"; exon_number "23";
chr1	StringTie	exon	156277085	156277241	1000	-	.	gene_id "MSTRG.11821"; transcript_id "MSTRG.11821.29"; exon_number "24";
chr1	StringTie	exon	156277925	156278048	1000	-	.	gene_id "MSTRG.11821"; transcript_id "MSTRG.11821.29"; exon_number "25";
chr1	StringTie	exon	156278936	156279034	1000	-	.	gene_id "MSTRG.11821"; transcript_id "MSTRG.11821.29"; exon_number "26";
chr1	StringTie	exon	156286633	156286787	1000	-	.	gene_id "MSTRG.11821"; transcript_id "MSTRG.11821.29"; exon_number "27";
chr1	StringTie	exon	156291403	156293209	1000	-	.	gene_id "MSTRG.11821"; transcript_id "MSTRG.11821.29"; exon_number "28";
chr1	StringTie	exon	156294018	156294236	1000	-	.	gene_id "MSTRG.11821"; transcript_id "MSTRG.11821.29"; exon_number "29";
chr1	StringTie	exon	156294365	156294565	1000	-	.	gene_id "MSTRG.11821"; transcript_id "MSTRG.11821.29"; exon_number "30";
chr1	StringTie	exon	156294759	156295016	1000	-	.	gene_id "MSTRG.11821"; transcript_id "MSTRG.11821.29"; exon_number "31";
chr1	StringTie	exon	156295526	156295689	1000	-	.	gene_id "MSTRG.11821"; transcript_id "MSTRG.11821.29"; exon_number "32";
chr1	StringTie	transcript	156290059	156295769	1000	-	.	gene_id "MSTRG.11821"; transcript_id "MSTRG.11821.290";
chr1	StringTie	exon	156290059	156291106	1000	-	.	gene_id "MSTRG.11821"; transcript_id "MSTRG.11821.290"; exon_number "1";
chr1	StringTie	exon	156292886	156293209	1000	-	.	gene_id "MSTRG.11821"; transcript_id "MSTRG.11821.290"; exon_number "2";
chr1	StringTie	exon	156293320	156293542	1000	-	.	gene_id "MSTRG.11821"; transcript_id "MSTRG.11821.290"; exon_number "3";
chr1	StringTie	exon	156294018	156294236	1000	-	.	gene_id "MSTRG.11821"; transcript_id "MSTRG.11821.290"; exon_number "4";
chr1	StringTie	exon	156294365	156294565	1000	-	.	gene_id "MSTRG.11821"; transcript_id "MSTRG.11821.290"; exon_number "5";
chr1	StringTie	exon	156294676	156295016	1000	-	.	gene_id "MSTRG.11821"; transcript_id "MSTRG.11821.290"; exon_number "6";
chr1	StringTie	exon	156295526	156295769	1000	-	.	gene_id "MSTRG.11821"; transcript_id "MSTRG.11821.290"; exon_number "7";
chr1	StringTie	transcript	156290059	156295695	1000	-	.	gene_id "MSTRG.11821"; transcript_id "MSTRG.11821.291";
chr1	StringTie	exon	156290059	156291106	1000	-	.	gene_id "MSTRG.11821"; transcript_id "MSTRG.11821.291"; exon_number "1";
chr1	StringTie	exon	156292886	156293209	1000	-	.	gene_id "MSTRG.11821"; transcript_id "MSTRG.11821.291"; exon_number "2";
chr1	StringTie	exon	156293320	156293576	1000	-	.	gene_id "MSTRG.11821"; transcript_id "MSTRG.11821.291"; exon_number "3";
chr1	StringTie	exon	156294018	156294236	1000	-	.	gene_id "MSTRG.11821"; transcript_id "MSTRG.11821.291"; exon_number "4";
chr1	StringTie	exon	156294365	156294420	1000	-	.	gene_id "MSTRG.11821"; transcript_id "MSTRG.11821.291"; exon_number "5";
chr1	StringTie	exon	156294446	156294565	1000	-	.	gene_id "MSTRG.11821"; transcript_id "MSTRG.11821.291"; exon_number "6";
chr1	StringTie	exon	156294759	156295016	1000	-	.	gene_id "MSTRG.11821"; transcript_id "MSTRG.11821.291"; exon_number "7";
chr1	StringTie	exon	156295526	156295695	1000	-	.	gene_id "MSTRG.11821"; transcript_id "MSTRG.11821.291"; exon_number "8";
chr1	StringTie	transcript	156290065	156295707	1000	-	.	gene_id "MSTRG.11821"; transcript_id "MSTRG.11821.292";
chr1	StringTie	exon	156290065	156291106	1000	-	.	gene_id "MSTRG.11821"; transcript_id "MSTRG.11821.292"; exon_number "1";
chr1	StringTie	exon	156292886	156293241	1000	-	.	gene_id "MSTRG.11821"; transcript_id "MSTRG.11821.292"; exon_number "2";
chr1	StringTie	exon	156293320	156293576	1000	-	.	gene_id "MSTRG.11821"; transcript_id "MSTRG.11821.292"; exon_number "3";
chr1	StringTie	exon	156294018	156294236	1000	-	.	gene_id "MSTRG.11821"; transcript_id "MSTRG.11821.292"; exon_number "4";
chr1	StringTie	exon	156294365	156294565	1000	-	.	gene_id "MSTRG.11821"; transcript_id "MSTRG.11821.292"; exon_number "5";
chr1	StringTie	exon	156294759	156295016	1000	-	.	gene_id "MSTRG.11821"; transcript_id "MSTRG.11821.292"; exon_number "6";
chr1	StringTie	exon	156295526	156295707	1000	-	.	gene_id "MSTRG.11821"; transcript_id "MSTRG.11821.292"; exon_number "7";
chr1	StringTie	transcript	156290066	156295702	1000	-	.	gene_id "MSTRG.11821"; transcript_id "MSTRG.11821.293";
chr1	StringTie	exon	156290066	156290360	1000	-	.	gene_id "MSTRG.11821"; transcript_id "MSTRG.11821.293"; exon_number "1";
chr1	StringTie	exon	156291403	156291914	1000	-	.	gene_id "MSTRG.11821"; transcript_id "MSTRG.11821.293"; exon_number "2";
chr1	StringTie	exon	156291999	156293209	1000	-	.	gene_id "MSTRG.11821"; transcript_id "MSTRG.11821.293"; exon_number "3";
chr1	StringTie	exon	156293320	156293576	1000	-	.	gene_id "MSTRG.11821"; transcript_id "MSTRG.11821.293"; exon_number "4";
chr1	StringTie	exon	156294018	156294236	1000	-	.	gene_id "MSTRG.11821"; transcript_id "MSTRG.11821.293"; exon_number "5";
chr1	StringTie	exon	156294365	156294565	1000	-	.	gene_id "MSTRG.11821"; transcript_id "MSTRG.11821.293"; exon_number "6";
chr1	StringTie	exon	156294759	156295016	1000	-	.	gene_id "MSTRG.11821"; transcript_id "MSTRG.11821.293"; exon_number "7";
chr1	StringTie	exon	156295526	156295702	1000	-	.	gene_id "MSTRG.11821"; transcript_id "MSTRG.11821.293"; exon_number "8";
chr1	StringTie	transcript	156290066	156295702	1000	-	.	gene_id "MSTRG.11821"; transcript_id "MSTRG.11821.294";
chr1	StringTie	exon	156290066	156290360	1000	-	.	gene_id "MSTRG.11821"; transcript_id "MSTRG.11821.294"; exon_number "1";
chr1	StringTie	exon	156290958	156291106	1000	-	.	gene_id "MSTRG.11821"; transcript_id "MSTRG.11821.294"; exon_number "2";
chr1	StringTie	exon	156291403	156291914	1000	-	.	gene_id "MSTRG.11821"; transcript_id "MSTRG.11821.294"; exon_number "3";
chr1	StringTie	exon	156291999	156293209	1000	-	.	gene_id "MSTRG.11821"; transcript_id "MSTRG.11821.294"; exon_number "4";
chr1	StringTie	exon	156293320	156293576	1000	-	.	gene_id "MSTRG.11821"; transcript_id "MSTRG.11821.294"; exon_number "5";
chr1	StringTie	exon	156294018	156294236	1000	-	.	gene_id "MSTRG.11821"; transcript_id "MSTRG.11821.294"; exon_number "6";
chr1	StringTie	exon	156294365	156294565	1000	-	.	gene_id "MSTRG.11821"; transcript_id "MSTRG.11821.294"; exon_number "7";
chr1	StringTie	exon	156294759	156295016	1000	-	.	gene_id "MSTRG.11821"; transcript_id "MSTRG.11821.294"; exon_number "8";
chr1	StringTie	exon	156295526	156295702	1000	-	.	gene_id "MSTRG.11821"; transcript_id "MSTRG.11821.294"; exon_number "9";
chr1	StringTie	transcript	156290067	156295753	1000	-	.	gene_id "MSTRG.11821"; transcript_id "MSTRG.11821.295";
chr1	StringTie	exon	156290067	156291106	1000	-	.	gene_id "MSTRG.11821"; transcript_id "MSTRG.11821.295"; exon_number "1";
chr1	StringTie	exon	156292886	156293209	1000	-	.	gene_id "MSTRG.11821"; transcript_id "MSTRG.11821.295"; exon_number "2";
chr1	StringTie	exon	156293320	156293710	1000	-	.	gene_id "MSTRG.11821"; transcript_id "MSTRG.11821.295"; exon_number "3";
chr1	StringTie	exon	156294018	156294236	1000	-	.	gene_id "MSTRG.11821"; transcript_id "MSTRG.11821.295"; exon_number "4";
chr1	StringTie	exon	156294365	156294565	1000	-	.	gene_id "MSTRG.11821"; transcript_id "MSTRG.11821.295"; exon_number "5";
chr1	StringTie	exon	156294676	156295016	1000	-	.	gene_id "MSTRG.11821"; transcript_id "MSTRG.11821.295"; exon_number "6";
chr1	StringTie	exon	156295526	156295753	1000	-	.	gene_id "MSTRG.11821"; transcript_id "MSTRG.11821.295"; exon_number "7";
chr1	StringTie	transcript	156290068	156295695	1000	-	.	gene_id "MSTRG.11821"; transcript_id "MSTRG.11821.296";
chr1	StringTie	exon	156290068	156291106	1000	-	.	gene_id "MSTRG.11821"; transcript_id "MSTRG.11821.296"; exon_number "1";
chr1	StringTie	exon	156291403	156293209	1000	-	.	gene_id "MSTRG.11821"; transcript_id "MSTRG.11821.296"; exon_number "2";
chr1	StringTie	exon	156293320	156293710	1000	-	.	gene_id "MSTRG.11821"; transcript_id "MSTRG.11821.296"; exon_number "3";
chr1	StringTie	exon	156294018	156294236	1000	-	.	gene_id "MSTRG.11821"; transcript_id "MSTRG.11821.296"; exon_number "4";
chr1	StringTie	exon	156294365	156294565	1000	-	.	gene_id "MSTRG.11821"; transcript_id "MSTRG.11821.296"; exon_number "5";
chr1	StringTie	exon	156294759	156295016	1000	-	.	gene_id "MSTRG.11821"; transcript_id "MSTRG.11821.296"; exon_number "6";
chr1	StringTie	exon	156295526	156295695	1000	-	.	gene_id "MSTRG.11821"; transcript_id "MSTRG.11821.296"; exon_number "7";
chr1	StringTie	transcript	156290073	156291794	1000	-	.	gene_id "MSTRG.11821"; transcript_id "MSTRG.11821.297";
chr1	StringTie	exon	156290073	156291360	1000	-	.	gene_id "MSTRG.11821"; transcript_id "MSTRG.11821.297"; exon_number "1";
chr1	StringTie	exon	156291443	156291538	1000	-	.	gene_id "MSTRG.11821"; transcript_id "MSTRG.11821.297"; exon_number "2";
chr1	StringTie	exon	156291609	156291794	1000	-	.	gene_id "MSTRG.11821"; transcript_id "MSTRG.11821.297"; exon_number "3";
chr1	StringTie	transcript	156290073	156295679	1000	-	.	gene_id "MSTRG.11821"; transcript_id "MSTRG.11821.298";
chr1	StringTie	exon	156290073	156291106	1000	-	.	gene_id "MSTRG.11821"; transcript_id "MSTRG.11821.298"; exon_number "1";
chr1	StringTie	exon	156292886	156293209	1000	-	.	gene_id "MSTRG.11821"; transcript_id "MSTRG.11821.298"; exon_number "2";
chr1	StringTie	exon	156293320	156293576	1000	-	.	gene_id "MSTRG.11821"; transcript_id "MSTRG.11821.298"; exon_number "3";
chr1	StringTie	exon	156293981	156294236	1000	-	.	gene_id "MSTRG.11821"; transcript_id "MSTRG.11821.298"; exon_number "4";
chr1	StringTie	exon	156294365	156294565	1000	-	.	gene_id "MSTRG.11821"; transcript_id "MSTRG.11821.298"; exon_number "5";
chr1	StringTie	exon	156294759	156295016	1000	-	.	gene_id "MSTRG.11821"; transcript_id "MSTRG.11821.298"; exon_number "6";
chr1	StringTie	exon	156295526	156295679	1000	-	.	gene_id "MSTRG.11821"; transcript_id "MSTRG.11821.298"; exon_number "7";
chr1	StringTie	transcript	156290078	156291700	1000	-	.	gene_id "MSTRG.11821"; transcript_id "MSTRG.11821.299";
chr1	StringTie	exon	156290078	156291402	1000	-	.	gene_id "MSTRG.11821"; transcript_id "MSTRG.11821.299"; exon_number "1";
chr1	StringTie	exon	156291448	156291700	1000	-	.	gene_id "MSTRG.11821"; transcript_id "MSTRG.11821.299"; exon_number "2";
chr1	StringTie	transcript	156233726	156282825	1000	-	.	gene_id "MSTRG.11821"; transcript_id "MSTRG.11821.3";
chr1	StringTie	exon	156233726	156235891	1000	-	.	gene_id "MSTRG.11821"; transcript_id "MSTRG.11821.3"; exon_number "1";
chr1	StringTie	exon	156248524	156250670	1000	-	.	gene_id "MSTRG.11821"; transcript_id "MSTRG.11821.3"; exon_number "2";
chr1	StringTie	exon	156250858	156250996	1000	-	.	gene_id "MSTRG.11821"; transcript_id "MSTRG.11821.3"; exon_number "3";
chr1	StringTie	exon	156251403	156251477	1000	-	.	gene_id "MSTRG.11821"; transcript_id "MSTRG.11821.3"; exon_number "4";
chr1	StringTie	exon	156252414	156252504	1000	-	.	gene_id "MSTRG.11821"; transcript_id "MSTRG.11821.3"; exon_number "5";
chr1	StringTie	exon	156252919	156253078	1000	-	.	gene_id "MSTRG.11821"; transcript_id "MSTRG.11821.3"; exon_number "6";
chr1	StringTie	exon	156253449	156253508	1000	-	.	gene_id "MSTRG.11821"; transcript_id "MSTRG.11821.3"; exon_number "7";
chr1	StringTie	exon	156259005	156259163	1000	-	.	gene_id "MSTRG.11821"; transcript_id "MSTRG.11821.3"; exon_number "8";
chr1	StringTie	exon	156260451	156260626	1000	-	.	gene_id "MSTRG.11821"; transcript_id "MSTRG.11821.3"; exon_number "9";
chr1	StringTie	exon	156261333	156261408	1000	-	.	gene_id "MSTRG.11821"; transcript_id "MSTRG.11821.3"; exon_number "10";
chr1	StringTie	exon	156263395	156263570	1000	-	.	gene_id "MSTRG.11821"; transcript_id "MSTRG.11821.3"; exon_number "11";
chr1	StringTie	exon	156265781	156266380	1000	-	.	gene_id "MSTRG.11821"; transcript_id "MSTRG.11821.3"; exon_number "12";
chr1	StringTie	exon	156266541	156266678	1000	-	.	gene_id "MSTRG.11821"; transcript_id "MSTRG.11821.3"; exon_number "13";
chr1	StringTie	exon	156267470	156267678	1000	-	.	gene_id "MSTRG.11821"; transcript_id "MSTRG.11821.3"; exon_number "14";
chr1	StringTie	exon	156268115	156268183	1000	-	.	gene_id "MSTRG.11821"; transcript_id "MSTRG.11821.3"; exon_number "15";
chr1	StringTie	exon	156268290	156268415	1000	-	.	gene_id "MSTRG.11821"; transcript_id "MSTRG.11821.3"; exon_number "16";
chr1	StringTie	exon	156272320	156272398	1000	-	.	gene_id "MSTRG.11821"; transcript_id "MSTRG.11821.3"; exon_number "17";
chr1	StringTie	exon	156273361	156273450	1000	-	.	gene_id "MSTRG.11821"; transcript_id "MSTRG.11821.3"; exon_number "18";
chr1	StringTie	exon	156274597	156274686	1000	-	.	gene_id "MSTRG.11821"; transcript_id "MSTRG.11821.3"; exon_number "19";
chr1	StringTie	exon	156277085	156277241	1000	-	.	gene_id "MSTRG.11821"; transcript_id "MSTRG.11821.3"; exon_number "20";
chr1	StringTie	exon	156277925	156278048	1000	-	.	gene_id "MSTRG.11821"; transcript_id "MSTRG.11821.3"; exon_number "21";
chr1	StringTie	exon	156278936	156279034	1000	-	.	gene_id "MSTRG.11821"; transcript_id "MSTRG.11821.3"; exon_number "22";
chr1	StringTie	exon	156282607	156282825	1000	-	.	gene_id "MSTRG.11821"; transcript_id "MSTRG.11821.3"; exon_number "23";
chr1	StringTie	transcript	156243285	156281826	1000	-	.	gene_id "MSTRG.11821"; transcript_id "MSTRG.11821.30";
chr1	StringTie	exon	156243285	156244403	1000	-	.	gene_id "MSTRG.11821"; transcript_id "MSTRG.11821.30"; exon_number "1";
chr1	StringTie	exon	156244690	156244911	1000	-	.	gene_id "MSTRG.11821"; transcript_id "MSTRG.11821.30"; exon_number "2";
chr1	StringTie	exon	156245142	156245238	1000	-	.	gene_id "MSTRG.11821"; transcript_id "MSTRG.11821.30"; exon_number "3";
chr1	StringTie	exon	156245535	156245661	1000	-	.	gene_id "MSTRG.11821"; transcript_id "MSTRG.11821.30"; exon_number "4";
chr1	StringTie	exon	156245782	156245987	1000	-	.	gene_id "MSTRG.11821"; transcript_id "MSTRG.11821.30"; exon_number "5";
chr1	StringTie	exon	156246123	156246250	1000	-	.	gene_id "MSTRG.11821"; transcript_id "MSTRG.11821.30"; exon_number "6";
chr1	StringTie	exon	156246681	156246756	1000	-	.	gene_id "MSTRG.11821"; transcript_id "MSTRG.11821.30"; exon_number "7";
chr1	StringTie	exon	156247957	156250670	1000	-	.	gene_id "MSTRG.11821"; transcript_id "MSTRG.11821.30"; exon_number "8";
chr1	StringTie	exon	156250858	156250996	1000	-	.	gene_id "MSTRG.11821"; transcript_id "MSTRG.11821.30"; exon_number "9";
chr1	StringTie	exon	156251403	156251477	1000	-	.	gene_id "MSTRG.11821"; transcript_id "MSTRG.11821.30"; exon_number "10";
chr1	StringTie	exon	156252414	156252504	1000	-	.	gene_id "MSTRG.11821"; transcript_id "MSTRG.11821.30"; exon_number "11";
chr1	StringTie	exon	156252919	156253078	1000	-	.	gene_id "MSTRG.11821"; transcript_id "MSTRG.11821.30"; exon_number "12";
chr1	StringTie	exon	156253449	156253508	1000	-	.	gene_id "MSTRG.11821"; transcript_id "MSTRG.11821.30"; exon_number "13";
chr1	StringTie	exon	156259005	156259163	1000	-	.	gene_id "MSTRG.11821"; transcript_id "MSTRG.11821.30"; exon_number "14";
chr1	StringTie	exon	156260451	156260626	1000	-	.	gene_id "MSTRG.11821"; transcript_id "MSTRG.11821.30"; exon_number "15";
chr1	StringTie	exon	156261333	156261408	1000	-	.	gene_id "MSTRG.11821"; transcript_id "MSTRG.11821.30"; exon_number "16";
chr1	StringTie	exon	156263395	156263570	1000	-	.	gene_id "MSTRG.11821"; transcript_id "MSTRG.11821.30"; exon_number "17";
chr1	StringTie	exon	156265781	156266380	1000	-	.	gene_id "MSTRG.11821"; transcript_id "MSTRG.11821.30"; exon_number "18";
chr1	StringTie	exon	156266507	156266678	1000	-	.	gene_id "MSTRG.11821"; transcript_id "MSTRG.11821.30"; exon_number "19";
chr1	StringTie	exon	156267470	156267678	1000	-	.	gene_id "MSTRG.11821"; transcript_id "MSTRG.11821.30"; exon_number "20";
chr1	StringTie	exon	156268115	156268183	1000	-	.	gene_id "MSTRG.11821"; transcript_id "MSTRG.11821.30"; exon_number "21";
chr1	StringTie	exon	156268290	156268415	1000	-	.	gene_id "MSTRG.11821"; transcript_id "MSTRG.11821.30"; exon_number "22";
chr1	StringTie	exon	156272320	156272398	1000	-	.	gene_id "MSTRG.11821"; transcript_id "MSTRG.11821.30"; exon_number "23";
chr1	StringTie	exon	156273361	156273450	1000	-	.	gene_id "MSTRG.11821"; transcript_id "MSTRG.11821.30"; exon_number "24";
chr1	StringTie	exon	156274597	156274686	1000	-	.	gene_id "MSTRG.11821"; transcript_id "MSTRG.11821.30"; exon_number "25";
chr1	StringTie	exon	156277085	156277241	1000	-	.	gene_id "MSTRG.11821"; transcript_id "MSTRG.11821.30"; exon_number "26";
chr1	StringTie	exon	156277925	156278048	1000	-	.	gene_id "MSTRG.11821"; transcript_id "MSTRG.11821.30"; exon_number "27";
chr1	StringTie	exon	156278936	156279034	1000	-	.	gene_id "MSTRG.11821"; transcript_id "MSTRG.11821.30"; exon_number "28";
chr1	StringTie	exon	156281793	156281826	1000	-	.	gene_id "MSTRG.11821"; transcript_id "MSTRG.11821.30"; exon_number "29";
chr1	StringTie	transcript	156290079	156295740	1000	-	.	gene_id "MSTRG.11821"; transcript_id "MSTRG.11821.300";
chr1	StringTie	exon	156290079	156291106	1000	-	.	gene_id "MSTRG.11821"; transcript_id "MSTRG.11821.300"; exon_number "1";
chr1	StringTie	exon	156292886	156293209	1000	-	.	gene_id "MSTRG.11821"; transcript_id "MSTRG.11821.300"; exon_number "2";
chr1	StringTie	exon	156294018	156294236	1000	-	.	gene_id "MSTRG.11821"; transcript_id "MSTRG.11821.300"; exon_number "3";
chr1	StringTie	exon	156294365	156294565	1000	-	.	gene_id "MSTRG.11821"; transcript_id "MSTRG.11821.300"; exon_number "4";
chr1	StringTie	exon	156295526	156295740	1000	-	.	gene_id "MSTRG.11821"; transcript_id "MSTRG.11821.300"; exon_number "5";
chr1	StringTie	transcript	156290081	156295701	1000	-	.	gene_id "MSTRG.11821"; transcript_id "MSTRG.11821.301";
chr1	StringTie	exon	156290081	156290471	1000	-	.	gene_id "MSTRG.11821"; transcript_id "MSTRG.11821.301"; exon_number "1";
chr1	StringTie	exon	156290894	156291106	1000	-	.	gene_id "MSTRG.11821"; transcript_id "MSTRG.11821.301"; exon_number "2";
chr1	StringTie	exon	156292886	156293209	1000	-	.	gene_id "MSTRG.11821"; transcript_id "MSTRG.11821.301"; exon_number "3";
chr1	StringTie	exon	156293320	156293576	1000	-	.	gene_id "MSTRG.11821"; transcript_id "MSTRG.11821.301"; exon_number "4";
chr1	StringTie	exon	156294018	156294236	1000	-	.	gene_id "MSTRG.11821"; transcript_id "MSTRG.11821.301"; exon_number "5";
chr1	StringTie	exon	156294365	156294565	1000	-	.	gene_id "MSTRG.11821"; transcript_id "MSTRG.11821.301"; exon_number "6";
chr1	StringTie	exon	156294759	156295016	1000	-	.	gene_id "MSTRG.11821"; transcript_id "MSTRG.11821.301"; exon_number "7";
chr1	StringTie	exon	156295526	156295701	1000	-	.	gene_id "MSTRG.11821"; transcript_id "MSTRG.11821.301"; exon_number "8";
chr1	StringTie	transcript	156290082	156295654	1000	-	.	gene_id "MSTRG.11821"; transcript_id "MSTRG.11821.302";
chr1	StringTie	exon	156290082	156291106	1000	-	.	gene_id "MSTRG.11821"; transcript_id "MSTRG.11821.302"; exon_number "1";
chr1	StringTie	exon	156292886	156293209	1000	-	.	gene_id "MSTRG.11821"; transcript_id "MSTRG.11821.302"; exon_number "2";
chr1	StringTie	exon	156293320	156293710	1000	-	.	gene_id "MSTRG.11821"; transcript_id "MSTRG.11821.302"; exon_number "3";
chr1	StringTie	exon	156294018	156294236	1000	-	.	gene_id "MSTRG.11821"; transcript_id "MSTRG.11821.302"; exon_number "4";
chr1	StringTie	exon	156294365	156294565	1000	-	.	gene_id "MSTRG.11821"; transcript_id "MSTRG.11821.302"; exon_number "5";
chr1	StringTie	exon	156295526	156295654	1000	-	.	gene_id "MSTRG.11821"; transcript_id "MSTRG.11821.302"; exon_number "6";
chr1	StringTie	transcript	156290083	156295752	1000	-	.	gene_id "MSTRG.11821"; transcript_id "MSTRG.11821.303";
chr1	StringTie	exon	156290083	156291106	1000	-	.	gene_id "MSTRG.11821"; transcript_id "MSTRG.11821.303"; exon_number "1";
chr1	StringTie	exon	156292886	156293209	1000	-	.	gene_id "MSTRG.11821"; transcript_id "MSTRG.11821.303"; exon_number "2";
chr1	StringTie	exon	156293320	156293567	1000	-	.	gene_id "MSTRG.11821"; transcript_id "MSTRG.11821.303"; exon_number "3";
chr1	StringTie	exon	156294018	156294230	1000	-	.	gene_id "MSTRG.11821"; transcript_id "MSTRG.11821.303"; exon_number "4";
chr1	StringTie	exon	156294365	156294565	1000	-	.	gene_id "MSTRG.11821"; transcript_id "MSTRG.11821.303"; exon_number "5";
chr1	StringTie	exon	156294759	156295016	1000	-	.	gene_id "MSTRG.11821"; transcript_id "MSTRG.11821.303"; exon_number "6";
chr1	StringTie	exon	156295526	156295752	1000	-	.	gene_id "MSTRG.11821"; transcript_id "MSTRG.11821.303"; exon_number "7";
chr1	StringTie	transcript	156290087	156295717	1000	-	.	gene_id "MSTRG.11821"; transcript_id "MSTRG.11821.304";
chr1	StringTie	exon	156290087	156291106	1000	-	.	gene_id "MSTRG.11821"; transcript_id "MSTRG.11821.304"; exon_number "1";
chr1	StringTie	exon	156292886	156293209	1000	-	.	gene_id "MSTRG.11821"; transcript_id "MSTRG.11821.304"; exon_number "2";
chr1	StringTie	exon	156293320	156293710	1000	-	.	gene_id "MSTRG.11821"; transcript_id "MSTRG.11821.304"; exon_number "3";
chr1	StringTie	exon	156294018	156294236	1000	-	.	gene_id "MSTRG.11821"; transcript_id "MSTRG.11821.304"; exon_number "4";
chr1	StringTie	exon	156294365	156294565	1000	-	.	gene_id "MSTRG.11821"; transcript_id "MSTRG.11821.304"; exon_number "5";
chr1	StringTie	exon	156294759	156295016	1000	-	.	gene_id "MSTRG.11821"; transcript_id "MSTRG.11821.304"; exon_number "6";
chr1	StringTie	exon	156295526	156295717	1000	-	.	gene_id "MSTRG.11821"; transcript_id "MSTRG.11821.304"; exon_number "7";
chr1	StringTie	transcript	156290087	156295677	1000	-	.	gene_id "MSTRG.11821"; transcript_id "MSTRG.11821.305";
chr1	StringTie	exon	156290087	156291106	1000	-	.	gene_id "MSTRG.11821"; transcript_id "MSTRG.11821.305"; exon_number "1";
chr1	StringTie	exon	156292886	156293209	1000	-	.	gene_id "MSTRG.11821"; transcript_id "MSTRG.11821.305"; exon_number "2";
chr1	StringTie	exon	156293320	156293576	1000	-	.	gene_id "MSTRG.11821"; transcript_id "MSTRG.11821.305"; exon_number "3";
chr1	StringTie	exon	156294018	156294235	1000	-	.	gene_id "MSTRG.11821"; transcript_id "MSTRG.11821.305"; exon_number "4";
chr1	StringTie	exon	156294365	156294565	1000	-	.	gene_id "MSTRG.11821"; transcript_id "MSTRG.11821.305"; exon_number "5";
chr1	StringTie	exon	156294676	156295016	1000	-	.	gene_id "MSTRG.11821"; transcript_id "MSTRG.11821.305"; exon_number "6";
chr1	StringTie	exon	156295526	156295677	1000	-	.	gene_id "MSTRG.11821"; transcript_id "MSTRG.11821.305"; exon_number "7";
chr1	StringTie	transcript	156290089	156295647	1000	-	.	gene_id "MSTRG.11821"; transcript_id "MSTRG.11821.306";
chr1	StringTie	exon	156290089	156291106	1000	-	.	gene_id "MSTRG.11821"; transcript_id "MSTRG.11821.306"; exon_number "1";
chr1	StringTie	exon	156292886	156293209	1000	-	.	gene_id "MSTRG.11821"; transcript_id "MSTRG.11821.306"; exon_number "2";
chr1	StringTie	exon	156293320	156293576	1000	-	.	gene_id "MSTRG.11821"; transcript_id "MSTRG.11821.306"; exon_number "3";
chr1	StringTie	exon	156293990	156294236	1000	-	.	gene_id "MSTRG.11821"; transcript_id "MSTRG.11821.306"; exon_number "4";
chr1	StringTie	exon	156294365	156294565	1000	-	.	gene_id "MSTRG.11821"; transcript_id "MSTRG.11821.306"; exon_number "5";
chr1	StringTie	exon	156295526	156295647	1000	-	.	gene_id "MSTRG.11821"; transcript_id "MSTRG.11821.306"; exon_number "6";
chr1	StringTie	transcript	156290089	156295743	1000	-	.	gene_id "MSTRG.11821"; transcript_id "MSTRG.11821.307";
chr1	StringTie	exon	156290089	156290360	1000	-	.	gene_id "MSTRG.11821"; transcript_id "MSTRG.11821.307"; exon_number "1";
chr1	StringTie	exon	156292886	156293209	1000	-	.	gene_id "MSTRG.11821"; transcript_id "MSTRG.11821.307"; exon_number "2";
chr1	StringTie	exon	156293320	156293710	1000	-	.	gene_id "MSTRG.11821"; transcript_id "MSTRG.11821.307"; exon_number "3";
chr1	StringTie	exon	156294018	156294236	1000	-	.	gene_id "MSTRG.11821"; transcript_id "MSTRG.11821.307"; exon_number "4";
chr1	StringTie	exon	156294365	156294565	1000	-	.	gene_id "MSTRG.11821"; transcript_id "MSTRG.11821.307"; exon_number "5";
chr1	StringTie	exon	156294676	156295016	1000	-	.	gene_id "MSTRG.11821"; transcript_id "MSTRG.11821.307"; exon_number "6";
chr1	StringTie	exon	156295526	156295743	1000	-	.	gene_id "MSTRG.11821"; transcript_id "MSTRG.11821.307"; exon_number "7";
chr1	StringTie	transcript	156290089	156295697	1000	-	.	gene_id "MSTRG.11821"; transcript_id "MSTRG.11821.308";
chr1	StringTie	exon	156290089	156291106	1000	-	.	gene_id "MSTRG.11821"; transcript_id "MSTRG.11821.308"; exon_number "1";
chr1	StringTie	exon	156292886	156293241	1000	-	.	gene_id "MSTRG.11821"; transcript_id "MSTRG.11821.308"; exon_number "2";
chr1	StringTie	exon	156293320	156293576	1000	-	.	gene_id "MSTRG.11821"; transcript_id "MSTRG.11821.308"; exon_number "3";
chr1	StringTie	exon	156294018	156294236	1000	-	.	gene_id "MSTRG.11821"; transcript_id "MSTRG.11821.308"; exon_number "4";
chr1	StringTie	exon	156294365	156294565	1000	-	.	gene_id "MSTRG.11821"; transcript_id "MSTRG.11821.308"; exon_number "5";
chr1	StringTie	exon	156294676	156295016	1000	-	.	gene_id "MSTRG.11821"; transcript_id "MSTRG.11821.308"; exon_number "6";
chr1	StringTie	exon	156295526	156295697	1000	-	.	gene_id "MSTRG.11821"; transcript_id "MSTRG.11821.308"; exon_number "7";
chr1	StringTie	transcript	156290089	156295696	1000	-	.	gene_id "MSTRG.11821"; transcript_id "MSTRG.11821.309";
chr1	StringTie	exon	156290089	156291481	1000	-	.	gene_id "MSTRG.11821"; transcript_id "MSTRG.11821.309"; exon_number "1";
chr1	StringTie	exon	156291714	156293209	1000	-	.	gene_id "MSTRG.11821"; transcript_id "MSTRG.11821.309"; exon_number "2";
chr1	StringTie	exon	156294018	156294236	1000	-	.	gene_id "MSTRG.11821"; transcript_id "MSTRG.11821.309"; exon_number "3";
chr1	StringTie	exon	156294365	156294565	1000	-	.	gene_id "MSTRG.11821"; transcript_id "MSTRG.11821.309"; exon_number "4";
chr1	StringTie	exon	156295526	156295696	1000	-	.	gene_id "MSTRG.11821"; transcript_id "MSTRG.11821.309"; exon_number "5";
chr1	StringTie	transcript	156243286	156282864	1000	-	.	gene_id "MSTRG.11821"; transcript_id "MSTRG.11821.31";
chr1	StringTie	exon	156243286	156244403	1000	-	.	gene_id "MSTRG.11821"; transcript_id "MSTRG.11821.31"; exon_number "1";
chr1	StringTie	exon	156244761	156244911	1000	-	.	gene_id "MSTRG.11821"; transcript_id "MSTRG.11821.31"; exon_number "2";
chr1	StringTie	exon	156245142	156245238	1000	-	.	gene_id "MSTRG.11821"; transcript_id "MSTRG.11821.31"; exon_number "3";
chr1	StringTie	exon	156245535	156245661	1000	-	.	gene_id "MSTRG.11821"; transcript_id "MSTRG.11821.31"; exon_number "4";
chr1	StringTie	exon	156245782	156245987	1000	-	.	gene_id "MSTRG.11821"; transcript_id "MSTRG.11821.31"; exon_number "5";
chr1	StringTie	exon	156246123	156246250	1000	-	.	gene_id "MSTRG.11821"; transcript_id "MSTRG.11821.31"; exon_number "6";
chr1	StringTie	exon	156246681	156246756	1000	-	.	gene_id "MSTRG.11821"; transcript_id "MSTRG.11821.31"; exon_number "7";
chr1	StringTie	exon	156247957	156250666	1000	-	.	gene_id "MSTRG.11821"; transcript_id "MSTRG.11821.31"; exon_number "8";
chr1	StringTie	exon	156250858	156250996	1000	-	.	gene_id "MSTRG.11821"; transcript_id "MSTRG.11821.31"; exon_number "9";
chr1	StringTie	exon	156251403	156251477	1000	-	.	gene_id "MSTRG.11821"; transcript_id "MSTRG.11821.31"; exon_number "10";
chr1	StringTie	exon	156252414	156252504	1000	-	.	gene_id "MSTRG.11821"; transcript_id "MSTRG.11821.31"; exon_number "11";
chr1	StringTie	exon	156252919	156253078	1000	-	.	gene_id "MSTRG.11821"; transcript_id "MSTRG.11821.31"; exon_number "12";
chr1	StringTie	exon	156253449	156253508	1000	-	.	gene_id "MSTRG.11821"; transcript_id "MSTRG.11821.31"; exon_number "13";
chr1	StringTie	exon	156259005	156259163	1000	-	.	gene_id "MSTRG.11821"; transcript_id "MSTRG.11821.31"; exon_number "14";
chr1	StringTie	exon	156260451	156260626	1000	-	.	gene_id "MSTRG.11821"; transcript_id "MSTRG.11821.31"; exon_number "15";
chr1	StringTie	exon	156261333	156261408	1000	-	.	gene_id "MSTRG.11821"; transcript_id "MSTRG.11821.31"; exon_number "16";
chr1	StringTie	exon	156263395	156263570	1000	-	.	gene_id "MSTRG.11821"; transcript_id "MSTRG.11821.31"; exon_number "17";
chr1	StringTie	exon	156265781	156266380	1000	-	.	gene_id "MSTRG.11821"; transcript_id "MSTRG.11821.31"; exon_number "18";
chr1	StringTie	exon	156266541	156266678	1000	-	.	gene_id "MSTRG.11821"; transcript_id "MSTRG.11821.31"; exon_number "19";
chr1	StringTie	exon	156267470	156267678	1000	-	.	gene_id "MSTRG.11821"; transcript_id "MSTRG.11821.31"; exon_number "20";
chr1	StringTie	exon	156268115	156268183	1000	-	.	gene_id "MSTRG.11821"; transcript_id "MSTRG.11821.31"; exon_number "21";
chr1	StringTie	exon	156268290	156268415	1000	-	.	gene_id "MSTRG.11821"; transcript_id "MSTRG.11821.31"; exon_number "22";
chr1	StringTie	exon	156272320	156272398	1000	-	.	gene_id "MSTRG.11821"; transcript_id "MSTRG.11821.31"; exon_number "23";
chr1	StringTie	exon	156273361	156273450	1000	-	.	gene_id "MSTRG.11821"; transcript_id "MSTRG.11821.31"; exon_number "24";
chr1	StringTie	exon	156274597	156274686	1000	-	.	gene_id "MSTRG.11821"; transcript_id "MSTRG.11821.31"; exon_number "25";
chr1	StringTie	exon	156277085	156277241	1000	-	.	gene_id "MSTRG.11821"; transcript_id "MSTRG.11821.31"; exon_number "26";
chr1	StringTie	exon	156277925	156278048	1000	-	.	gene_id "MSTRG.11821"; transcript_id "MSTRG.11821.31"; exon_number "27";
chr1	StringTie	exon	156278936	156279034	1000	-	.	gene_id "MSTRG.11821"; transcript_id "MSTRG.11821.31"; exon_number "28";
chr1	StringTie	exon	156282607	156282864	1000	-	.	gene_id "MSTRG.11821"; transcript_id "MSTRG.11821.31"; exon_number "29";
chr1	StringTie	transcript	156290089	156295696	1000	-	.	gene_id "MSTRG.11821"; transcript_id "MSTRG.11821.310";
chr1	StringTie	exon	156290089	156291106	1000	-	.	gene_id "MSTRG.11821"; transcript_id "MSTRG.11821.310"; exon_number "1";
chr1	StringTie	exon	156292886	156293209	1000	-	.	gene_id "MSTRG.11821"; transcript_id "MSTRG.11821.310"; exon_number "2";
chr1	StringTie	exon	156293320	156293542	1000	-	.	gene_id "MSTRG.11821"; transcript_id "MSTRG.11821.310"; exon_number "3";
chr1	StringTie	exon	156294018	156294236	1000	-	.	gene_id "MSTRG.11821"; transcript_id "MSTRG.11821.310"; exon_number "4";
chr1	StringTie	exon	156294365	156294565	1000	-	.	gene_id "MSTRG.11821"; transcript_id "MSTRG.11821.310"; exon_number "5";
chr1	StringTie	exon	156295526	156295696	1000	-	.	gene_id "MSTRG.11821"; transcript_id "MSTRG.11821.310"; exon_number "6";
chr1	StringTie	transcript	156290089	156295679	1000	-	.	gene_id "MSTRG.11821"; transcript_id "MSTRG.11821.311";
chr1	StringTie	exon	156290089	156291106	1000	-	.	gene_id "MSTRG.11821"; transcript_id "MSTRG.11821.311"; exon_number "1";
chr1	StringTie	exon	156292886	156293209	1000	-	.	gene_id "MSTRG.11821"; transcript_id "MSTRG.11821.311"; exon_number "2";
chr1	StringTie	exon	156293324	156293576	1000	-	.	gene_id "MSTRG.11821"; transcript_id "MSTRG.11821.311"; exon_number "3";
chr1	StringTie	exon	156294018	156294236	1000	-	.	gene_id "MSTRG.11821"; transcript_id "MSTRG.11821.311"; exon_number "4";
chr1	StringTie	exon	156294365	156294565	1000	-	.	gene_id "MSTRG.11821"; transcript_id "MSTRG.11821.311"; exon_number "5";
chr1	StringTie	exon	156294759	156295016	1000	-	.	gene_id "MSTRG.11821"; transcript_id "MSTRG.11821.311"; exon_number "6";
chr1	StringTie	exon	156295526	156295679	1000	-	.	gene_id "MSTRG.11821"; transcript_id "MSTRG.11821.311"; exon_number "7";
chr1	StringTie	transcript	156290089	156295696	1000	-	.	gene_id "MSTRG.11821"; transcript_id "MSTRG.11821.312";
chr1	StringTie	exon	156290089	156291106	1000	-	.	gene_id "MSTRG.11821"; transcript_id "MSTRG.11821.312"; exon_number "1";
chr1	StringTie	exon	156292886	156293209	1000	-	.	gene_id "MSTRG.11821"; transcript_id "MSTRG.11821.312"; exon_number "2";
chr1	StringTie	exon	156293618	156293710	1000	-	.	gene_id "MSTRG.11821"; transcript_id "MSTRG.11821.312"; exon_number "3";
chr1	StringTie	exon	156294018	156294236	1000	-	.	gene_id "MSTRG.11821"; transcript_id "MSTRG.11821.312"; exon_number "4";
chr1	StringTie	exon	156294365	156294565	1000	-	.	gene_id "MSTRG.11821"; transcript_id "MSTRG.11821.312"; exon_number "5";
chr1	StringTie	exon	156294676	156294759	1000	-	.	gene_id "MSTRG.11821"; transcript_id "MSTRG.11821.312"; exon_number "6";
chr1	StringTie	exon	156295526	156295696	1000	-	.	gene_id "MSTRG.11821"; transcript_id "MSTRG.11821.312"; exon_number "7";
chr1	StringTie	transcript	156290089	156295753	1000	-	.	gene_id "MSTRG.11821"; transcript_id "MSTRG.11821.313";
chr1	StringTie	exon	156290089	156291106	1000	-	.	gene_id "MSTRG.11821"; transcript_id "MSTRG.11821.313"; exon_number "1";
chr1	StringTie	exon	156292886	156293209	1000	-	.	gene_id "MSTRG.11821"; transcript_id "MSTRG.11821.313"; exon_number "2";
chr1	StringTie	exon	156293324	156293576	1000	-	.	gene_id "MSTRG.11821"; transcript_id "MSTRG.11821.313"; exon_number "3";
chr1	StringTie	exon	156294018	156294236	1000	-	.	gene_id "MSTRG.11821"; transcript_id "MSTRG.11821.313"; exon_number "4";
chr1	StringTie	exon	156294365	156294565	1000	-	.	gene_id "MSTRG.11821"; transcript_id "MSTRG.11821.313"; exon_number "5";
chr1	StringTie	exon	156294676	156295016	1000	-	.	gene_id "MSTRG.11821"; transcript_id "MSTRG.11821.313"; exon_number "6";
chr1	StringTie	exon	156295526	156295753	1000	-	.	gene_id "MSTRG.11821"; transcript_id "MSTRG.11821.313"; exon_number "7";
chr1	StringTie	transcript	156290089	156295697	1000	-	.	gene_id "MSTRG.11821"; transcript_id "MSTRG.11821.314";
chr1	StringTie	exon	156290089	156291106	1000	-	.	gene_id "MSTRG.11821"; transcript_id "MSTRG.11821.314"; exon_number "1";
chr1	StringTie	exon	156292671	156293209	1000	-	.	gene_id "MSTRG.11821"; transcript_id "MSTRG.11821.314"; exon_number "2";
chr1	StringTie	exon	156293320	156293576	1000	-	.	gene_id "MSTRG.11821"; transcript_id "MSTRG.11821.314"; exon_number "3";
chr1	StringTie	exon	156294018	156294236	1000	-	.	gene_id "MSTRG.11821"; transcript_id "MSTRG.11821.314"; exon_number "4";
chr1	StringTie	exon	156294365	156294525	1000	-	.	gene_id "MSTRG.11821"; transcript_id "MSTRG.11821.314"; exon_number "5";
chr1	StringTie	exon	156294759	156295016	1000	-	.	gene_id "MSTRG.11821"; transcript_id "MSTRG.11821.314"; exon_number "6";
chr1	StringTie	exon	156295526	156295697	1000	-	.	gene_id "MSTRG.11821"; transcript_id "MSTRG.11821.314"; exon_number "7";
chr1	StringTie	transcript	156290089	156295687	1000	-	.	gene_id "MSTRG.11821"; transcript_id "MSTRG.11821.315";
chr1	StringTie	exon	156290089	156290360	1000	-	.	gene_id "MSTRG.11821"; transcript_id "MSTRG.11821.315"; exon_number "1";
chr1	StringTie	exon	156292886	156293209	1000	-	.	gene_id "MSTRG.11821"; transcript_id "MSTRG.11821.315"; exon_number "2";
chr1	StringTie	exon	156293618	156293710	1000	-	.	gene_id "MSTRG.11821"; transcript_id "MSTRG.11821.315"; exon_number "3";
chr1	StringTie	exon	156294018	156294236	1000	-	.	gene_id "MSTRG.11821"; transcript_id "MSTRG.11821.315"; exon_number "4";
chr1	StringTie	exon	156294365	156294565	1000	-	.	gene_id "MSTRG.11821"; transcript_id "MSTRG.11821.315"; exon_number "5";
chr1	StringTie	exon	156294759	156295016	1000	-	.	gene_id "MSTRG.11821"; transcript_id "MSTRG.11821.315"; exon_number "6";
chr1	StringTie	exon	156295526	156295687	1000	-	.	gene_id "MSTRG.11821"; transcript_id "MSTRG.11821.315"; exon_number "7";
chr1	StringTie	transcript	156290089	156295697	1000	-	.	gene_id "MSTRG.11821"; transcript_id "MSTRG.11821.316";
chr1	StringTie	exon	156290089	156290360	1000	-	.	gene_id "MSTRG.11821"; transcript_id "MSTRG.11821.316"; exon_number "1";
chr1	StringTie	exon	156292886	156293209	1000	-	.	gene_id "MSTRG.11821"; transcript_id "MSTRG.11821.316"; exon_number "2";
chr1	StringTie	exon	156293320	156293576	1000	-	.	gene_id "MSTRG.11821"; transcript_id "MSTRG.11821.316"; exon_number "3";
chr1	StringTie	exon	156294018	156294230	1000	-	.	gene_id "MSTRG.11821"; transcript_id "MSTRG.11821.316"; exon_number "4";
chr1	StringTie	exon	156294365	156294565	1000	-	.	gene_id "MSTRG.11821"; transcript_id "MSTRG.11821.316"; exon_number "5";
chr1	StringTie	exon	156294759	156295016	1000	-	.	gene_id "MSTRG.11821"; transcript_id "MSTRG.11821.316"; exon_number "6";
chr1	StringTie	exon	156295526	156295697	1000	-	.	gene_id "MSTRG.11821"; transcript_id "MSTRG.11821.316"; exon_number "7";
chr1	StringTie	transcript	156290089	156295679	1000	-	.	gene_id "MSTRG.11821"; transcript_id "MSTRG.11821.317";
chr1	StringTie	exon	156290089	156291106	1000	-	.	gene_id "MSTRG.11821"; transcript_id "MSTRG.11821.317"; exon_number "1";
chr1	StringTie	exon	156292886	156293241	1000	-	.	gene_id "MSTRG.11821"; transcript_id "MSTRG.11821.317"; exon_number "2";
chr1	StringTie	exon	156293320	156293710	1000	-	.	gene_id "MSTRG.11821"; transcript_id "MSTRG.11821.317"; exon_number "3";
chr1	StringTie	exon	156294018	156294236	1000	-	.	gene_id "MSTRG.11821"; transcript_id "MSTRG.11821.317"; exon_number "4";
chr1	StringTie	exon	156294365	156294565	1000	-	.	gene_id "MSTRG.11821"; transcript_id "MSTRG.11821.317"; exon_number "5";
chr1	StringTie	exon	156294759	156295016	1000	-	.	gene_id "MSTRG.11821"; transcript_id "MSTRG.11821.317"; exon_number "6";
chr1	StringTie	exon	156295526	156295679	1000	-	.	gene_id "MSTRG.11821"; transcript_id "MSTRG.11821.317"; exon_number "7";
chr1	StringTie	transcript	156290089	156295786	1000	-	.	gene_id "MSTRG.11821"; transcript_id "MSTRG.11821.318";
chr1	StringTie	exon	156290089	156290360	1000	-	.	gene_id "MSTRG.11821"; transcript_id "MSTRG.11821.318"; exon_number "1";
chr1	StringTie	exon	156290958	156291106	1000	-	.	gene_id "MSTRG.11821"; transcript_id "MSTRG.11821.318"; exon_number "2";
chr1	StringTie	exon	156292886	156293209	1000	-	.	gene_id "MSTRG.11821"; transcript_id "MSTRG.11821.318"; exon_number "3";
chr1	StringTie	exon	156293320	156293576	1000	-	.	gene_id "MSTRG.11821"; transcript_id "MSTRG.11821.318"; exon_number "4";
chr1	StringTie	exon	156294018	156294236	1000	-	.	gene_id "MSTRG.11821"; transcript_id "MSTRG.11821.318"; exon_number "5";
chr1	StringTie	exon	156294365	156294565	1000	-	.	gene_id "MSTRG.11821"; transcript_id "MSTRG.11821.318"; exon_number "6";
chr1	StringTie	exon	156294759	156295016	1000	-	.	gene_id "MSTRG.11821"; transcript_id "MSTRG.11821.318"; exon_number "7";
chr1	StringTie	exon	156295526	156295786	1000	-	.	gene_id "MSTRG.11821"; transcript_id "MSTRG.11821.318"; exon_number "8";
chr1	StringTie	transcript	156290089	156295703	1000	-	.	gene_id "MSTRG.11821"; transcript_id "MSTRG.11821.319";
chr1	StringTie	exon	156290089	156290360	1000	-	.	gene_id "MSTRG.11821"; transcript_id "MSTRG.11821.319"; exon_number "1";
chr1	StringTie	exon	156290993	156291106	1000	-	.	gene_id "MSTRG.11821"; transcript_id "MSTRG.11821.319"; exon_number "2";
chr1	StringTie	exon	156292886	156293209	1000	-	.	gene_id "MSTRG.11821"; transcript_id "MSTRG.11821.319"; exon_number "3";
chr1	StringTie	exon	156293320	156293576	1000	-	.	gene_id "MSTRG.11821"; transcript_id "MSTRG.11821.319"; exon_number "4";
chr1	StringTie	exon	156293990	156294236	1000	-	.	gene_id "MSTRG.11821"; transcript_id "MSTRG.11821.319"; exon_number "5";
chr1	StringTie	exon	156294365	156294565	1000	-	.	gene_id "MSTRG.11821"; transcript_id "MSTRG.11821.319"; exon_number "6";
chr1	StringTie	exon	156294759	156295016	1000	-	.	gene_id "MSTRG.11821"; transcript_id "MSTRG.11821.319"; exon_number "7";
chr1	StringTie	exon	156295526	156295703	1000	-	.	gene_id "MSTRG.11821"; transcript_id "MSTRG.11821.319"; exon_number "8";
chr1	StringTie	transcript	156243286	156282912	1000	-	.	gene_id "MSTRG.11821"; transcript_id "MSTRG.11821.32";
chr1	StringTie	exon	156243286	156244403	1000	-	.	gene_id "MSTRG.11821"; transcript_id "MSTRG.11821.32"; exon_number "1";
chr1	StringTie	exon	156244761	156244911	1000	-	.	gene_id "MSTRG.11821"; transcript_id "MSTRG.11821.32"; exon_number "2";
chr1	StringTie	exon	156245142	156245238	1000	-	.	gene_id "MSTRG.11821"; transcript_id "MSTRG.11821.32"; exon_number "3";
chr1	StringTie	exon	156245535	156245661	1000	-	.	gene_id "MSTRG.11821"; transcript_id "MSTRG.11821.32"; exon_number "4";
chr1	StringTie	exon	156245782	156245987	1000	-	.	gene_id "MSTRG.11821"; transcript_id "MSTRG.11821.32"; exon_number "5";
chr1	StringTie	exon	156246123	156246250	1000	-	.	gene_id "MSTRG.11821"; transcript_id "MSTRG.11821.32"; exon_number "6";
chr1	StringTie	exon	156246681	156250666	1000	-	.	gene_id "MSTRG.11821"; transcript_id "MSTRG.11821.32"; exon_number "7";
chr1	StringTie	exon	156250858	156250996	1000	-	.	gene_id "MSTRG.11821"; transcript_id "MSTRG.11821.32"; exon_number "8";
chr1	StringTie	exon	156251403	156251477	1000	-	.	gene_id "MSTRG.11821"; transcript_id "MSTRG.11821.32"; exon_number "9";
chr1	StringTie	exon	156252414	156252504	1000	-	.	gene_id "MSTRG.11821"; transcript_id "MSTRG.11821.32"; exon_number "10";
chr1	StringTie	exon	156252919	156253078	1000	-	.	gene_id "MSTRG.11821"; transcript_id "MSTRG.11821.32"; exon_number "11";
chr1	StringTie	exon	156253449	156253508	1000	-	.	gene_id "MSTRG.11821"; transcript_id "MSTRG.11821.32"; exon_number "12";
chr1	StringTie	exon	156259005	156259163	1000	-	.	gene_id "MSTRG.11821"; transcript_id "MSTRG.11821.32"; exon_number "13";
chr1	StringTie	exon	156260451	156260626	1000	-	.	gene_id "MSTRG.11821"; transcript_id "MSTRG.11821.32"; exon_number "14";
chr1	StringTie	exon	156261333	156261408	1000	-	.	gene_id "MSTRG.11821"; transcript_id "MSTRG.11821.32"; exon_number "15";
chr1	StringTie	exon	156263395	156263570	1000	-	.	gene_id "MSTRG.11821"; transcript_id "MSTRG.11821.32"; exon_number "16";
chr1	StringTie	exon	156265781	156266380	1000	-	.	gene_id "MSTRG.11821"; transcript_id "MSTRG.11821.32"; exon_number "17";
chr1	StringTie	exon	156266541	156266678	1000	-	.	gene_id "MSTRG.11821"; transcript_id "MSTRG.11821.32"; exon_number "18";
chr1	StringTie	exon	156267470	156267678	1000	-	.	gene_id "MSTRG.11821"; transcript_id "MSTRG.11821.32"; exon_number "19";
chr1	StringTie	exon	156268115	156268183	1000	-	.	gene_id "MSTRG.11821"; transcript_id "MSTRG.11821.32"; exon_number "20";
chr1	StringTie	exon	156268290	156268415	1000	-	.	gene_id "MSTRG.11821"; transcript_id "MSTRG.11821.32"; exon_number "21";
chr1	StringTie	exon	156272320	156272398	1000	-	.	gene_id "MSTRG.11821"; transcript_id "MSTRG.11821.32"; exon_number "22";
chr1	StringTie	exon	156273361	156273450	1000	-	.	gene_id "MSTRG.11821"; transcript_id "MSTRG.11821.32"; exon_number "23";
chr1	StringTie	exon	156274597	156274686	1000	-	.	gene_id "MSTRG.11821"; transcript_id "MSTRG.11821.32"; exon_number "24";
chr1	StringTie	exon	156277085	156277241	1000	-	.	gene_id "MSTRG.11821"; transcript_id "MSTRG.11821.32"; exon_number "25";
chr1	StringTie	exon	156277925	156278048	1000	-	.	gene_id "MSTRG.11821"; transcript_id "MSTRG.11821.32"; exon_number "26";
chr1	StringTie	exon	156278936	156279032	1000	-	.	gene_id "MSTRG.11821"; transcript_id "MSTRG.11821.32"; exon_number "27";
chr1	StringTie	exon	156282570	156282912	1000	-	.	gene_id "MSTRG.11821"; transcript_id "MSTRG.11821.32"; exon_number "28";
chr1	StringTie	transcript	156290089	156295703	1000	-	.	gene_id "MSTRG.11821"; transcript_id "MSTRG.11821.320";
chr1	StringTie	exon	156290089	156291106	1000	-	.	gene_id "MSTRG.11821"; transcript_id "MSTRG.11821.320"; exon_number "1";
chr1	StringTie	exon	156292886	156293209	1000	-	.	gene_id "MSTRG.11821"; transcript_id "MSTRG.11821.320"; exon_number "2";
chr1	StringTie	exon	156293320	156293576	1000	-	.	gene_id "MSTRG.11821"; transcript_id "MSTRG.11821.320"; exon_number "3";
chr1	StringTie	exon	156294018	156294104	1000	-	.	gene_id "MSTRG.11821"; transcript_id "MSTRG.11821.320"; exon_number "4";
chr1	StringTie	exon	156294159	156294236	1000	-	.	gene_id "MSTRG.11821"; transcript_id "MSTRG.11821.320"; exon_number "5";
chr1	StringTie	exon	156294365	156294565	1000	-	.	gene_id "MSTRG.11821"; transcript_id "MSTRG.11821.320"; exon_number "6";
chr1	StringTie	exon	156294676	156294759	1000	-	.	gene_id "MSTRG.11821"; transcript_id "MSTRG.11821.320"; exon_number "7";
chr1	StringTie	exon	156295526	156295703	1000	-	.	gene_id "MSTRG.11821"; transcript_id "MSTRG.11821.320"; exon_number "8";
chr1	StringTie	transcript	156290091	156295692	1000	-	.	gene_id "MSTRG.11821"; transcript_id "MSTRG.11821.322";
chr1	StringTie	exon	156290091	156291106	1000	-	.	gene_id "MSTRG.11821"; transcript_id "MSTRG.11821.322"; exon_number "1";
chr1	StringTie	exon	156292886	156293209	1000	-	.	gene_id "MSTRG.11821"; transcript_id "MSTRG.11821.322"; exon_number "2";
chr1	StringTie	exon	156293320	156293576	1000	-	.	gene_id "MSTRG.11821"; transcript_id "MSTRG.11821.322"; exon_number "3";
chr1	StringTie	exon	156293990	156294230	1000	-	.	gene_id "MSTRG.11821"; transcript_id "MSTRG.11821.322"; exon_number "4";
chr1	StringTie	exon	156294365	156294565	1000	-	.	gene_id "MSTRG.11821"; transcript_id "MSTRG.11821.322"; exon_number "5";
chr1	StringTie	exon	156294759	156295016	1000	-	.	gene_id "MSTRG.11821"; transcript_id "MSTRG.11821.322"; exon_number "6";
chr1	StringTie	exon	156295526	156295692	1000	-	.	gene_id "MSTRG.11821"; transcript_id "MSTRG.11821.322"; exon_number "7";
chr1	StringTie	transcript	156290091	156295677	1000	-	.	gene_id "MSTRG.11821"; transcript_id "MSTRG.11821.323";
chr1	StringTie	exon	156290091	156290360	1000	-	.	gene_id "MSTRG.11821"; transcript_id "MSTRG.11821.323"; exon_number "1";
chr1	StringTie	exon	156290977	156291106	1000	-	.	gene_id "MSTRG.11821"; transcript_id "MSTRG.11821.323"; exon_number "2";
chr1	StringTie	exon	156292886	156293209	1000	-	.	gene_id "MSTRG.11821"; transcript_id "MSTRG.11821.323"; exon_number "3";
chr1	StringTie	exon	156293320	156293576	1000	-	.	gene_id "MSTRG.11821"; transcript_id "MSTRG.11821.323"; exon_number "4";
chr1	StringTie	exon	156294018	156294236	1000	-	.	gene_id "MSTRG.11821"; transcript_id "MSTRG.11821.323"; exon_number "5";
chr1	StringTie	exon	156294365	156294525	1000	-	.	gene_id "MSTRG.11821"; transcript_id "MSTRG.11821.323"; exon_number "6";
chr1	StringTie	exon	156294676	156295016	1000	-	.	gene_id "MSTRG.11821"; transcript_id "MSTRG.11821.323"; exon_number "7";
chr1	StringTie	exon	156295526	156295677	1000	-	.	gene_id "MSTRG.11821"; transcript_id "MSTRG.11821.323"; exon_number "8";
chr1	StringTie	transcript	156290092	156291778	1000	-	.	gene_id "MSTRG.11821"; transcript_id "MSTRG.11821.324";
chr1	StringTie	exon	156290092	156291106	1000	-	.	gene_id "MSTRG.11821"; transcript_id "MSTRG.11821.324"; exon_number "1";
chr1	StringTie	exon	156291403	156291567	1000	-	.	gene_id "MSTRG.11821"; transcript_id "MSTRG.11821.324"; exon_number "2";
chr1	StringTie	exon	156291684	156291778	1000	-	.	gene_id "MSTRG.11821"; transcript_id "MSTRG.11821.324"; exon_number "3";
chr1	StringTie	transcript	156290092	156295755	1000	-	.	gene_id "MSTRG.11821"; transcript_id "MSTRG.11821.325";
chr1	StringTie	exon	156290092	156290360	1000	-	.	gene_id "MSTRG.11821"; transcript_id "MSTRG.11821.325"; exon_number "1";
chr1	StringTie	exon	156292886	156293209	1000	-	.	gene_id "MSTRG.11821"; transcript_id "MSTRG.11821.325"; exon_number "2";
chr1	StringTie	exon	156293320	156293710	1000	-	.	gene_id "MSTRG.11821"; transcript_id "MSTRG.11821.325"; exon_number "3";
chr1	StringTie	exon	156294018	156294236	1000	-	.	gene_id "MSTRG.11821"; transcript_id "MSTRG.11821.325"; exon_number "4";
chr1	StringTie	exon	156294365	156294565	1000	-	.	gene_id "MSTRG.11821"; transcript_id "MSTRG.11821.325"; exon_number "5";
chr1	StringTie	exon	156294759	156295016	1000	-	.	gene_id "MSTRG.11821"; transcript_id "MSTRG.11821.325"; exon_number "6";
chr1	StringTie	exon	156295526	156295755	1000	-	.	gene_id "MSTRG.11821"; transcript_id "MSTRG.11821.325"; exon_number "7";
chr1	StringTie	transcript	156290092	156295755	1000	-	.	gene_id "MSTRG.11821"; transcript_id "MSTRG.11821.326";
chr1	StringTie	exon	156290092	156291106	1000	-	.	gene_id "MSTRG.11821"; transcript_id "MSTRG.11821.326"; exon_number "1";
chr1	StringTie	exon	156292886	156293209	1000	-	.	gene_id "MSTRG.11821"; transcript_id "MSTRG.11821.326"; exon_number "2";
chr1	StringTie	exon	156293618	156293710	1000	-	.	gene_id "MSTRG.11821"; transcript_id "MSTRG.11821.326"; exon_number "3";
chr1	StringTie	exon	156294018	156294236	1000	-	.	gene_id "MSTRG.11821"; transcript_id "MSTRG.11821.326"; exon_number "4";
chr1	StringTie	exon	156294365	156294565	1000	-	.	gene_id "MSTRG.11821"; transcript_id "MSTRG.11821.326"; exon_number "5";
chr1	StringTie	exon	156294759	156295016	1000	-	.	gene_id "MSTRG.11821"; transcript_id "MSTRG.11821.326"; exon_number "6";
chr1	StringTie	exon	156295526	156295755	1000	-	.	gene_id "MSTRG.11821"; transcript_id "MSTRG.11821.326"; exon_number "7";
chr1	StringTie	transcript	156290093	156295746	1000	-	.	gene_id "MSTRG.11821"; transcript_id "MSTRG.11821.327";
chr1	StringTie	exon	156290093	156291106	1000	-	.	gene_id "MSTRG.11821"; transcript_id "MSTRG.11821.327"; exon_number "1";
chr1	StringTie	exon	156292886	156293209	1000	-	.	gene_id "MSTRG.11821"; transcript_id "MSTRG.11821.327"; exon_number "2";
chr1	StringTie	exon	156293320	156293576	1000	-	.	gene_id "MSTRG.11821"; transcript_id "MSTRG.11821.327"; exon_number "3";
chr1	StringTie	exon	156294018	156294235	1000	-	.	gene_id "MSTRG.11821"; transcript_id "MSTRG.11821.327"; exon_number "4";
chr1	StringTie	exon	156294365	156294565	1000	-	.	gene_id "MSTRG.11821"; transcript_id "MSTRG.11821.327"; exon_number "5";
chr1	StringTie	exon	156294759	156295016	1000	-	.	gene_id "MSTRG.11821"; transcript_id "MSTRG.11821.327"; exon_number "6";
chr1	StringTie	exon	156295526	156295746	1000	-	.	gene_id "MSTRG.11821"; transcript_id "MSTRG.11821.327"; exon_number "7";
chr1	StringTie	transcript	156290096	156295740	1000	-	.	gene_id "MSTRG.11821"; transcript_id "MSTRG.11821.328";
chr1	StringTie	exon	156290096	156291106	1000	-	.	gene_id "MSTRG.11821"; transcript_id "MSTRG.11821.328"; exon_number "1";
chr1	StringTie	exon	156292886	156293209	1000	-	.	gene_id "MSTRG.11821"; transcript_id "MSTRG.11821.328"; exon_number "2";
chr1	StringTie	exon	156293320	156293429	1000	-	.	gene_id "MSTRG.11821"; transcript_id "MSTRG.11821.328"; exon_number "3";
chr1	StringTie	exon	156294018	156294236	1000	-	.	gene_id "MSTRG.11821"; transcript_id "MSTRG.11821.328"; exon_number "4";
chr1	StringTie	exon	156294365	156294565	1000	-	.	gene_id "MSTRG.11821"; transcript_id "MSTRG.11821.328"; exon_number "5";
chr1	StringTie	exon	156295526	156295740	1000	-	.	gene_id "MSTRG.11821"; transcript_id "MSTRG.11821.328"; exon_number "6";
chr1	StringTie	transcript	156290096	156295687	1000	-	.	gene_id "MSTRG.11821"; transcript_id "MSTRG.11821.329";
chr1	StringTie	exon	156290096	156291106	1000	-	.	gene_id "MSTRG.11821"; transcript_id "MSTRG.11821.329"; exon_number "1";
chr1	StringTie	exon	156292886	156293209	1000	-	.	gene_id "MSTRG.11821"; transcript_id "MSTRG.11821.329"; exon_number "2";
chr1	StringTie	exon	156293320	156293576	1000	-	.	gene_id "MSTRG.11821"; transcript_id "MSTRG.11821.329"; exon_number "3";
chr1	StringTie	exon	156294018	156294219	1000	-	.	gene_id "MSTRG.11821"; transcript_id "MSTRG.11821.329"; exon_number "4";
chr1	StringTie	exon	156294365	156294565	1000	-	.	gene_id "MSTRG.11821"; transcript_id "MSTRG.11821.329"; exon_number "5";
chr1	StringTie	exon	156294676	156295016	1000	-	.	gene_id "MSTRG.11821"; transcript_id "MSTRG.11821.329"; exon_number "6";
chr1	StringTie	exon	156295526	156295687	1000	-	.	gene_id "MSTRG.11821"; transcript_id "MSTRG.11821.329"; exon_number "7";
chr1	StringTie	transcript	156243289	156295755	1000	-	.	gene_id "MSTRG.11821"; transcript_id "MSTRG.11821.33";
chr1	StringTie	exon	156243289	156244403	1000	-	.	gene_id "MSTRG.11821"; transcript_id "MSTRG.11821.33"; exon_number "1";
chr1	StringTie	exon	156244761	156244911	1000	-	.	gene_id "MSTRG.11821"; transcript_id "MSTRG.11821.33"; exon_number "2";
chr1	StringTie	exon	156245142	156245238	1000	-	.	gene_id "MSTRG.11821"; transcript_id "MSTRG.11821.33"; exon_number "3";
chr1	StringTie	exon	156245535	156245661	1000	-	.	gene_id "MSTRG.11821"; transcript_id "MSTRG.11821.33"; exon_number "4";
chr1	StringTie	exon	156245782	156245987	1000	-	.	gene_id "MSTRG.11821"; transcript_id "MSTRG.11821.33"; exon_number "5";
chr1	StringTie	exon	156246123	156246250	1000	-	.	gene_id "MSTRG.11821"; transcript_id "MSTRG.11821.33"; exon_number "6";
chr1	StringTie	exon	156246681	156246756	1000	-	.	gene_id "MSTRG.11821"; transcript_id "MSTRG.11821.33"; exon_number "7";
chr1	StringTie	exon	156249569	156250670	1000	-	.	gene_id "MSTRG.11821"; transcript_id "MSTRG.11821.33"; exon_number "8";
chr1	StringTie	exon	156250858	156250996	1000	-	.	gene_id "MSTRG.11821"; transcript_id "MSTRG.11821.33"; exon_number "9";
chr1	StringTie	exon	156251403	156251477	1000	-	.	gene_id "MSTRG.11821"; transcript_id "MSTRG.11821.33"; exon_number "10";
chr1	StringTie	exon	156252414	156252504	1000	-	.	gene_id "MSTRG.11821"; transcript_id "MSTRG.11821.33"; exon_number "11";
chr1	StringTie	exon	156252919	156253078	1000	-	.	gene_id "MSTRG.11821"; transcript_id "MSTRG.11821.33"; exon_number "12";
chr1	StringTie	exon	156253449	156253508	1000	-	.	gene_id "MSTRG.11821"; transcript_id "MSTRG.11821.33"; exon_number "13";
chr1	StringTie	exon	156259005	156259163	1000	-	.	gene_id "MSTRG.11821"; transcript_id "MSTRG.11821.33"; exon_number "14";
chr1	StringTie	exon	156260451	156260626	1000	-	.	gene_id "MSTRG.11821"; transcript_id "MSTRG.11821.33"; exon_number "15";
chr1	StringTie	exon	156261333	156261408	1000	-	.	gene_id "MSTRG.11821"; transcript_id "MSTRG.11821.33"; exon_number "16";
chr1	StringTie	exon	156263395	156263570	1000	-	.	gene_id "MSTRG.11821"; transcript_id "MSTRG.11821.33"; exon_number "17";
chr1	StringTie	exon	156265781	156266380	1000	-	.	gene_id "MSTRG.11821"; transcript_id "MSTRG.11821.33"; exon_number "18";
chr1	StringTie	exon	156266541	156266678	1000	-	.	gene_id "MSTRG.11821"; transcript_id "MSTRG.11821.33"; exon_number "19";
chr1	StringTie	exon	156267470	156267678	1000	-	.	gene_id "MSTRG.11821"; transcript_id "MSTRG.11821.33"; exon_number "20";
chr1	StringTie	exon	156268115	156268183	1000	-	.	gene_id "MSTRG.11821"; transcript_id "MSTRG.11821.33"; exon_number "21";
chr1	StringTie	exon	156268290	156268415	1000	-	.	gene_id "MSTRG.11821"; transcript_id "MSTRG.11821.33"; exon_number "22";
chr1	StringTie	exon	156272320	156272398	1000	-	.	gene_id "MSTRG.11821"; transcript_id "MSTRG.11821.33"; exon_number "23";
chr1	StringTie	exon	156273361	156273450	1000	-	.	gene_id "MSTRG.11821"; transcript_id "MSTRG.11821.33"; exon_number "24";
chr1	StringTie	exon	156274597	156274686	1000	-	.	gene_id "MSTRG.11821"; transcript_id "MSTRG.11821.33"; exon_number "25";
chr1	StringTie	exon	156277085	156277241	1000	-	.	gene_id "MSTRG.11821"; transcript_id "MSTRG.11821.33"; exon_number "26";
chr1	StringTie	exon	156277925	156278048	1000	-	.	gene_id "MSTRG.11821"; transcript_id "MSTRG.11821.33"; exon_number "27";
chr1	StringTie	exon	156278936	156279034	1000	-	.	gene_id "MSTRG.11821"; transcript_id "MSTRG.11821.33"; exon_number "28";
chr1	StringTie	exon	156286633	156291106	1000	-	.	gene_id "MSTRG.11821"; transcript_id "MSTRG.11821.33"; exon_number "29";
chr1	StringTie	exon	156291403	156293209	1000	-	.	gene_id "MSTRG.11821"; transcript_id "MSTRG.11821.33"; exon_number "30";
chr1	StringTie	exon	156293320	156293576	1000	-	.	gene_id "MSTRG.11821"; transcript_id "MSTRG.11821.33"; exon_number "31";
chr1	StringTie	exon	156294018	156294236	1000	-	.	gene_id "MSTRG.11821"; transcript_id "MSTRG.11821.33"; exon_number "32";
chr1	StringTie	exon	156294365	156294565	1000	-	.	gene_id "MSTRG.11821"; transcript_id "MSTRG.11821.33"; exon_number "33";
chr1	StringTie	exon	156294759	156295016	1000	-	.	gene_id "MSTRG.11821"; transcript_id "MSTRG.11821.33"; exon_number "34";
chr1	StringTie	exon	156295526	156295755	1000	-	.	gene_id "MSTRG.11821"; transcript_id "MSTRG.11821.33"; exon_number "35";
chr1	StringTie	transcript	156290097	156295670	1000	-	.	gene_id "MSTRG.11821"; transcript_id "MSTRG.11821.331";
chr1	StringTie	exon	156290097	156291106	1000	-	.	gene_id "MSTRG.11821"; transcript_id "MSTRG.11821.331"; exon_number "1";
chr1	StringTie	exon	156292671	156293209	1000	-	.	gene_id "MSTRG.11821"; transcript_id "MSTRG.11821.331"; exon_number "2";
chr1	StringTie	exon	156293320	156293576	1000	-	.	gene_id "MSTRG.11821"; transcript_id "MSTRG.11821.331"; exon_number "3";
chr1	StringTie	exon	156294018	156294236	1000	-	.	gene_id "MSTRG.11821"; transcript_id "MSTRG.11821.331"; exon_number "4";
chr1	StringTie	exon	156294365	156294565	1000	-	.	gene_id "MSTRG.11821"; transcript_id "MSTRG.11821.331"; exon_number "5";
chr1	StringTie	exon	156294759	156295016	1000	-	.	gene_id "MSTRG.11821"; transcript_id "MSTRG.11821.331"; exon_number "6";
chr1	StringTie	exon	156295526	156295670	1000	-	.	gene_id "MSTRG.11821"; transcript_id "MSTRG.11821.331"; exon_number "7";
chr1	StringTie	transcript	156290099	156295697	1000	-	.	gene_id "MSTRG.11821"; transcript_id "MSTRG.11821.332";
chr1	StringTie	exon	156290099	156291106	1000	-	.	gene_id "MSTRG.11821"; transcript_id "MSTRG.11821.332"; exon_number "1";
chr1	StringTie	exon	156291403	156293209	1000	-	.	gene_id "MSTRG.11821"; transcript_id "MSTRG.11821.332"; exon_number "2";
chr1	StringTie	exon	156293320	156293576	1000	-	.	gene_id "MSTRG.11821"; transcript_id "MSTRG.11821.332"; exon_number "3";
chr1	StringTie	exon	156294018	156294230	1000	-	.	gene_id "MSTRG.11821"; transcript_id "MSTRG.11821.332"; exon_number "4";
chr1	StringTie	exon	156294365	156294565	1000	-	.	gene_id "MSTRG.11821"; transcript_id "MSTRG.11821.332"; exon_number "5";
chr1	StringTie	exon	156294759	156295016	1000	-	.	gene_id "MSTRG.11821"; transcript_id "MSTRG.11821.332"; exon_number "6";
chr1	StringTie	exon	156295526	156295697	1000	-	.	gene_id "MSTRG.11821"; transcript_id "MSTRG.11821.332"; exon_number "7";
chr1	StringTie	transcript	156290099	156295677	1000	-	.	gene_id "MSTRG.11821"; transcript_id "MSTRG.11821.333";
chr1	StringTie	exon	156290099	156290360	1000	-	.	gene_id "MSTRG.11821"; transcript_id "MSTRG.11821.333"; exon_number "1";
chr1	StringTie	exon	156290977	156291106	1000	-	.	gene_id "MSTRG.11821"; transcript_id "MSTRG.11821.333"; exon_number "2";
chr1	StringTie	exon	156292886	156293209	1000	-	.	gene_id "MSTRG.11821"; transcript_id "MSTRG.11821.333"; exon_number "3";
chr1	StringTie	exon	156293320	156293576	1000	-	.	gene_id "MSTRG.11821"; transcript_id "MSTRG.11821.333"; exon_number "4";
chr1	StringTie	exon	156294018	156294236	1000	-	.	gene_id "MSTRG.11821"; transcript_id "MSTRG.11821.333"; exon_number "5";
chr1	StringTie	exon	156294365	156294565	1000	-	.	gene_id "MSTRG.11821"; transcript_id "MSTRG.11821.333"; exon_number "6";
chr1	StringTie	exon	156294759	156295016	1000	-	.	gene_id "MSTRG.11821"; transcript_id "MSTRG.11821.333"; exon_number "7";
chr1	StringTie	exon	156295526	156295677	1000	-	.	gene_id "MSTRG.11821"; transcript_id "MSTRG.11821.333"; exon_number "8";
chr1	StringTie	transcript	156290101	156295686	1000	-	.	gene_id "MSTRG.11821"; transcript_id "MSTRG.11821.334";
chr1	StringTie	exon	156290101	156291106	1000	-	.	gene_id "MSTRG.11821"; transcript_id "MSTRG.11821.334"; exon_number "1";
chr1	StringTie	exon	156292534	156293209	1000	-	.	gene_id "MSTRG.11821"; transcript_id "MSTRG.11821.334"; exon_number "2";
chr1	StringTie	exon	156293320	156293576	1000	-	.	gene_id "MSTRG.11821"; transcript_id "MSTRG.11821.334"; exon_number "3";
chr1	StringTie	exon	156294018	156294236	1000	-	.	gene_id "MSTRG.11821"; transcript_id "MSTRG.11821.334"; exon_number "4";
chr1	StringTie	exon	156294365	156294565	1000	-	.	gene_id "MSTRG.11821"; transcript_id "MSTRG.11821.334"; exon_number "5";
chr1	StringTie	exon	156294759	156295016	1000	-	.	gene_id "MSTRG.11821"; transcript_id "MSTRG.11821.334"; exon_number "6";
chr1	StringTie	exon	156295526	156295686	1000	-	.	gene_id "MSTRG.11821"; transcript_id "MSTRG.11821.334"; exon_number "7";
chr1	StringTie	transcript	156290115	156295696	1000	-	.	gene_id "MSTRG.11821"; transcript_id "MSTRG.11821.335";
chr1	StringTie	exon	156290115	156290360	1000	-	.	gene_id "MSTRG.11821"; transcript_id "MSTRG.11821.335"; exon_number "1";
chr1	StringTie	exon	156292886	156293209	1000	-	.	gene_id "MSTRG.11821"; transcript_id "MSTRG.11821.335"; exon_number "2";
chr1	StringTie	exon	156293320	156293576	1000	-	.	gene_id "MSTRG.11821"; transcript_id "MSTRG.11821.335"; exon_number "3";
chr1	StringTie	exon	156293981	156294236	1000	-	.	gene_id "MSTRG.11821"; transcript_id "MSTRG.11821.335"; exon_number "4";
chr1	StringTie	exon	156294365	156294565	1000	-	.	gene_id "MSTRG.11821"; transcript_id "MSTRG.11821.335"; exon_number "5";
chr1	StringTie	exon	156294759	156294867	1000	-	.	gene_id "MSTRG.11821"; transcript_id "MSTRG.11821.335"; exon_number "6";
chr1	StringTie	exon	156295526	156295696	1000	-	.	gene_id "MSTRG.11821"; transcript_id "MSTRG.11821.335"; exon_number "7";
chr1	StringTie	transcript	156290121	156295702	1000	-	.	gene_id "MSTRG.11821"; transcript_id "MSTRG.11821.336";
chr1	StringTie	exon	156290121	156291106	1000	-	.	gene_id "MSTRG.11821"; transcript_id "MSTRG.11821.336"; exon_number "1";
chr1	StringTie	exon	156292886	156293209	1000	-	.	gene_id "MSTRG.11821"; transcript_id "MSTRG.11821.336"; exon_number "2";
chr1	StringTie	exon	156293320	156293567	1000	-	.	gene_id "MSTRG.11821"; transcript_id "MSTRG.11821.336"; exon_number "3";
chr1	StringTie	exon	156294018	156294236	1000	-	.	gene_id "MSTRG.11821"; transcript_id "MSTRG.11821.336"; exon_number "4";
chr1	StringTie	exon	156294365	156294565	1000	-	.	gene_id "MSTRG.11821"; transcript_id "MSTRG.11821.336"; exon_number "5";
chr1	StringTie	exon	156294759	156295016	1000	-	.	gene_id "MSTRG.11821"; transcript_id "MSTRG.11821.336"; exon_number "6";
chr1	StringTie	exon	156295526	156295702	1000	-	.	gene_id "MSTRG.11821"; transcript_id "MSTRG.11821.336"; exon_number "7";
chr1	StringTie	transcript	156290155	156295747	1000	-	.	gene_id "MSTRG.11821"; transcript_id "MSTRG.11821.337";
chr1	StringTie	exon	156290155	156290360	1000	-	.	gene_id "MSTRG.11821"; transcript_id "MSTRG.11821.337"; exon_number "1";
chr1	StringTie	exon	156290977	156291106	1000	-	.	gene_id "MSTRG.11821"; transcript_id "MSTRG.11821.337"; exon_number "2";
chr1	StringTie	exon	156292886	156293209	1000	-	.	gene_id "MSTRG.11821"; transcript_id "MSTRG.11821.337"; exon_number "3";
chr1	StringTie	exon	156293320	156293429	1000	-	.	gene_id "MSTRG.11821"; transcript_id "MSTRG.11821.337"; exon_number "4";
chr1	StringTie	exon	156294018	156294236	1000	-	.	gene_id "MSTRG.11821"; transcript_id "MSTRG.11821.337"; exon_number "5";
chr1	StringTie	exon	156294365	156294565	1000	-	.	gene_id "MSTRG.11821"; transcript_id "MSTRG.11821.337"; exon_number "6";
chr1	StringTie	exon	156294759	156295016	1000	-	.	gene_id "MSTRG.11821"; transcript_id "MSTRG.11821.337"; exon_number "7";
chr1	StringTie	exon	156295526	156295747	1000	-	.	gene_id "MSTRG.11821"; transcript_id "MSTRG.11821.337"; exon_number "8";
chr1	StringTie	transcript	156243289	156282905	1000	-	.	gene_id "MSTRG.11821"; transcript_id "MSTRG.11821.34";
chr1	StringTie	exon	156243289	156244403	1000	-	.	gene_id "MSTRG.11821"; transcript_id "MSTRG.11821.34"; exon_number "1";
chr1	StringTie	exon	156244761	156244911	1000	-	.	gene_id "MSTRG.11821"; transcript_id "MSTRG.11821.34"; exon_number "2";
chr1	StringTie	exon	156245142	156245238	1000	-	.	gene_id "MSTRG.11821"; transcript_id "MSTRG.11821.34"; exon_number "3";
chr1	StringTie	exon	156245535	156245661	1000	-	.	gene_id "MSTRG.11821"; transcript_id "MSTRG.11821.34"; exon_number "4";
chr1	StringTie	exon	156245782	156245987	1000	-	.	gene_id "MSTRG.11821"; transcript_id "MSTRG.11821.34"; exon_number "5";
chr1	StringTie	exon	156246123	156246250	1000	-	.	gene_id "MSTRG.11821"; transcript_id "MSTRG.11821.34"; exon_number "6";
chr1	StringTie	exon	156246681	156246756	1000	-	.	gene_id "MSTRG.11821"; transcript_id "MSTRG.11821.34"; exon_number "7";
chr1	StringTie	exon	156247957	156250670	1000	-	.	gene_id "MSTRG.11821"; transcript_id "MSTRG.11821.34"; exon_number "8";
chr1	StringTie	exon	156250858	156250996	1000	-	.	gene_id "MSTRG.11821"; transcript_id "MSTRG.11821.34"; exon_number "9";
chr1	StringTie	exon	156251403	156251477	1000	-	.	gene_id "MSTRG.11821"; transcript_id "MSTRG.11821.34"; exon_number "10";
chr1	StringTie	exon	156252414	156252504	1000	-	.	gene_id "MSTRG.11821"; transcript_id "MSTRG.11821.34"; exon_number "11";
chr1	StringTie	exon	156252919	156253078	1000	-	.	gene_id "MSTRG.11821"; transcript_id "MSTRG.11821.34"; exon_number "12";
chr1	StringTie	exon	156253449	156253508	1000	-	.	gene_id "MSTRG.11821"; transcript_id "MSTRG.11821.34"; exon_number "13";
chr1	StringTie	exon	156259005	156259134	1000	-	.	gene_id "MSTRG.11821"; transcript_id "MSTRG.11821.34"; exon_number "14";
chr1	StringTie	exon	156260451	156260626	1000	-	.	gene_id "MSTRG.11821"; transcript_id "MSTRG.11821.34"; exon_number "15";
chr1	StringTie	exon	156261333	156261408	1000	-	.	gene_id "MSTRG.11821"; transcript_id "MSTRG.11821.34"; exon_number "16";
chr1	StringTie	exon	156263395	156263570	1000	-	.	gene_id "MSTRG.11821"; transcript_id "MSTRG.11821.34"; exon_number "17";
chr1	StringTie	exon	156265781	156266380	1000	-	.	gene_id "MSTRG.11821"; transcript_id "MSTRG.11821.34"; exon_number "18";
chr1	StringTie	exon	156266541	156266678	1000	-	.	gene_id "MSTRG.11821"; transcript_id "MSTRG.11821.34"; exon_number "19";
chr1	StringTie	exon	156267470	156267678	1000	-	.	gene_id "MSTRG.11821"; transcript_id "MSTRG.11821.34"; exon_number "20";
chr1	StringTie	exon	156268115	156268183	1000	-	.	gene_id "MSTRG.11821"; transcript_id "MSTRG.11821.34"; exon_number "21";
chr1	StringTie	exon	156268290	156268415	1000	-	.	gene_id "MSTRG.11821"; transcript_id "MSTRG.11821.34"; exon_number "22";
chr1	StringTie	exon	156272320	156272398	1000	-	.	gene_id "MSTRG.11821"; transcript_id "MSTRG.11821.34"; exon_number "23";
chr1	StringTie	exon	156273361	156273450	1000	-	.	gene_id "MSTRG.11821"; transcript_id "MSTRG.11821.34"; exon_number "24";
chr1	StringTie	exon	156274597	156274686	1000	-	.	gene_id "MSTRG.11821"; transcript_id "MSTRG.11821.34"; exon_number "25";
chr1	StringTie	exon	156277085	156277241	1000	-	.	gene_id "MSTRG.11821"; transcript_id "MSTRG.11821.34"; exon_number "26";
chr1	StringTie	exon	156277925	156278048	1000	-	.	gene_id "MSTRG.11821"; transcript_id "MSTRG.11821.34"; exon_number "27";
chr1	StringTie	exon	156278936	156279034	1000	-	.	gene_id "MSTRG.11821"; transcript_id "MSTRG.11821.34"; exon_number "28";
chr1	StringTie	exon	156281793	156281924	1000	-	.	gene_id "MSTRG.11821"; transcript_id "MSTRG.11821.34"; exon_number "29";
chr1	StringTie	exon	156282607	156282905	1000	-	.	gene_id "MSTRG.11821"; transcript_id "MSTRG.11821.34"; exon_number "30";
chr1	StringTie	transcript	156292130	156295702	1000	-	.	gene_id "MSTRG.11821"; transcript_id "MSTRG.11821.340";
chr1	StringTie	exon	156292130	156292253	1000	-	.	gene_id "MSTRG.11821"; transcript_id "MSTRG.11821.340"; exon_number "1";
chr1	StringTie	exon	156292293	156293209	1000	-	.	gene_id "MSTRG.11821"; transcript_id "MSTRG.11821.340"; exon_number "2";
chr1	StringTie	exon	156293320	156293576	1000	-	.	gene_id "MSTRG.11821"; transcript_id "MSTRG.11821.340"; exon_number "3";
chr1	StringTie	exon	156293990	156294236	1000	-	.	gene_id "MSTRG.11821"; transcript_id "MSTRG.11821.340"; exon_number "4";
chr1	StringTie	exon	156294365	156294565	1000	-	.	gene_id "MSTRG.11821"; transcript_id "MSTRG.11821.340"; exon_number "5";
chr1	StringTie	exon	156294759	156295016	1000	-	.	gene_id "MSTRG.11821"; transcript_id "MSTRG.11821.340"; exon_number "6";
chr1	StringTie	exon	156295526	156295702	1000	-	.	gene_id "MSTRG.11821"; transcript_id "MSTRG.11821.340"; exon_number "7";
chr1	StringTie	transcript	156292421	156295695	1000	-	.	gene_id "MSTRG.11821"; transcript_id "MSTRG.11821.341";
chr1	StringTie	exon	156292421	156292558	1000	-	.	gene_id "MSTRG.11821"; transcript_id "MSTRG.11821.341"; exon_number "1";
chr1	StringTie	exon	156292603	156293209	1000	-	.	gene_id "MSTRG.11821"; transcript_id "MSTRG.11821.341"; exon_number "2";
chr1	StringTie	exon	156293320	156293576	1000	-	.	gene_id "MSTRG.11821"; transcript_id "MSTRG.11821.341"; exon_number "3";
chr1	StringTie	exon	156294018	156294236	1000	-	.	gene_id "MSTRG.11821"; transcript_id "MSTRG.11821.341"; exon_number "4";
chr1	StringTie	exon	156294365	156294565	1000	-	.	gene_id "MSTRG.11821"; transcript_id "MSTRG.11821.341"; exon_number "5";
chr1	StringTie	exon	156294759	156295016	1000	-	.	gene_id "MSTRG.11821"; transcript_id "MSTRG.11821.341"; exon_number "6";
chr1	StringTie	exon	156295526	156295695	1000	-	.	gene_id "MSTRG.11821"; transcript_id "MSTRG.11821.341"; exon_number "7";
chr1	StringTie	transcript	156292445	156295698	1000	-	.	gene_id "MSTRG.11821"; transcript_id "MSTRG.11821.342";
chr1	StringTie	exon	156292445	156293241	1000	-	.	gene_id "MSTRG.11821"; transcript_id "MSTRG.11821.342"; exon_number "1";
chr1	StringTie	exon	156293320	156293710	1000	-	.	gene_id "MSTRG.11821"; transcript_id "MSTRG.11821.342"; exon_number "2";
chr1	StringTie	exon	156294018	156294236	1000	-	.	gene_id "MSTRG.11821"; transcript_id "MSTRG.11821.342"; exon_number "3";
chr1	StringTie	exon	156294365	156294565	1000	-	.	gene_id "MSTRG.11821"; transcript_id "MSTRG.11821.342"; exon_number "4";
chr1	StringTie	exon	156294676	156295016	1000	-	.	gene_id "MSTRG.11821"; transcript_id "MSTRG.11821.342"; exon_number "5";
chr1	StringTie	exon	156295526	156295698	1000	-	.	gene_id "MSTRG.11821"; transcript_id "MSTRG.11821.342"; exon_number "6";
chr1	StringTie	transcript	156292446	156295708	1000	-	.	gene_id "MSTRG.11821"; transcript_id "MSTRG.11821.343";
chr1	StringTie	exon	156292446	156293209	1000	-	.	gene_id "MSTRG.11821"; transcript_id "MSTRG.11821.343"; exon_number "1";
chr1	StringTie	exon	156293320	156293710	1000	-	.	gene_id "MSTRG.11821"; transcript_id "MSTRG.11821.343"; exon_number "2";
chr1	StringTie	exon	156294018	156294236	1000	-	.	gene_id "MSTRG.11821"; transcript_id "MSTRG.11821.343"; exon_number "3";
chr1	StringTie	exon	156294365	156294565	1000	-	.	gene_id "MSTRG.11821"; transcript_id "MSTRG.11821.343"; exon_number "4";
chr1	StringTie	exon	156294676	156295012	1000	-	.	gene_id "MSTRG.11821"; transcript_id "MSTRG.11821.343"; exon_number "5";
chr1	StringTie	exon	156295524	156295708	1000	-	.	gene_id "MSTRG.11821"; transcript_id "MSTRG.11821.343"; exon_number "6";
chr1	StringTie	transcript	156292447	156295786	1000	-	.	gene_id "MSTRG.11821"; transcript_id "MSTRG.11821.344";
chr1	StringTie	exon	156292447	156293209	1000	-	.	gene_id "MSTRG.11821"; transcript_id "MSTRG.11821.344"; exon_number "1";
chr1	StringTie	exon	156293320	156293542	1000	-	.	gene_id "MSTRG.11821"; transcript_id "MSTRG.11821.344"; exon_number "2";
chr1	StringTie	exon	156293990	156294236	1000	-	.	gene_id "MSTRG.11821"; transcript_id "MSTRG.11821.344"; exon_number "3";
chr1	StringTie	exon	156294365	156294565	1000	-	.	gene_id "MSTRG.11821"; transcript_id "MSTRG.11821.344"; exon_number "4";
chr1	StringTie	exon	156294759	156295016	1000	-	.	gene_id "MSTRG.11821"; transcript_id "MSTRG.11821.344"; exon_number "5";
chr1	StringTie	exon	156295526	156295786	1000	-	.	gene_id "MSTRG.11821"; transcript_id "MSTRG.11821.344"; exon_number "6";
chr1	StringTie	transcript	156292447	156295697	1000	-	.	gene_id "MSTRG.11821"; transcript_id "MSTRG.11821.345";
chr1	StringTie	exon	156292447	156293209	1000	-	.	gene_id "MSTRG.11821"; transcript_id "MSTRG.11821.345"; exon_number "1";
chr1	StringTie	exon	156293320	156293710	1000	-	.	gene_id "MSTRG.11821"; transcript_id "MSTRG.11821.345"; exon_number "2";
chr1	StringTie	exon	156294018	156294236	1000	-	.	gene_id "MSTRG.11821"; transcript_id "MSTRG.11821.345"; exon_number "3";
chr1	StringTie	exon	156294365	156294375	1000	-	.	gene_id "MSTRG.11821"; transcript_id "MSTRG.11821.345"; exon_number "4";
chr1	StringTie	exon	156294418	156294565	1000	-	.	gene_id "MSTRG.11821"; transcript_id "MSTRG.11821.345"; exon_number "5";
chr1	StringTie	exon	156294759	156295016	1000	-	.	gene_id "MSTRG.11821"; transcript_id "MSTRG.11821.345"; exon_number "6";
chr1	StringTie	exon	156295526	156295697	1000	-	.	gene_id "MSTRG.11821"; transcript_id "MSTRG.11821.345"; exon_number "7";
chr1	StringTie	transcript	156292454	156295690	1000	-	.	gene_id "MSTRG.11821"; transcript_id "MSTRG.11821.346";
chr1	StringTie	exon	156292454	156293209	1000	-	.	gene_id "MSTRG.11821"; transcript_id "MSTRG.11821.346"; exon_number "1";
chr1	StringTie	exon	156293320	156293576	1000	-	.	gene_id "MSTRG.11821"; transcript_id "MSTRG.11821.346"; exon_number "2";
chr1	StringTie	exon	156293990	156294236	1000	-	.	gene_id "MSTRG.11821"; transcript_id "MSTRG.11821.346"; exon_number "3";
chr1	StringTie	exon	156294365	156294525	1000	-	.	gene_id "MSTRG.11821"; transcript_id "MSTRG.11821.346"; exon_number "4";
chr1	StringTie	exon	156294676	156295016	1000	-	.	gene_id "MSTRG.11821"; transcript_id "MSTRG.11821.346"; exon_number "5";
chr1	StringTie	exon	156295526	156295690	1000	-	.	gene_id "MSTRG.11821"; transcript_id "MSTRG.11821.346"; exon_number "6";
chr1	StringTie	transcript	156292455	156295688	1000	-	.	gene_id "MSTRG.11821"; transcript_id "MSTRG.11821.347";
chr1	StringTie	exon	156292455	156293209	1000	-	.	gene_id "MSTRG.11821"; transcript_id "MSTRG.11821.347"; exon_number "1";
chr1	StringTie	exon	156293320	156293567	1000	-	.	gene_id "MSTRG.11821"; transcript_id "MSTRG.11821.347"; exon_number "2";
chr1	StringTie	exon	156294018	156294236	1000	-	.	gene_id "MSTRG.11821"; transcript_id "MSTRG.11821.347"; exon_number "3";
chr1	StringTie	exon	156294365	156294565	1000	-	.	gene_id "MSTRG.11821"; transcript_id "MSTRG.11821.347"; exon_number "4";
chr1	StringTie	exon	156294676	156295016	1000	-	.	gene_id "MSTRG.11821"; transcript_id "MSTRG.11821.347"; exon_number "5";
chr1	StringTie	exon	156295526	156295688	1000	-	.	gene_id "MSTRG.11821"; transcript_id "MSTRG.11821.347"; exon_number "6";
chr1	StringTie	transcript	156292668	156295681	1000	-	.	gene_id "MSTRG.11821"; transcript_id "MSTRG.11821.348";
chr1	StringTie	exon	156292668	156293209	1000	-	.	gene_id "MSTRG.11821"; transcript_id "MSTRG.11821.348"; exon_number "1";
chr1	StringTie	exon	156293320	156293353	1000	-	.	gene_id "MSTRG.11821"; transcript_id "MSTRG.11821.348"; exon_number "2";
chr1	StringTie	exon	156294018	156294236	1000	-	.	gene_id "MSTRG.11821"; transcript_id "MSTRG.11821.348"; exon_number "3";
chr1	StringTie	exon	156294365	156294565	1000	-	.	gene_id "MSTRG.11821"; transcript_id "MSTRG.11821.348"; exon_number "4";
chr1	StringTie	exon	156294759	156295016	1000	-	.	gene_id "MSTRG.11821"; transcript_id "MSTRG.11821.348"; exon_number "5";
chr1	StringTie	exon	156295526	156295681	1000	-	.	gene_id "MSTRG.11821"; transcript_id "MSTRG.11821.348"; exon_number "6";
chr1	StringTie	transcript	156243291	156282908	1000	-	.	gene_id "MSTRG.11821"; transcript_id "MSTRG.11821.35";
chr1	StringTie	exon	156243291	156244403	1000	-	.	gene_id "MSTRG.11821"; transcript_id "MSTRG.11821.35"; exon_number "1";
chr1	StringTie	exon	156244761	156244911	1000	-	.	gene_id "MSTRG.11821"; transcript_id "MSTRG.11821.35"; exon_number "2";
chr1	StringTie	exon	156245142	156245238	1000	-	.	gene_id "MSTRG.11821"; transcript_id "MSTRG.11821.35"; exon_number "3";
chr1	StringTie	exon	156245535	156245661	1000	-	.	gene_id "MSTRG.11821"; transcript_id "MSTRG.11821.35"; exon_number "4";
chr1	StringTie	exon	156245782	156245987	1000	-	.	gene_id "MSTRG.11821"; transcript_id "MSTRG.11821.35"; exon_number "5";
chr1	StringTie	exon	156246123	156246250	1000	-	.	gene_id "MSTRG.11821"; transcript_id "MSTRG.11821.35"; exon_number "6";
chr1	StringTie	exon	156246681	156246756	1000	-	.	gene_id "MSTRG.11821"; transcript_id "MSTRG.11821.35"; exon_number "7";
chr1	StringTie	exon	156247957	156248077	1000	-	.	gene_id "MSTRG.11821"; transcript_id "MSTRG.11821.35"; exon_number "8";
chr1	StringTie	exon	156249569	156250670	1000	-	.	gene_id "MSTRG.11821"; transcript_id "MSTRG.11821.35"; exon_number "9";
chr1	StringTie	exon	156250858	156250996	1000	-	.	gene_id "MSTRG.11821"; transcript_id "MSTRG.11821.35"; exon_number "10";
chr1	StringTie	exon	156251403	156251477	1000	-	.	gene_id "MSTRG.11821"; transcript_id "MSTRG.11821.35"; exon_number "11";
chr1	StringTie	exon	156252414	156252504	1000	-	.	gene_id "MSTRG.11821"; transcript_id "MSTRG.11821.35"; exon_number "12";
chr1	StringTie	exon	156252919	156253078	1000	-	.	gene_id "MSTRG.11821"; transcript_id "MSTRG.11821.35"; exon_number "13";
chr1	StringTie	exon	156253449	156253508	1000	-	.	gene_id "MSTRG.11821"; transcript_id "MSTRG.11821.35"; exon_number "14";
chr1	StringTie	exon	156259005	156259163	1000	-	.	gene_id "MSTRG.11821"; transcript_id "MSTRG.11821.35"; exon_number "15";
chr1	StringTie	exon	156260451	156260626	1000	-	.	gene_id "MSTRG.11821"; transcript_id "MSTRG.11821.35"; exon_number "16";
chr1	StringTie	exon	156261333	156261408	1000	-	.	gene_id "MSTRG.11821"; transcript_id "MSTRG.11821.35"; exon_number "17";
chr1	StringTie	exon	156263395	156263570	1000	-	.	gene_id "MSTRG.11821"; transcript_id "MSTRG.11821.35"; exon_number "18";
chr1	StringTie	exon	156265781	156266380	1000	-	.	gene_id "MSTRG.11821"; transcript_id "MSTRG.11821.35"; exon_number "19";
chr1	StringTie	exon	156266541	156266678	1000	-	.	gene_id "MSTRG.11821"; transcript_id "MSTRG.11821.35"; exon_number "20";
chr1	StringTie	exon	156267470	156267678	1000	-	.	gene_id "MSTRG.11821"; transcript_id "MSTRG.11821.35"; exon_number "21";
chr1	StringTie	exon	156268115	156268183	1000	-	.	gene_id "MSTRG.11821"; transcript_id "MSTRG.11821.35"; exon_number "22";
chr1	StringTie	exon	156268290	156268415	1000	-	.	gene_id "MSTRG.11821"; transcript_id "MSTRG.11821.35"; exon_number "23";
chr1	StringTie	exon	156272320	156272398	1000	-	.	gene_id "MSTRG.11821"; transcript_id "MSTRG.11821.35"; exon_number "24";
chr1	StringTie	exon	156273361	156273450	1000	-	.	gene_id "MSTRG.11821"; transcript_id "MSTRG.11821.35"; exon_number "25";
chr1	StringTie	exon	156274597	156274686	1000	-	.	gene_id "MSTRG.11821"; transcript_id "MSTRG.11821.35"; exon_number "26";
chr1	StringTie	exon	156277085	156277241	1000	-	.	gene_id "MSTRG.11821"; transcript_id "MSTRG.11821.35"; exon_number "27";
chr1	StringTie	exon	156277925	156278048	1000	-	.	gene_id "MSTRG.11821"; transcript_id "MSTRG.11821.35"; exon_number "28";
chr1	StringTie	exon	156278936	156279034	1000	-	.	gene_id "MSTRG.11821"; transcript_id "MSTRG.11821.35"; exon_number "29";
chr1	StringTie	exon	156282607	156282908	1000	-	.	gene_id "MSTRG.11821"; transcript_id "MSTRG.11821.35"; exon_number "30";
chr1	StringTie	transcript	156292688	156295647	1000	-	.	gene_id "MSTRG.11821"; transcript_id "MSTRG.11821.352";
chr1	StringTie	exon	156292688	156293209	1000	-	.	gene_id "MSTRG.11821"; transcript_id "MSTRG.11821.352"; exon_number "1";
chr1	StringTie	exon	156293320	156293576	1000	-	.	gene_id "MSTRG.11821"; transcript_id "MSTRG.11821.352"; exon_number "2";
chr1	StringTie	exon	156293981	156294236	1000	-	.	gene_id "MSTRG.11821"; transcript_id "MSTRG.11821.352"; exon_number "3";
chr1	StringTie	exon	156294365	156294565	1000	-	.	gene_id "MSTRG.11821"; transcript_id "MSTRG.11821.352"; exon_number "4";
chr1	StringTie	exon	156295526	156295647	1000	-	.	gene_id "MSTRG.11821"; transcript_id "MSTRG.11821.352"; exon_number "5";
chr1	StringTie	transcript	156292688	156295672	1000	-	.	gene_id "MSTRG.11821"; transcript_id "MSTRG.11821.353";
chr1	StringTie	exon	156292688	156293209	1000	-	.	gene_id "MSTRG.11821"; transcript_id "MSTRG.11821.353"; exon_number "1";
chr1	StringTie	exon	156293618	156294236	1000	-	.	gene_id "MSTRG.11821"; transcript_id "MSTRG.11821.353"; exon_number "2";
chr1	StringTie	exon	156294365	156294565	1000	-	.	gene_id "MSTRG.11821"; transcript_id "MSTRG.11821.353"; exon_number "3";
chr1	StringTie	exon	156294676	156294759	1000	-	.	gene_id "MSTRG.11821"; transcript_id "MSTRG.11821.353"; exon_number "4";
chr1	StringTie	exon	156295526	156295672	1000	-	.	gene_id "MSTRG.11821"; transcript_id "MSTRG.11821.353"; exon_number "5";
chr1	StringTie	transcript	156243292	156282937	1000	-	.	gene_id "MSTRG.11821"; transcript_id "MSTRG.11821.36";
chr1	StringTie	exon	156243292	156244403	1000	-	.	gene_id "MSTRG.11821"; transcript_id "MSTRG.11821.36"; exon_number "1";
chr1	StringTie	exon	156244761	156244911	1000	-	.	gene_id "MSTRG.11821"; transcript_id "MSTRG.11821.36"; exon_number "2";
chr1	StringTie	exon	156245142	156245238	1000	-	.	gene_id "MSTRG.11821"; transcript_id "MSTRG.11821.36"; exon_number "3";
chr1	StringTie	exon	156245535	156245661	1000	-	.	gene_id "MSTRG.11821"; transcript_id "MSTRG.11821.36"; exon_number "4";
chr1	StringTie	exon	156245782	156245987	1000	-	.	gene_id "MSTRG.11821"; transcript_id "MSTRG.11821.36"; exon_number "5";
chr1	StringTie	exon	156246123	156246250	1000	-	.	gene_id "MSTRG.11821"; transcript_id "MSTRG.11821.36"; exon_number "6";
chr1	StringTie	exon	156246681	156246756	1000	-	.	gene_id "MSTRG.11821"; transcript_id "MSTRG.11821.36"; exon_number "7";
chr1	StringTie	exon	156249569	156250670	1000	-	.	gene_id "MSTRG.11821"; transcript_id "MSTRG.11821.36"; exon_number "8";
chr1	StringTie	exon	156250858	156250996	1000	-	.	gene_id "MSTRG.11821"; transcript_id "MSTRG.11821.36"; exon_number "9";
chr1	StringTie	exon	156251403	156251477	1000	-	.	gene_id "MSTRG.11821"; transcript_id "MSTRG.11821.36"; exon_number "10";
chr1	StringTie	exon	156252414	156252504	1000	-	.	gene_id "MSTRG.11821"; transcript_id "MSTRG.11821.36"; exon_number "11";
chr1	StringTie	exon	156252919	156253078	1000	-	.	gene_id "MSTRG.11821"; transcript_id "MSTRG.11821.36"; exon_number "12";
chr1	StringTie	exon	156253449	156253508	1000	-	.	gene_id "MSTRG.11821"; transcript_id "MSTRG.11821.36"; exon_number "13";
chr1	StringTie	exon	156259005	156259163	1000	-	.	gene_id "MSTRG.11821"; transcript_id "MSTRG.11821.36"; exon_number "14";
chr1	StringTie	exon	156260451	156260626	1000	-	.	gene_id "MSTRG.11821"; transcript_id "MSTRG.11821.36"; exon_number "15";
chr1	StringTie	exon	156261333	156261408	1000	-	.	gene_id "MSTRG.11821"; transcript_id "MSTRG.11821.36"; exon_number "16";
chr1	StringTie	exon	156263395	156263570	1000	-	.	gene_id "MSTRG.11821"; transcript_id "MSTRG.11821.36"; exon_number "17";
chr1	StringTie	exon	156265781	156266380	1000	-	.	gene_id "MSTRG.11821"; transcript_id "MSTRG.11821.36"; exon_number "18";
chr1	StringTie	exon	156267470	156267678	1000	-	.	gene_id "MSTRG.11821"; transcript_id "MSTRG.11821.36"; exon_number "19";
chr1	StringTie	exon	156268115	156268183	1000	-	.	gene_id "MSTRG.11821"; transcript_id "MSTRG.11821.36"; exon_number "20";
chr1	StringTie	exon	156268290	156268415	1000	-	.	gene_id "MSTRG.11821"; transcript_id "MSTRG.11821.36"; exon_number "21";
chr1	StringTie	exon	156272320	156272398	1000	-	.	gene_id "MSTRG.11821"; transcript_id "MSTRG.11821.36"; exon_number "22";
chr1	StringTie	exon	156273361	156273450	1000	-	.	gene_id "MSTRG.11821"; transcript_id "MSTRG.11821.36"; exon_number "23";
chr1	StringTie	exon	156274597	156274686	1000	-	.	gene_id "MSTRG.11821"; transcript_id "MSTRG.11821.36"; exon_number "24";
chr1	StringTie	exon	156277085	156277241	1000	-	.	gene_id "MSTRG.11821"; transcript_id "MSTRG.11821.36"; exon_number "25";
chr1	StringTie	exon	156277925	156278048	1000	-	.	gene_id "MSTRG.11821"; transcript_id "MSTRG.11821.36"; exon_number "26";
chr1	StringTie	exon	156278936	156279034	1000	-	.	gene_id "MSTRG.11821"; transcript_id "MSTRG.11821.36"; exon_number "27";
chr1	StringTie	exon	156282607	156282937	1000	-	.	gene_id "MSTRG.11821"; transcript_id "MSTRG.11821.36"; exon_number "28";
chr1	StringTie	transcript	156308510	156338398	1000	-	.	gene_id "MSTRG.11821"; transcript_id "MSTRG.11821.362";
chr1	StringTie	exon	156308510	156309303	1000	-	.	gene_id "MSTRG.11821"; transcript_id "MSTRG.11821.362"; exon_number "1";
chr1	StringTie	exon	156310558	156310689	1000	-	.	gene_id "MSTRG.11821"; transcript_id "MSTRG.11821.362"; exon_number "2";
chr1	StringTie	exon	156310950	156311195	1000	-	.	gene_id "MSTRG.11821"; transcript_id "MSTRG.11821.362"; exon_number "3";
chr1	StringTie	exon	156312041	156312221	1000	-	.	gene_id "MSTRG.11821"; transcript_id "MSTRG.11821.362"; exon_number "4";
chr1	StringTie	exon	156317166	156317247	1000	-	.	gene_id "MSTRG.11821"; transcript_id "MSTRG.11821.362"; exon_number "5";
chr1	StringTie	exon	156317415	156317547	1000	-	.	gene_id "MSTRG.11821"; transcript_id "MSTRG.11821.362"; exon_number "6";
chr1	StringTie	exon	156318868	156319017	1000	-	.	gene_id "MSTRG.11821"; transcript_id "MSTRG.11821.362"; exon_number "7";
chr1	StringTie	exon	156320839	156321025	1000	-	.	gene_id "MSTRG.11821"; transcript_id "MSTRG.11821.362"; exon_number "8";
chr1	StringTie	exon	156324972	156325086	1000	-	.	gene_id "MSTRG.11821"; transcript_id "MSTRG.11821.362"; exon_number "9";
chr1	StringTie	exon	156333547	156333643	1000	-	.	gene_id "MSTRG.11821"; transcript_id "MSTRG.11821.362"; exon_number "10";
chr1	StringTie	exon	156334713	156334775	1000	-	.	gene_id "MSTRG.11821"; transcript_id "MSTRG.11821.362"; exon_number "11";
chr1	StringTie	exon	156334868	156334918	1000	-	.	gene_id "MSTRG.11821"; transcript_id "MSTRG.11821.362"; exon_number "12";
chr1	StringTie	exon	156335827	156335888	1000	-	.	gene_id "MSTRG.11821"; transcript_id "MSTRG.11821.362"; exon_number "13";
chr1	StringTie	exon	156338154	156338398	1000	-	.	gene_id "MSTRG.11821"; transcript_id "MSTRG.11821.362"; exon_number "14";
chr1	StringTie	transcript	156308606	156338323	1000	-	.	gene_id "MSTRG.11821"; transcript_id "MSTRG.11821.363";
chr1	StringTie	exon	156308606	156309303	1000	-	.	gene_id "MSTRG.11821"; transcript_id "MSTRG.11821.363"; exon_number "1";
chr1	StringTie	exon	156310558	156310689	1000	-	.	gene_id "MSTRG.11821"; transcript_id "MSTRG.11821.363"; exon_number "2";
chr1	StringTie	exon	156310950	156311195	1000	-	.	gene_id "MSTRG.11821"; transcript_id "MSTRG.11821.363"; exon_number "3";
chr1	StringTie	exon	156312041	156312221	1000	-	.	gene_id "MSTRG.11821"; transcript_id "MSTRG.11821.363"; exon_number "4";
chr1	StringTie	exon	156317166	156317241	1000	-	.	gene_id "MSTRG.11821"; transcript_id "MSTRG.11821.363"; exon_number "5";
chr1	StringTie	exon	156317415	156317547	1000	-	.	gene_id "MSTRG.11821"; transcript_id "MSTRG.11821.363"; exon_number "6";
chr1	StringTie	exon	156318868	156319017	1000	-	.	gene_id "MSTRG.11821"; transcript_id "MSTRG.11821.363"; exon_number "7";
chr1	StringTie	exon	156320839	156321025	1000	-	.	gene_id "MSTRG.11821"; transcript_id "MSTRG.11821.363"; exon_number "8";
chr1	StringTie	exon	156324972	156325089	1000	-	.	gene_id "MSTRG.11821"; transcript_id "MSTRG.11821.363"; exon_number "9";
chr1	StringTie	exon	156333547	156333643	1000	-	.	gene_id "MSTRG.11821"; transcript_id "MSTRG.11821.363"; exon_number "10";
chr1	StringTie	exon	156334713	156334775	1000	-	.	gene_id "MSTRG.11821"; transcript_id "MSTRG.11821.363"; exon_number "11";
chr1	StringTie	exon	156334868	156334918	1000	-	.	gene_id "MSTRG.11821"; transcript_id "MSTRG.11821.363"; exon_number "12";
chr1	StringTie	exon	156335827	156335888	1000	-	.	gene_id "MSTRG.11821"; transcript_id "MSTRG.11821.363"; exon_number "13";
chr1	StringTie	exon	156338154	156338323	1000	-	.	gene_id "MSTRG.11821"; transcript_id "MSTRG.11821.363"; exon_number "14";
chr1	StringTie	transcript	156308670	156338326	1000	-	.	gene_id "MSTRG.11821"; transcript_id "MSTRG.11821.364";
chr1	StringTie	exon	156308670	156309303	1000	-	.	gene_id "MSTRG.11821"; transcript_id "MSTRG.11821.364"; exon_number "1";
chr1	StringTie	exon	156310558	156310689	1000	-	.	gene_id "MSTRG.11821"; transcript_id "MSTRG.11821.364"; exon_number "2";
chr1	StringTie	exon	156310950	156311195	1000	-	.	gene_id "MSTRG.11821"; transcript_id "MSTRG.11821.364"; exon_number "3";
chr1	StringTie	exon	156312041	156312221	1000	-	.	gene_id "MSTRG.11821"; transcript_id "MSTRG.11821.364"; exon_number "4";
chr1	StringTie	exon	156317166	156317247	1000	-	.	gene_id "MSTRG.11821"; transcript_id "MSTRG.11821.364"; exon_number "5";
chr1	StringTie	exon	156317415	156317547	1000	-	.	gene_id "MSTRG.11821"; transcript_id "MSTRG.11821.364"; exon_number "6";
chr1	StringTie	exon	156318868	156319017	1000	-	.	gene_id "MSTRG.11821"; transcript_id "MSTRG.11821.364"; exon_number "7";
chr1	StringTie	exon	156320839	156321025	1000	-	.	gene_id "MSTRG.11821"; transcript_id "MSTRG.11821.364"; exon_number "8";
chr1	StringTie	exon	156323181	156323308	1000	-	.	gene_id "MSTRG.11821"; transcript_id "MSTRG.11821.364"; exon_number "9";
chr1	StringTie	exon	156324972	156325086	1000	-	.	gene_id "MSTRG.11821"; transcript_id "MSTRG.11821.364"; exon_number "10";
chr1	StringTie	exon	156333547	156333643	1000	-	.	gene_id "MSTRG.11821"; transcript_id "MSTRG.11821.364"; exon_number "11";
chr1	StringTie	exon	156334713	156334775	1000	-	.	gene_id "MSTRG.11821"; transcript_id "MSTRG.11821.364"; exon_number "12";
chr1	StringTie	exon	156334868	156334918	1000	-	.	gene_id "MSTRG.11821"; transcript_id "MSTRG.11821.364"; exon_number "13";
chr1	StringTie	exon	156335827	156335888	1000	-	.	gene_id "MSTRG.11821"; transcript_id "MSTRG.11821.364"; exon_number "14";
chr1	StringTie	exon	156338154	156338326	1000	-	.	gene_id "MSTRG.11821"; transcript_id "MSTRG.11821.364"; exon_number "15";
chr1	StringTie	transcript	156308698	156338321	1000	-	.	gene_id "MSTRG.11821"; transcript_id "MSTRG.11821.365";
chr1	StringTie	exon	156308698	156309303	1000	-	.	gene_id "MSTRG.11821"; transcript_id "MSTRG.11821.365"; exon_number "1";
chr1	StringTie	exon	156310558	156310689	1000	-	.	gene_id "MSTRG.11821"; transcript_id "MSTRG.11821.365"; exon_number "2";
chr1	StringTie	exon	156310950	156311195	1000	-	.	gene_id "MSTRG.11821"; transcript_id "MSTRG.11821.365"; exon_number "3";
chr1	StringTie	exon	156312041	156312221	1000	-	.	gene_id "MSTRG.11821"; transcript_id "MSTRG.11821.365"; exon_number "4";
chr1	StringTie	exon	156317166	156317247	1000	-	.	gene_id "MSTRG.11821"; transcript_id "MSTRG.11821.365"; exon_number "5";
chr1	StringTie	exon	156317415	156317547	1000	-	.	gene_id "MSTRG.11821"; transcript_id "MSTRG.11821.365"; exon_number "6";
chr1	StringTie	exon	156318868	156319032	1000	-	.	gene_id "MSTRG.11821"; transcript_id "MSTRG.11821.365"; exon_number "7";
chr1	StringTie	exon	156320839	156321025	1000	-	.	gene_id "MSTRG.11821"; transcript_id "MSTRG.11821.365"; exon_number "8";
chr1	StringTie	exon	156324972	156325086	1000	-	.	gene_id "MSTRG.11821"; transcript_id "MSTRG.11821.365"; exon_number "9";
chr1	StringTie	exon	156333547	156333643	1000	-	.	gene_id "MSTRG.11821"; transcript_id "MSTRG.11821.365"; exon_number "10";
chr1	StringTie	exon	156334713	156334775	1000	-	.	gene_id "MSTRG.11821"; transcript_id "MSTRG.11821.365"; exon_number "11";
chr1	StringTie	exon	156334868	156334918	1000	-	.	gene_id "MSTRG.11821"; transcript_id "MSTRG.11821.365"; exon_number "12";
chr1	StringTie	exon	156335827	156335888	1000	-	.	gene_id "MSTRG.11821"; transcript_id "MSTRG.11821.365"; exon_number "13";
chr1	StringTie	exon	156338154	156338321	1000	-	.	gene_id "MSTRG.11821"; transcript_id "MSTRG.11821.365"; exon_number "14";
chr1	StringTie	transcript	156308792	156338334	1000	-	.	gene_id "MSTRG.11821"; transcript_id "MSTRG.11821.366";
chr1	StringTie	exon	156308792	156309303	1000	-	.	gene_id "MSTRG.11821"; transcript_id "MSTRG.11821.366"; exon_number "1";
chr1	StringTie	exon	156310558	156310689	1000	-	.	gene_id "MSTRG.11821"; transcript_id "MSTRG.11821.366"; exon_number "2";
chr1	StringTie	exon	156310950	156311188	1000	-	.	gene_id "MSTRG.11821"; transcript_id "MSTRG.11821.366"; exon_number "3";
chr1	StringTie	exon	156312041	156312221	1000	-	.	gene_id "MSTRG.11821"; transcript_id "MSTRG.11821.366"; exon_number "4";
chr1	StringTie	exon	156317166	156317247	1000	-	.	gene_id "MSTRG.11821"; transcript_id "MSTRG.11821.366"; exon_number "5";
chr1	StringTie	exon	156317415	156317547	1000	-	.	gene_id "MSTRG.11821"; transcript_id "MSTRG.11821.366"; exon_number "6";
chr1	StringTie	exon	156318868	156319017	1000	-	.	gene_id "MSTRG.11821"; transcript_id "MSTRG.11821.366"; exon_number "7";
chr1	StringTie	exon	156320839	156321025	1000	-	.	gene_id "MSTRG.11821"; transcript_id "MSTRG.11821.366"; exon_number "8";
chr1	StringTie	exon	156324972	156325089	1000	-	.	gene_id "MSTRG.11821"; transcript_id "MSTRG.11821.366"; exon_number "9";
chr1	StringTie	exon	156333547	156333643	1000	-	.	gene_id "MSTRG.11821"; transcript_id "MSTRG.11821.366"; exon_number "10";
chr1	StringTie	exon	156334713	156334775	1000	-	.	gene_id "MSTRG.11821"; transcript_id "MSTRG.11821.366"; exon_number "11";
chr1	StringTie	exon	156334868	156334918	1000	-	.	gene_id "MSTRG.11821"; transcript_id "MSTRG.11821.366"; exon_number "12";
chr1	StringTie	exon	156335827	156335888	1000	-	.	gene_id "MSTRG.11821"; transcript_id "MSTRG.11821.366"; exon_number "13";
chr1	StringTie	exon	156338154	156338334	1000	-	.	gene_id "MSTRG.11821"; transcript_id "MSTRG.11821.366"; exon_number "14";
chr1	StringTie	transcript	156308834	156338331	1000	-	.	gene_id "MSTRG.11821"; transcript_id "MSTRG.11821.367";
chr1	StringTie	exon	156308834	156309303	1000	-	.	gene_id "MSTRG.11821"; transcript_id "MSTRG.11821.367"; exon_number "1";
chr1	StringTie	exon	156310558	156310689	1000	-	.	gene_id "MSTRG.11821"; transcript_id "MSTRG.11821.367"; exon_number "2";
chr1	StringTie	exon	156310950	156311195	1000	-	.	gene_id "MSTRG.11821"; transcript_id "MSTRG.11821.367"; exon_number "3";
chr1	StringTie	exon	156312041	156312221	1000	-	.	gene_id "MSTRG.11821"; transcript_id "MSTRG.11821.367"; exon_number "4";
chr1	StringTie	exon	156317166	156317247	1000	-	.	gene_id "MSTRG.11821"; transcript_id "MSTRG.11821.367"; exon_number "5";
chr1	StringTie	exon	156317415	156317547	1000	-	.	gene_id "MSTRG.11821"; transcript_id "MSTRG.11821.367"; exon_number "6";
chr1	StringTie	exon	156318868	156319017	1000	-	.	gene_id "MSTRG.11821"; transcript_id "MSTRG.11821.367"; exon_number "7";
chr1	StringTie	exon	156320839	156321025	1000	-	.	gene_id "MSTRG.11821"; transcript_id "MSTRG.11821.367"; exon_number "8";
chr1	StringTie	exon	156324972	156325089	1000	-	.	gene_id "MSTRG.11821"; transcript_id "MSTRG.11821.367"; exon_number "9";
chr1	StringTie	exon	156333216	156333284	1000	-	.	gene_id "MSTRG.11821"; transcript_id "MSTRG.11821.367"; exon_number "10";
chr1	StringTie	exon	156333547	156333643	1000	-	.	gene_id "MSTRG.11821"; transcript_id "MSTRG.11821.367"; exon_number "11";
chr1	StringTie	exon	156334713	156334775	1000	-	.	gene_id "MSTRG.11821"; transcript_id "MSTRG.11821.367"; exon_number "12";
chr1	StringTie	exon	156334868	156334918	1000	-	.	gene_id "MSTRG.11821"; transcript_id "MSTRG.11821.367"; exon_number "13";
chr1	StringTie	exon	156335827	156335888	1000	-	.	gene_id "MSTRG.11821"; transcript_id "MSTRG.11821.367"; exon_number "14";
chr1	StringTie	exon	156338154	156338331	1000	-	.	gene_id "MSTRG.11821"; transcript_id "MSTRG.11821.367"; exon_number "15";
chr1	StringTie	transcript	156308834	156338311	1000	-	.	gene_id "MSTRG.11821"; transcript_id "MSTRG.11821.368";
chr1	StringTie	exon	156308834	156309303	1000	-	.	gene_id "MSTRG.11821"; transcript_id "MSTRG.11821.368"; exon_number "1";
chr1	StringTie	exon	156310558	156310689	1000	-	.	gene_id "MSTRG.11821"; transcript_id "MSTRG.11821.368"; exon_number "2";
chr1	StringTie	exon	156310950	156311195	1000	-	.	gene_id "MSTRG.11821"; transcript_id "MSTRG.11821.368"; exon_number "3";
chr1	StringTie	exon	156312041	156312221	1000	-	.	gene_id "MSTRG.11821"; transcript_id "MSTRG.11821.368"; exon_number "4";
chr1	StringTie	exon	156317166	156317247	1000	-	.	gene_id "MSTRG.11821"; transcript_id "MSTRG.11821.368"; exon_number "5";
chr1	StringTie	exon	156317415	156317547	1000	-	.	gene_id "MSTRG.11821"; transcript_id "MSTRG.11821.368"; exon_number "6";
chr1	StringTie	exon	156318868	156319017	1000	-	.	gene_id "MSTRG.11821"; transcript_id "MSTRG.11821.368"; exon_number "7";
chr1	StringTie	exon	156320839	156321025	1000	-	.	gene_id "MSTRG.11821"; transcript_id "MSTRG.11821.368"; exon_number "8";
chr1	StringTie	exon	156324972	156325086	1000	-	.	gene_id "MSTRG.11821"; transcript_id "MSTRG.11821.368"; exon_number "9";
chr1	StringTie	exon	156333216	156333284	1000	-	.	gene_id "MSTRG.11821"; transcript_id "MSTRG.11821.368"; exon_number "10";
chr1	StringTie	exon	156333547	156333643	1000	-	.	gene_id "MSTRG.11821"; transcript_id "MSTRG.11821.368"; exon_number "11";
chr1	StringTie	exon	156334713	156334775	1000	-	.	gene_id "MSTRG.11821"; transcript_id "MSTRG.11821.368"; exon_number "12";
chr1	StringTie	exon	156334868	156334918	1000	-	.	gene_id "MSTRG.11821"; transcript_id "MSTRG.11821.368"; exon_number "13";
chr1	StringTie	exon	156335827	156335888	1000	-	.	gene_id "MSTRG.11821"; transcript_id "MSTRG.11821.368"; exon_number "14";
chr1	StringTie	exon	156338154	156338311	1000	-	.	gene_id "MSTRG.11821"; transcript_id "MSTRG.11821.368"; exon_number "15";
chr1	StringTie	transcript	156308834	156338304	1000	-	.	gene_id "MSTRG.11821"; transcript_id "MSTRG.11821.369";
chr1	StringTie	exon	156308834	156309303	1000	-	.	gene_id "MSTRG.11821"; transcript_id "MSTRG.11821.369"; exon_number "1";
chr1	StringTie	exon	156310558	156310692	1000	-	.	gene_id "MSTRG.11821"; transcript_id "MSTRG.11821.369"; exon_number "2";
chr1	StringTie	exon	156310950	156311195	1000	-	.	gene_id "MSTRG.11821"; transcript_id "MSTRG.11821.369"; exon_number "3";
chr1	StringTie	exon	156312041	156312221	1000	-	.	gene_id "MSTRG.11821"; transcript_id "MSTRG.11821.369"; exon_number "4";
chr1	StringTie	exon	156317166	156317247	1000	-	.	gene_id "MSTRG.11821"; transcript_id "MSTRG.11821.369"; exon_number "5";
chr1	StringTie	exon	156317415	156317547	1000	-	.	gene_id "MSTRG.11821"; transcript_id "MSTRG.11821.369"; exon_number "6";
chr1	StringTie	exon	156318868	156319017	1000	-	.	gene_id "MSTRG.11821"; transcript_id "MSTRG.11821.369"; exon_number "7";
chr1	StringTie	exon	156320839	156321025	1000	-	.	gene_id "MSTRG.11821"; transcript_id "MSTRG.11821.369"; exon_number "8";
chr1	StringTie	exon	156324972	156325086	1000	-	.	gene_id "MSTRG.11821"; transcript_id "MSTRG.11821.369"; exon_number "9";
chr1	StringTie	exon	156333547	156333643	1000	-	.	gene_id "MSTRG.11821"; transcript_id "MSTRG.11821.369"; exon_number "10";
chr1	StringTie	exon	156334713	156334775	1000	-	.	gene_id "MSTRG.11821"; transcript_id "MSTRG.11821.369"; exon_number "11";
chr1	StringTie	exon	156334868	156334918	1000	-	.	gene_id "MSTRG.11821"; transcript_id "MSTRG.11821.369"; exon_number "12";
chr1	StringTie	exon	156335827	156335888	1000	-	.	gene_id "MSTRG.11821"; transcript_id "MSTRG.11821.369"; exon_number "13";
chr1	StringTie	exon	156338154	156338304	1000	-	.	gene_id "MSTRG.11821"; transcript_id "MSTRG.11821.369"; exon_number "14";
chr1	StringTie	transcript	156243292	156282925	1000	-	.	gene_id "MSTRG.11821"; transcript_id "MSTRG.11821.37";
chr1	StringTie	exon	156243292	156244403	1000	-	.	gene_id "MSTRG.11821"; transcript_id "MSTRG.11821.37"; exon_number "1";
chr1	StringTie	exon	156244690	156244911	1000	-	.	gene_id "MSTRG.11821"; transcript_id "MSTRG.11821.37"; exon_number "2";
chr1	StringTie	exon	156245535	156245661	1000	-	.	gene_id "MSTRG.11821"; transcript_id "MSTRG.11821.37"; exon_number "3";
chr1	StringTie	exon	156245782	156245987	1000	-	.	gene_id "MSTRG.11821"; transcript_id "MSTRG.11821.37"; exon_number "4";
chr1	StringTie	exon	156246123	156246250	1000	-	.	gene_id "MSTRG.11821"; transcript_id "MSTRG.11821.37"; exon_number "5";
chr1	StringTie	exon	156246681	156250670	1000	-	.	gene_id "MSTRG.11821"; transcript_id "MSTRG.11821.37"; exon_number "6";
chr1	StringTie	exon	156250858	156250996	1000	-	.	gene_id "MSTRG.11821"; transcript_id "MSTRG.11821.37"; exon_number "7";
chr1	StringTie	exon	156251403	156251477	1000	-	.	gene_id "MSTRG.11821"; transcript_id "MSTRG.11821.37"; exon_number "8";
chr1	StringTie	exon	156252414	156252504	1000	-	.	gene_id "MSTRG.11821"; transcript_id "MSTRG.11821.37"; exon_number "9";
chr1	StringTie	exon	156252919	156253078	1000	-	.	gene_id "MSTRG.11821"; transcript_id "MSTRG.11821.37"; exon_number "10";
chr1	StringTie	exon	156253449	156253508	1000	-	.	gene_id "MSTRG.11821"; transcript_id "MSTRG.11821.37"; exon_number "11";
chr1	StringTie	exon	156259005	156259163	1000	-	.	gene_id "MSTRG.11821"; transcript_id "MSTRG.11821.37"; exon_number "12";
chr1	StringTie	exon	156260451	156260626	1000	-	.	gene_id "MSTRG.11821"; transcript_id "MSTRG.11821.37"; exon_number "13";
chr1	StringTie	exon	156261333	156261408	1000	-	.	gene_id "MSTRG.11821"; transcript_id "MSTRG.11821.37"; exon_number "14";
chr1	StringTie	exon	156263395	156263570	1000	-	.	gene_id "MSTRG.11821"; transcript_id "MSTRG.11821.37"; exon_number "15";
chr1	StringTie	exon	156265781	156266380	1000	-	.	gene_id "MSTRG.11821"; transcript_id "MSTRG.11821.37"; exon_number "16";
chr1	StringTie	exon	156266541	156266678	1000	-	.	gene_id "MSTRG.11821"; transcript_id "MSTRG.11821.37"; exon_number "17";
chr1	StringTie	exon	156267470	156267678	1000	-	.	gene_id "MSTRG.11821"; transcript_id "MSTRG.11821.37"; exon_number "18";
chr1	StringTie	exon	156268115	156268183	1000	-	.	gene_id "MSTRG.11821"; transcript_id "MSTRG.11821.37"; exon_number "19";
chr1	StringTie	exon	156268290	156268415	1000	-	.	gene_id "MSTRG.11821"; transcript_id "MSTRG.11821.37"; exon_number "20";
chr1	StringTie	exon	156272320	156272398	1000	-	.	gene_id "MSTRG.11821"; transcript_id "MSTRG.11821.37"; exon_number "21";
chr1	StringTie	exon	156273361	156273450	1000	-	.	gene_id "MSTRG.11821"; transcript_id "MSTRG.11821.37"; exon_number "22";
chr1	StringTie	exon	156274597	156274686	1000	-	.	gene_id "MSTRG.11821"; transcript_id "MSTRG.11821.37"; exon_number "23";
chr1	StringTie	exon	156277085	156277241	1000	-	.	gene_id "MSTRG.11821"; transcript_id "MSTRG.11821.37"; exon_number "24";
chr1	StringTie	exon	156277925	156278048	1000	-	.	gene_id "MSTRG.11821"; transcript_id "MSTRG.11821.37"; exon_number "25";
chr1	StringTie	exon	156278936	156279034	1000	-	.	gene_id "MSTRG.11821"; transcript_id "MSTRG.11821.37"; exon_number "26";
chr1	StringTie	exon	156282607	156282925	1000	-	.	gene_id "MSTRG.11821"; transcript_id "MSTRG.11821.37"; exon_number "27";
chr1	StringTie	transcript	156308854	156338332	1000	-	.	gene_id "MSTRG.11821"; transcript_id "MSTRG.11821.370";
chr1	StringTie	exon	156308854	156309303	1000	-	.	gene_id "MSTRG.11821"; transcript_id "MSTRG.11821.370"; exon_number "1";
chr1	StringTie	exon	156310558	156310689	1000	-	.	gene_id "MSTRG.11821"; transcript_id "MSTRG.11821.370"; exon_number "2";
chr1	StringTie	exon	156310950	156311195	1000	-	.	gene_id "MSTRG.11821"; transcript_id "MSTRG.11821.370"; exon_number "3";
chr1	StringTie	exon	156312041	156312221	1000	-	.	gene_id "MSTRG.11821"; transcript_id "MSTRG.11821.370"; exon_number "4";
chr1	StringTie	exon	156317166	156317247	1000	-	.	gene_id "MSTRG.11821"; transcript_id "MSTRG.11821.370"; exon_number "5";
chr1	StringTie	exon	156317424	156317547	1000	-	.	gene_id "MSTRG.11821"; transcript_id "MSTRG.11821.370"; exon_number "6";
chr1	StringTie	exon	156318868	156319017	1000	-	.	gene_id "MSTRG.11821"; transcript_id "MSTRG.11821.370"; exon_number "7";
chr1	StringTie	exon	156320839	156321025	1000	-	.	gene_id "MSTRG.11821"; transcript_id "MSTRG.11821.370"; exon_number "8";
chr1	StringTie	exon	156324972	156325089	1000	-	.	gene_id "MSTRG.11821"; transcript_id "MSTRG.11821.370"; exon_number "9";
chr1	StringTie	exon	156333547	156333643	1000	-	.	gene_id "MSTRG.11821"; transcript_id "MSTRG.11821.370"; exon_number "10";
chr1	StringTie	exon	156334713	156334775	1000	-	.	gene_id "MSTRG.11821"; transcript_id "MSTRG.11821.370"; exon_number "11";
chr1	StringTie	exon	156334868	156334918	1000	-	.	gene_id "MSTRG.11821"; transcript_id "MSTRG.11821.370"; exon_number "12";
chr1	StringTie	exon	156335827	156335888	1000	-	.	gene_id "MSTRG.11821"; transcript_id "MSTRG.11821.370"; exon_number "13";
chr1	StringTie	exon	156338154	156338332	1000	-	.	gene_id "MSTRG.11821"; transcript_id "MSTRG.11821.370"; exon_number "14";
chr1	StringTie	transcript	156308861	156337312	1000	-	.	gene_id "MSTRG.11821"; transcript_id "MSTRG.11821.371";
chr1	StringTie	exon	156308861	156309303	1000	-	.	gene_id "MSTRG.11821"; transcript_id "MSTRG.11821.371"; exon_number "1";
chr1	StringTie	exon	156310558	156310689	1000	-	.	gene_id "MSTRG.11821"; transcript_id "MSTRG.11821.371"; exon_number "2";
chr1	StringTie	exon	156310950	156311195	1000	-	.	gene_id "MSTRG.11821"; transcript_id "MSTRG.11821.371"; exon_number "3";
chr1	StringTie	exon	156312041	156312221	1000	-	.	gene_id "MSTRG.11821"; transcript_id "MSTRG.11821.371"; exon_number "4";
chr1	StringTie	exon	156317166	156317247	1000	-	.	gene_id "MSTRG.11821"; transcript_id "MSTRG.11821.371"; exon_number "5";
chr1	StringTie	exon	156317415	156317547	1000	-	.	gene_id "MSTRG.11821"; transcript_id "MSTRG.11821.371"; exon_number "6";
chr1	StringTie	exon	156318868	156319017	1000	-	.	gene_id "MSTRG.11821"; transcript_id "MSTRG.11821.371"; exon_number "7";
chr1	StringTie	exon	156320839	156321025	1000	-	.	gene_id "MSTRG.11821"; transcript_id "MSTRG.11821.371"; exon_number "8";
chr1	StringTie	exon	156324972	156325089	1000	-	.	gene_id "MSTRG.11821"; transcript_id "MSTRG.11821.371"; exon_number "9";
chr1	StringTie	exon	156333216	156333284	1000	-	.	gene_id "MSTRG.11821"; transcript_id "MSTRG.11821.371"; exon_number "10";
chr1	StringTie	exon	156333547	156333643	1000	-	.	gene_id "MSTRG.11821"; transcript_id "MSTRG.11821.371"; exon_number "11";
chr1	StringTie	exon	156334713	156334775	1000	-	.	gene_id "MSTRG.11821"; transcript_id "MSTRG.11821.371"; exon_number "12";
chr1	StringTie	exon	156334868	156334918	1000	-	.	gene_id "MSTRG.11821"; transcript_id "MSTRG.11821.371"; exon_number "13";
chr1	StringTie	exon	156335827	156335888	1000	-	.	gene_id "MSTRG.11821"; transcript_id "MSTRG.11821.371"; exon_number "14";
chr1	StringTie	exon	156337079	156337312	1000	-	.	gene_id "MSTRG.11821"; transcript_id "MSTRG.11821.371"; exon_number "15";
chr1	StringTie	transcript	156308861	156338311	1000	-	.	gene_id "MSTRG.11821"; transcript_id "MSTRG.11821.372";
chr1	StringTie	exon	156308861	156309303	1000	-	.	gene_id "MSTRG.11821"; transcript_id "MSTRG.11821.372"; exon_number "1";
chr1	StringTie	exon	156310558	156310689	1000	-	.	gene_id "MSTRG.11821"; transcript_id "MSTRG.11821.372"; exon_number "2";
chr1	StringTie	exon	156310950	156311195	1000	-	.	gene_id "MSTRG.11821"; transcript_id "MSTRG.11821.372"; exon_number "3";
chr1	StringTie	exon	156312041	156312221	1000	-	.	gene_id "MSTRG.11821"; transcript_id "MSTRG.11821.372"; exon_number "4";
chr1	StringTie	exon	156317166	156317247	1000	-	.	gene_id "MSTRG.11821"; transcript_id "MSTRG.11821.372"; exon_number "5";
chr1	StringTie	exon	156317415	156317547	1000	-	.	gene_id "MSTRG.11821"; transcript_id "MSTRG.11821.372"; exon_number "6";
chr1	StringTie	exon	156318868	156319017	1000	-	.	gene_id "MSTRG.11821"; transcript_id "MSTRG.11821.372"; exon_number "7";
chr1	StringTie	exon	156320839	156320908	1000	-	.	gene_id "MSTRG.11821"; transcript_id "MSTRG.11821.372"; exon_number "8";
chr1	StringTie	exon	156320946	156321025	1000	-	.	gene_id "MSTRG.11821"; transcript_id "MSTRG.11821.372"; exon_number "9";
chr1	StringTie	exon	156324972	156325089	1000	-	.	gene_id "MSTRG.11821"; transcript_id "MSTRG.11821.372"; exon_number "10";
chr1	StringTie	exon	156333216	156333284	1000	-	.	gene_id "MSTRG.11821"; transcript_id "MSTRG.11821.372"; exon_number "11";
chr1	StringTie	exon	156333547	156333643	1000	-	.	gene_id "MSTRG.11821"; transcript_id "MSTRG.11821.372"; exon_number "12";
chr1	StringTie	exon	156334713	156334775	1000	-	.	gene_id "MSTRG.11821"; transcript_id "MSTRG.11821.372"; exon_number "13";
chr1	StringTie	exon	156334868	156334918	1000	-	.	gene_id "MSTRG.11821"; transcript_id "MSTRG.11821.372"; exon_number "14";
chr1	StringTie	exon	156335827	156335888	1000	-	.	gene_id "MSTRG.11821"; transcript_id "MSTRG.11821.372"; exon_number "15";
chr1	StringTie	exon	156338154	156338311	1000	-	.	gene_id "MSTRG.11821"; transcript_id "MSTRG.11821.372"; exon_number "16";
chr1	StringTie	transcript	156308862	156338305	1000	-	.	gene_id "MSTRG.11821"; transcript_id "MSTRG.11821.373";
chr1	StringTie	exon	156308862	156309303	1000	-	.	gene_id "MSTRG.11821"; transcript_id "MSTRG.11821.373"; exon_number "1";
chr1	StringTie	exon	156310558	156310689	1000	-	.	gene_id "MSTRG.11821"; transcript_id "MSTRG.11821.373"; exon_number "2";
chr1	StringTie	exon	156310950	156311195	1000	-	.	gene_id "MSTRG.11821"; transcript_id "MSTRG.11821.373"; exon_number "3";
chr1	StringTie	exon	156312041	156312221	1000	-	.	gene_id "MSTRG.11821"; transcript_id "MSTRG.11821.373"; exon_number "4";
chr1	StringTie	exon	156317166	156317247	1000	-	.	gene_id "MSTRG.11821"; transcript_id "MSTRG.11821.373"; exon_number "5";
chr1	StringTie	exon	156317415	156317547	1000	-	.	gene_id "MSTRG.11821"; transcript_id "MSTRG.11821.373"; exon_number "6";
chr1	StringTie	exon	156318868	156319032	1000	-	.	gene_id "MSTRG.11821"; transcript_id "MSTRG.11821.373"; exon_number "7";
chr1	StringTie	exon	156320839	156321025	1000	-	.	gene_id "MSTRG.11821"; transcript_id "MSTRG.11821.373"; exon_number "8";
chr1	StringTie	exon	156324972	156325089	1000	-	.	gene_id "MSTRG.11821"; transcript_id "MSTRG.11821.373"; exon_number "9";
chr1	StringTie	exon	156333547	156333643	1000	-	.	gene_id "MSTRG.11821"; transcript_id "MSTRG.11821.373"; exon_number "10";
chr1	StringTie	exon	156334868	156334918	1000	-	.	gene_id "MSTRG.11821"; transcript_id "MSTRG.11821.373"; exon_number "11";
chr1	StringTie	exon	156335827	156335888	1000	-	.	gene_id "MSTRG.11821"; transcript_id "MSTRG.11821.373"; exon_number "12";
chr1	StringTie	exon	156338154	156338305	1000	-	.	gene_id "MSTRG.11821"; transcript_id "MSTRG.11821.373"; exon_number "13";
chr1	StringTie	transcript	156308862	156338325	1000	-	.	gene_id "MSTRG.11821"; transcript_id "MSTRG.11821.374";
chr1	StringTie	exon	156308862	156309303	1000	-	.	gene_id "MSTRG.11821"; transcript_id "MSTRG.11821.374"; exon_number "1";
chr1	StringTie	exon	156310558	156310689	1000	-	.	gene_id "MSTRG.11821"; transcript_id "MSTRG.11821.374"; exon_number "2";
chr1	StringTie	exon	156310950	156311188	1000	-	.	gene_id "MSTRG.11821"; transcript_id "MSTRG.11821.374"; exon_number "3";
chr1	StringTie	exon	156312041	156312221	1000	-	.	gene_id "MSTRG.11821"; transcript_id "MSTRG.11821.374"; exon_number "4";
chr1	StringTie	exon	156317166	156317247	1000	-	.	gene_id "MSTRG.11821"; transcript_id "MSTRG.11821.374"; exon_number "5";
chr1	StringTie	exon	156317415	156317547	1000	-	.	gene_id "MSTRG.11821"; transcript_id "MSTRG.11821.374"; exon_number "6";
chr1	StringTie	exon	156318868	156319017	1000	-	.	gene_id "MSTRG.11821"; transcript_id "MSTRG.11821.374"; exon_number "7";
chr1	StringTie	exon	156320839	156321025	1000	-	.	gene_id "MSTRG.11821"; transcript_id "MSTRG.11821.374"; exon_number "8";
chr1	StringTie	exon	156324972	156325089	1000	-	.	gene_id "MSTRG.11821"; transcript_id "MSTRG.11821.374"; exon_number "9";
chr1	StringTie	exon	156333547	156333643	1000	-	.	gene_id "MSTRG.11821"; transcript_id "MSTRG.11821.374"; exon_number "10";
chr1	StringTie	exon	156334713	156334775	1000	-	.	gene_id "MSTRG.11821"; transcript_id "MSTRG.11821.374"; exon_number "11";
chr1	StringTie	exon	156334868	156334918	1000	-	.	gene_id "MSTRG.11821"; transcript_id "MSTRG.11821.374"; exon_number "12";
chr1	StringTie	exon	156335827	156335883	1000	-	.	gene_id "MSTRG.11821"; transcript_id "MSTRG.11821.374"; exon_number "13";
chr1	StringTie	exon	156338154	156338325	1000	-	.	gene_id "MSTRG.11821"; transcript_id "MSTRG.11821.374"; exon_number "14";
chr1	StringTie	transcript	156308863	156367859	1000	-	.	gene_id "MSTRG.11821"; transcript_id "MSTRG.11821.375";
chr1	StringTie	exon	156308863	156309303	1000	-	.	gene_id "MSTRG.11821"; transcript_id "MSTRG.11821.375"; exon_number "1";
chr1	StringTie	exon	156310558	156310689	1000	-	.	gene_id "MSTRG.11821"; transcript_id "MSTRG.11821.375"; exon_number "2";
chr1	StringTie	exon	156310950	156311195	1000	-	.	gene_id "MSTRG.11821"; transcript_id "MSTRG.11821.375"; exon_number "3";
chr1	StringTie	exon	156312041	156312117	1000	-	.	gene_id "MSTRG.11821"; transcript_id "MSTRG.11821.375"; exon_number "4";
chr1	StringTie	exon	156312147	156312221	1000	-	.	gene_id "MSTRG.11821"; transcript_id "MSTRG.11821.375"; exon_number "5";
chr1	StringTie	exon	156317166	156317247	1000	-	.	gene_id "MSTRG.11821"; transcript_id "MSTRG.11821.375"; exon_number "6";
chr1	StringTie	exon	156317415	156317547	1000	-	.	gene_id "MSTRG.11821"; transcript_id "MSTRG.11821.375"; exon_number "7";
chr1	StringTie	exon	156318868	156319017	1000	-	.	gene_id "MSTRG.11821"; transcript_id "MSTRG.11821.375"; exon_number "8";
chr1	StringTie	exon	156320839	156321025	1000	-	.	gene_id "MSTRG.11821"; transcript_id "MSTRG.11821.375"; exon_number "9";
chr1	StringTie	exon	156324972	156325089	1000	-	.	gene_id "MSTRG.11821"; transcript_id "MSTRG.11821.375"; exon_number "10";
chr1	StringTie	exon	156333547	156333643	1000	-	.	gene_id "MSTRG.11821"; transcript_id "MSTRG.11821.375"; exon_number "11";
chr1	StringTie	exon	156334713	156334775	1000	-	.	gene_id "MSTRG.11821"; transcript_id "MSTRG.11821.375"; exon_number "12";
chr1	StringTie	exon	156334868	156334918	1000	-	.	gene_id "MSTRG.11821"; transcript_id "MSTRG.11821.375"; exon_number "13";
chr1	StringTie	exon	156335827	156335888	1000	-	.	gene_id "MSTRG.11821"; transcript_id "MSTRG.11821.375"; exon_number "14";
chr1	StringTie	exon	156367744	156367859	1000	-	.	gene_id "MSTRG.11821"; transcript_id "MSTRG.11821.375"; exon_number "15";
chr1	StringTie	transcript	156308866	156338412	1000	-	.	gene_id "MSTRG.11821"; transcript_id "MSTRG.11821.376";
chr1	StringTie	exon	156308866	156309303	1000	-	.	gene_id "MSTRG.11821"; transcript_id "MSTRG.11821.376"; exon_number "1";
chr1	StringTie	exon	156310558	156310689	1000	-	.	gene_id "MSTRG.11821"; transcript_id "MSTRG.11821.376"; exon_number "2";
chr1	StringTie	exon	156310950	156311195	1000	-	.	gene_id "MSTRG.11821"; transcript_id "MSTRG.11821.376"; exon_number "3";
chr1	StringTie	exon	156312041	156312221	1000	-	.	gene_id "MSTRG.11821"; transcript_id "MSTRG.11821.376"; exon_number "4";
chr1	StringTie	exon	156317166	156317247	1000	-	.	gene_id "MSTRG.11821"; transcript_id "MSTRG.11821.376"; exon_number "5";
chr1	StringTie	exon	156317415	156317547	1000	-	.	gene_id "MSTRG.11821"; transcript_id "MSTRG.11821.376"; exon_number "6";
chr1	StringTie	exon	156318868	156319017	1000	-	.	gene_id "MSTRG.11821"; transcript_id "MSTRG.11821.376"; exon_number "7";
chr1	StringTie	exon	156320839	156321025	1000	-	.	gene_id "MSTRG.11821"; transcript_id "MSTRG.11821.376"; exon_number "8";
chr1	StringTie	exon	156323181	156323308	1000	-	.	gene_id "MSTRG.11821"; transcript_id "MSTRG.11821.376"; exon_number "9";
chr1	StringTie	exon	156324972	156325089	1000	-	.	gene_id "MSTRG.11821"; transcript_id "MSTRG.11821.376"; exon_number "10";
chr1	StringTie	exon	156333547	156333643	1000	-	.	gene_id "MSTRG.11821"; transcript_id "MSTRG.11821.376"; exon_number "11";
chr1	StringTie	exon	156334713	156334775	1000	-	.	gene_id "MSTRG.11821"; transcript_id "MSTRG.11821.376"; exon_number "12";
chr1	StringTie	exon	156334868	156334918	1000	-	.	gene_id "MSTRG.11821"; transcript_id "MSTRG.11821.376"; exon_number "13";
chr1	StringTie	exon	156335827	156335888	1000	-	.	gene_id "MSTRG.11821"; transcript_id "MSTRG.11821.376"; exon_number "14";
chr1	StringTie	exon	156337677	156338412	1000	-	.	gene_id "MSTRG.11821"; transcript_id "MSTRG.11821.376"; exon_number "15";
chr1	StringTie	transcript	156308872	156338329	1000	-	.	gene_id "MSTRG.11821"; transcript_id "MSTRG.11821.377";
chr1	StringTie	exon	156308872	156309303	1000	-	.	gene_id "MSTRG.11821"; transcript_id "MSTRG.11821.377"; exon_number "1";
chr1	StringTie	exon	156310558	156310689	1000	-	.	gene_id "MSTRG.11821"; transcript_id "MSTRG.11821.377"; exon_number "2";
chr1	StringTie	exon	156310950	156311195	1000	-	.	gene_id "MSTRG.11821"; transcript_id "MSTRG.11821.377"; exon_number "3";
chr1	StringTie	exon	156312041	156312221	1000	-	.	gene_id "MSTRG.11821"; transcript_id "MSTRG.11821.377"; exon_number "4";
chr1	StringTie	exon	156317166	156317247	1000	-	.	gene_id "MSTRG.11821"; transcript_id "MSTRG.11821.377"; exon_number "5";
chr1	StringTie	exon	156317415	156317547	1000	-	.	gene_id "MSTRG.11821"; transcript_id "MSTRG.11821.377"; exon_number "6";
chr1	StringTie	exon	156318868	156319017	1000	-	.	gene_id "MSTRG.11821"; transcript_id "MSTRG.11821.377"; exon_number "7";
chr1	StringTie	exon	156320839	156321025	1000	-	.	gene_id "MSTRG.11821"; transcript_id "MSTRG.11821.377"; exon_number "8";
chr1	StringTie	exon	156324972	156325089	1000	-	.	gene_id "MSTRG.11821"; transcript_id "MSTRG.11821.377"; exon_number "9";
chr1	StringTie	exon	156333547	156333643	1000	-	.	gene_id "MSTRG.11821"; transcript_id "MSTRG.11821.377"; exon_number "10";
chr1	StringTie	exon	156334713	156334775	1000	-	.	gene_id "MSTRG.11821"; transcript_id "MSTRG.11821.377"; exon_number "11";
chr1	StringTie	exon	156334868	156334918	1000	-	.	gene_id "MSTRG.11821"; transcript_id "MSTRG.11821.377"; exon_number "12";
chr1	StringTie	exon	156335827	156335883	1000	-	.	gene_id "MSTRG.11821"; transcript_id "MSTRG.11821.377"; exon_number "13";
chr1	StringTie	exon	156338154	156338329	1000	-	.	gene_id "MSTRG.11821"; transcript_id "MSTRG.11821.377"; exon_number "14";
chr1	StringTie	transcript	156308875	156338398	1000	-	.	gene_id "MSTRG.11821"; transcript_id "MSTRG.11821.378";
chr1	StringTie	exon	156308875	156309303	1000	-	.	gene_id "MSTRG.11821"; transcript_id "MSTRG.11821.378"; exon_number "1";
chr1	StringTie	exon	156310558	156310689	1000	-	.	gene_id "MSTRG.11821"; transcript_id "MSTRG.11821.378"; exon_number "2";
chr1	StringTie	exon	156310950	156311195	1000	-	.	gene_id "MSTRG.11821"; transcript_id "MSTRG.11821.378"; exon_number "3";
chr1	StringTie	exon	156312041	156312221	1000	-	.	gene_id "MSTRG.11821"; transcript_id "MSTRG.11821.378"; exon_number "4";
chr1	StringTie	exon	156317166	156317247	1000	-	.	gene_id "MSTRG.11821"; transcript_id "MSTRG.11821.378"; exon_number "5";
chr1	StringTie	exon	156317415	156317547	1000	-	.	gene_id "MSTRG.11821"; transcript_id "MSTRG.11821.378"; exon_number "6";
chr1	StringTie	exon	156318868	156319017	1000	-	.	gene_id "MSTRG.11821"; transcript_id "MSTRG.11821.378"; exon_number "7";
chr1	StringTie	exon	156320839	156321025	1000	-	.	gene_id "MSTRG.11821"; transcript_id "MSTRG.11821.378"; exon_number "8";
chr1	StringTie	exon	156324972	156325089	1000	-	.	gene_id "MSTRG.11821"; transcript_id "MSTRG.11821.378"; exon_number "9";
chr1	StringTie	exon	156333547	156333643	1000	-	.	gene_id "MSTRG.11821"; transcript_id "MSTRG.11821.378"; exon_number "10";
chr1	StringTie	exon	156334713	156334775	1000	-	.	gene_id "MSTRG.11821"; transcript_id "MSTRG.11821.378"; exon_number "11";
chr1	StringTie	exon	156334868	156334908	1000	-	.	gene_id "MSTRG.11821"; transcript_id "MSTRG.11821.378"; exon_number "12";
chr1	StringTie	exon	156335827	156335888	1000	-	.	gene_id "MSTRG.11821"; transcript_id "MSTRG.11821.378"; exon_number "13";
chr1	StringTie	exon	156338154	156338398	1000	-	.	gene_id "MSTRG.11821"; transcript_id "MSTRG.11821.378"; exon_number "14";
chr1	StringTie	transcript	156308875	156338305	1000	-	.	gene_id "MSTRG.11821"; transcript_id "MSTRG.11821.379";
chr1	StringTie	exon	156308875	156309303	1000	-	.	gene_id "MSTRG.11821"; transcript_id "MSTRG.11821.379"; exon_number "1";
chr1	StringTie	exon	156310558	156310689	1000	-	.	gene_id "MSTRG.11821"; transcript_id "MSTRG.11821.379"; exon_number "2";
chr1	StringTie	exon	156310950	156311195	1000	-	.	gene_id "MSTRG.11821"; transcript_id "MSTRG.11821.379"; exon_number "3";
chr1	StringTie	exon	156312041	156312221	1000	-	.	gene_id "MSTRG.11821"; transcript_id "MSTRG.11821.379"; exon_number "4";
chr1	StringTie	exon	156317166	156317247	1000	-	.	gene_id "MSTRG.11821"; transcript_id "MSTRG.11821.379"; exon_number "5";
chr1	StringTie	exon	156317415	156317547	1000	-	.	gene_id "MSTRG.11821"; transcript_id "MSTRG.11821.379"; exon_number "6";
chr1	StringTie	exon	156318868	156319017	1000	-	.	gene_id "MSTRG.11821"; transcript_id "MSTRG.11821.379"; exon_number "7";
chr1	StringTie	exon	156320839	156321025	1000	-	.	gene_id "MSTRG.11821"; transcript_id "MSTRG.11821.379"; exon_number "8";
chr1	StringTie	exon	156324972	156325089	1000	-	.	gene_id "MSTRG.11821"; transcript_id "MSTRG.11821.379"; exon_number "9";
chr1	StringTie	exon	156333547	156333643	1000	-	.	gene_id "MSTRG.11821"; transcript_id "MSTRG.11821.379"; exon_number "10";
chr1	StringTie	exon	156334868	156334918	1000	-	.	gene_id "MSTRG.11821"; transcript_id "MSTRG.11821.379"; exon_number "11";
chr1	StringTie	exon	156335827	156335888	1000	-	.	gene_id "MSTRG.11821"; transcript_id "MSTRG.11821.379"; exon_number "12";
chr1	StringTie	exon	156338154	156338305	1000	-	.	gene_id "MSTRG.11821"; transcript_id "MSTRG.11821.379"; exon_number "13";
chr1	StringTie	transcript	156243292	156282844	1000	-	.	gene_id "MSTRG.11821"; transcript_id "MSTRG.11821.38";
chr1	StringTie	exon	156243292	156244403	1000	-	.	gene_id "MSTRG.11821"; transcript_id "MSTRG.11821.38"; exon_number "1";
chr1	StringTie	exon	156244761	156244911	1000	-	.	gene_id "MSTRG.11821"; transcript_id "MSTRG.11821.38"; exon_number "2";
chr1	StringTie	exon	156245142	156245238	1000	-	.	gene_id "MSTRG.11821"; transcript_id "MSTRG.11821.38"; exon_number "3";
chr1	StringTie	exon	156245535	156245661	1000	-	.	gene_id "MSTRG.11821"; transcript_id "MSTRG.11821.38"; exon_number "4";
chr1	StringTie	exon	156245782	156245987	1000	-	.	gene_id "MSTRG.11821"; transcript_id "MSTRG.11821.38"; exon_number "5";
chr1	StringTie	exon	156246123	156246250	1000	-	.	gene_id "MSTRG.11821"; transcript_id "MSTRG.11821.38"; exon_number "6";
chr1	StringTie	exon	156246681	156246756	1000	-	.	gene_id "MSTRG.11821"; transcript_id "MSTRG.11821.38"; exon_number "7";
chr1	StringTie	exon	156249569	156250670	1000	-	.	gene_id "MSTRG.11821"; transcript_id "MSTRG.11821.38"; exon_number "8";
chr1	StringTie	exon	156250858	156251477	1000	-	.	gene_id "MSTRG.11821"; transcript_id "MSTRG.11821.38"; exon_number "9";
chr1	StringTie	exon	156252414	156252504	1000	-	.	gene_id "MSTRG.11821"; transcript_id "MSTRG.11821.38"; exon_number "10";
chr1	StringTie	exon	156252919	156253078	1000	-	.	gene_id "MSTRG.11821"; transcript_id "MSTRG.11821.38"; exon_number "11";
chr1	StringTie	exon	156253449	156253508	1000	-	.	gene_id "MSTRG.11821"; transcript_id "MSTRG.11821.38"; exon_number "12";
chr1	StringTie	exon	156259005	156259163	1000	-	.	gene_id "MSTRG.11821"; transcript_id "MSTRG.11821.38"; exon_number "13";
chr1	StringTie	exon	156260451	156260626	1000	-	.	gene_id "MSTRG.11821"; transcript_id "MSTRG.11821.38"; exon_number "14";
chr1	StringTie	exon	156261333	156261408	1000	-	.	gene_id "MSTRG.11821"; transcript_id "MSTRG.11821.38"; exon_number "15";
chr1	StringTie	exon	156263395	156263570	1000	-	.	gene_id "MSTRG.11821"; transcript_id "MSTRG.11821.38"; exon_number "16";
chr1	StringTie	exon	156265781	156266380	1000	-	.	gene_id "MSTRG.11821"; transcript_id "MSTRG.11821.38"; exon_number "17";
chr1	StringTie	exon	156266541	156266678	1000	-	.	gene_id "MSTRG.11821"; transcript_id "MSTRG.11821.38"; exon_number "18";
chr1	StringTie	exon	156267470	156267678	1000	-	.	gene_id "MSTRG.11821"; transcript_id "MSTRG.11821.38"; exon_number "19";
chr1	StringTie	exon	156268115	156268183	1000	-	.	gene_id "MSTRG.11821"; transcript_id "MSTRG.11821.38"; exon_number "20";
chr1	StringTie	exon	156268290	156268415	1000	-	.	gene_id "MSTRG.11821"; transcript_id "MSTRG.11821.38"; exon_number "21";
chr1	StringTie	exon	156272320	156272398	1000	-	.	gene_id "MSTRG.11821"; transcript_id "MSTRG.11821.38"; exon_number "22";
chr1	StringTie	exon	156273361	156273450	1000	-	.	gene_id "MSTRG.11821"; transcript_id "MSTRG.11821.38"; exon_number "23";
chr1	StringTie	exon	156274597	156274686	1000	-	.	gene_id "MSTRG.11821"; transcript_id "MSTRG.11821.38"; exon_number "24";
chr1	StringTie	exon	156277053	156277241	1000	-	.	gene_id "MSTRG.11821"; transcript_id "MSTRG.11821.38"; exon_number "25";
chr1	StringTie	exon	156277925	156278048	1000	-	.	gene_id "MSTRG.11821"; transcript_id "MSTRG.11821.38"; exon_number "26";
chr1	StringTie	exon	156278936	156279034	1000	-	.	gene_id "MSTRG.11821"; transcript_id "MSTRG.11821.38"; exon_number "27";
chr1	StringTie	exon	156282607	156282844	1000	-	.	gene_id "MSTRG.11821"; transcript_id "MSTRG.11821.38"; exon_number "28";
chr1	StringTie	transcript	156308878	156338386	1000	-	.	gene_id "MSTRG.11821"; transcript_id "MSTRG.11821.380";
chr1	StringTie	exon	156308878	156309303	1000	-	.	gene_id "MSTRG.11821"; transcript_id "MSTRG.11821.380"; exon_number "1";
chr1	StringTie	exon	156310558	156310689	1000	-	.	gene_id "MSTRG.11821"; transcript_id "MSTRG.11821.380"; exon_number "2";
chr1	StringTie	exon	156310950	156311195	1000	-	.	gene_id "MSTRG.11821"; transcript_id "MSTRG.11821.380"; exon_number "3";
chr1	StringTie	exon	156312041	156312221	1000	-	.	gene_id "MSTRG.11821"; transcript_id "MSTRG.11821.380"; exon_number "4";
chr1	StringTie	exon	156317166	156317236	1000	-	.	gene_id "MSTRG.11821"; transcript_id "MSTRG.11821.380"; exon_number "5";
chr1	StringTie	exon	156317415	156317547	1000	-	.	gene_id "MSTRG.11821"; transcript_id "MSTRG.11821.380"; exon_number "6";
chr1	StringTie	exon	156318868	156319017	1000	-	.	gene_id "MSTRG.11821"; transcript_id "MSTRG.11821.380"; exon_number "7";
chr1	StringTie	exon	156320839	156321025	1000	-	.	gene_id "MSTRG.11821"; transcript_id "MSTRG.11821.380"; exon_number "8";
chr1	StringTie	exon	156324972	156325086	1000	-	.	gene_id "MSTRG.11821"; transcript_id "MSTRG.11821.380"; exon_number "9";
chr1	StringTie	exon	156333547	156333643	1000	-	.	gene_id "MSTRG.11821"; transcript_id "MSTRG.11821.380"; exon_number "10";
chr1	StringTie	exon	156334713	156334775	1000	-	.	gene_id "MSTRG.11821"; transcript_id "MSTRG.11821.380"; exon_number "11";
chr1	StringTie	exon	156334868	156334918	1000	-	.	gene_id "MSTRG.11821"; transcript_id "MSTRG.11821.380"; exon_number "12";
chr1	StringTie	exon	156335827	156335883	1000	-	.	gene_id "MSTRG.11821"; transcript_id "MSTRG.11821.380"; exon_number "13";
chr1	StringTie	exon	156338154	156338386	1000	-	.	gene_id "MSTRG.11821"; transcript_id "MSTRG.11821.380"; exon_number "14";
chr1	StringTie	transcript	156308882	156338385	1000	-	.	gene_id "MSTRG.11821"; transcript_id "MSTRG.11821.381";
chr1	StringTie	exon	156308882	156309303	1000	-	.	gene_id "MSTRG.11821"; transcript_id "MSTRG.11821.381"; exon_number "1";
chr1	StringTie	exon	156310558	156310689	1000	-	.	gene_id "MSTRG.11821"; transcript_id "MSTRG.11821.381"; exon_number "2";
chr1	StringTie	exon	156310950	156311195	1000	-	.	gene_id "MSTRG.11821"; transcript_id "MSTRG.11821.381"; exon_number "3";
chr1	StringTie	exon	156312041	156312221	1000	-	.	gene_id "MSTRG.11821"; transcript_id "MSTRG.11821.381"; exon_number "4";
chr1	StringTie	exon	156317166	156317247	1000	-	.	gene_id "MSTRG.11821"; transcript_id "MSTRG.11821.381"; exon_number "5";
chr1	StringTie	exon	156317415	156317547	1000	-	.	gene_id "MSTRG.11821"; transcript_id "MSTRG.11821.381"; exon_number "6";
chr1	StringTie	exon	156318868	156319017	1000	-	.	gene_id "MSTRG.11821"; transcript_id "MSTRG.11821.381"; exon_number "7";
chr1	StringTie	exon	156320839	156321025	1000	-	.	gene_id "MSTRG.11821"; transcript_id "MSTRG.11821.381"; exon_number "8";
chr1	StringTie	exon	156323181	156323308	1000	-	.	gene_id "MSTRG.11821"; transcript_id "MSTRG.11821.381"; exon_number "9";
chr1	StringTie	exon	156324972	156325086	1000	-	.	gene_id "MSTRG.11821"; transcript_id "MSTRG.11821.381"; exon_number "10";
chr1	StringTie	exon	156333547	156333643	1000	-	.	gene_id "MSTRG.11821"; transcript_id "MSTRG.11821.381"; exon_number "11";
chr1	StringTie	exon	156334713	156334775	1000	-	.	gene_id "MSTRG.11821"; transcript_id "MSTRG.11821.381"; exon_number "12";
chr1	StringTie	exon	156334868	156334918	1000	-	.	gene_id "MSTRG.11821"; transcript_id "MSTRG.11821.381"; exon_number "13";
chr1	StringTie	exon	156335827	156335888	1000	-	.	gene_id "MSTRG.11821"; transcript_id "MSTRG.11821.381"; exon_number "14";
chr1	StringTie	exon	156338150	156338385	1000	-	.	gene_id "MSTRG.11821"; transcript_id "MSTRG.11821.381"; exon_number "15";
chr1	StringTie	transcript	156308886	156338364	1000	-	.	gene_id "MSTRG.11821"; transcript_id "MSTRG.11821.382";
chr1	StringTie	exon	156308886	156309303	1000	-	.	gene_id "MSTRG.11821"; transcript_id "MSTRG.11821.382"; exon_number "1";
chr1	StringTie	exon	156310558	156310689	1000	-	.	gene_id "MSTRG.11821"; transcript_id "MSTRG.11821.382"; exon_number "2";
chr1	StringTie	exon	156310950	156311195	1000	-	.	gene_id "MSTRG.11821"; transcript_id "MSTRG.11821.382"; exon_number "3";
chr1	StringTie	exon	156312041	156312221	1000	-	.	gene_id "MSTRG.11821"; transcript_id "MSTRG.11821.382"; exon_number "4";
chr1	StringTie	exon	156317166	156317247	1000	-	.	gene_id "MSTRG.11821"; transcript_id "MSTRG.11821.382"; exon_number "5";
chr1	StringTie	exon	156317415	156317547	1000	-	.	gene_id "MSTRG.11821"; transcript_id "MSTRG.11821.382"; exon_number "6";
chr1	StringTie	exon	156318868	156319017	1000	-	.	gene_id "MSTRG.11821"; transcript_id "MSTRG.11821.382"; exon_number "7";
chr1	StringTie	exon	156320839	156321025	1000	-	.	gene_id "MSTRG.11821"; transcript_id "MSTRG.11821.382"; exon_number "8";
chr1	StringTie	exon	156324972	156325086	1000	-	.	gene_id "MSTRG.11821"; transcript_id "MSTRG.11821.382"; exon_number "9";
chr1	StringTie	exon	156333547	156333643	1000	-	.	gene_id "MSTRG.11821"; transcript_id "MSTRG.11821.382"; exon_number "10";
chr1	StringTie	exon	156334713	156334775	1000	-	.	gene_id "MSTRG.11821"; transcript_id "MSTRG.11821.382"; exon_number "11";
chr1	StringTie	exon	156334868	156334908	1000	-	.	gene_id "MSTRG.11821"; transcript_id "MSTRG.11821.382"; exon_number "12";
chr1	StringTie	exon	156335827	156335888	1000	-	.	gene_id "MSTRG.11821"; transcript_id "MSTRG.11821.382"; exon_number "13";
chr1	StringTie	exon	156338154	156338364	1000	-	.	gene_id "MSTRG.11821"; transcript_id "MSTRG.11821.382"; exon_number "14";
chr1	StringTie	transcript	156308886	156337316	1000	-	.	gene_id "MSTRG.11821"; transcript_id "MSTRG.11821.383";
chr1	StringTie	exon	156308886	156309303	1000	-	.	gene_id "MSTRG.11821"; transcript_id "MSTRG.11821.383"; exon_number "1";
chr1	StringTie	exon	156310558	156310689	1000	-	.	gene_id "MSTRG.11821"; transcript_id "MSTRG.11821.383"; exon_number "2";
chr1	StringTie	exon	156310950	156311195	1000	-	.	gene_id "MSTRG.11821"; transcript_id "MSTRG.11821.383"; exon_number "3";
chr1	StringTie	exon	156312041	156312221	1000	-	.	gene_id "MSTRG.11821"; transcript_id "MSTRG.11821.383"; exon_number "4";
chr1	StringTie	exon	156317166	156317247	1000	-	.	gene_id "MSTRG.11821"; transcript_id "MSTRG.11821.383"; exon_number "5";
chr1	StringTie	exon	156317415	156317547	1000	-	.	gene_id "MSTRG.11821"; transcript_id "MSTRG.11821.383"; exon_number "6";
chr1	StringTie	exon	156318868	156319017	1000	-	.	gene_id "MSTRG.11821"; transcript_id "MSTRG.11821.383"; exon_number "7";
chr1	StringTie	exon	156320839	156321025	1000	-	.	gene_id "MSTRG.11821"; transcript_id "MSTRG.11821.383"; exon_number "8";
chr1	StringTie	exon	156324972	156325086	1000	-	.	gene_id "MSTRG.11821"; transcript_id "MSTRG.11821.383"; exon_number "9";
chr1	StringTie	exon	156333547	156333643	1000	-	.	gene_id "MSTRG.11821"; transcript_id "MSTRG.11821.383"; exon_number "10";
chr1	StringTie	exon	156334713	156334775	1000	-	.	gene_id "MSTRG.11821"; transcript_id "MSTRG.11821.383"; exon_number "11";
chr1	StringTie	exon	156334868	156334918	1000	-	.	gene_id "MSTRG.11821"; transcript_id "MSTRG.11821.383"; exon_number "12";
chr1	StringTie	exon	156335827	156335888	1000	-	.	gene_id "MSTRG.11821"; transcript_id "MSTRG.11821.383"; exon_number "13";
chr1	StringTie	exon	156337079	156337316	1000	-	.	gene_id "MSTRG.11821"; transcript_id "MSTRG.11821.383"; exon_number "14";
chr1	StringTie	transcript	156308886	156338309	1000	-	.	gene_id "MSTRG.11821"; transcript_id "MSTRG.11821.384";
chr1	StringTie	exon	156308886	156309303	1000	-	.	gene_id "MSTRG.11821"; transcript_id "MSTRG.11821.384"; exon_number "1";
chr1	StringTie	exon	156310558	156310689	1000	-	.	gene_id "MSTRG.11821"; transcript_id "MSTRG.11821.384"; exon_number "2";
chr1	StringTie	exon	156310950	156311195	1000	-	.	gene_id "MSTRG.11821"; transcript_id "MSTRG.11821.384"; exon_number "3";
chr1	StringTie	exon	156312041	156312221	1000	-	.	gene_id "MSTRG.11821"; transcript_id "MSTRG.11821.384"; exon_number "4";
chr1	StringTie	exon	156317166	156317247	1000	-	.	gene_id "MSTRG.11821"; transcript_id "MSTRG.11821.384"; exon_number "5";
chr1	StringTie	exon	156317415	156317547	1000	-	.	gene_id "MSTRG.11821"; transcript_id "MSTRG.11821.384"; exon_number "6";
chr1	StringTie	exon	156318868	156319017	1000	-	.	gene_id "MSTRG.11821"; transcript_id "MSTRG.11821.384"; exon_number "7";
chr1	StringTie	exon	156320839	156321025	1000	-	.	gene_id "MSTRG.11821"; transcript_id "MSTRG.11821.384"; exon_number "8";
chr1	StringTie	exon	156324972	156325089	1000	-	.	gene_id "MSTRG.11821"; transcript_id "MSTRG.11821.384"; exon_number "9";
chr1	StringTie	exon	156333547	156333643	1000	-	.	gene_id "MSTRG.11821"; transcript_id "MSTRG.11821.384"; exon_number "10";
chr1	StringTie	exon	156334713	156334775	1000	-	.	gene_id "MSTRG.11821"; transcript_id "MSTRG.11821.384"; exon_number "11";
chr1	StringTie	exon	156334868	156334918	1000	-	.	gene_id "MSTRG.11821"; transcript_id "MSTRG.11821.384"; exon_number "12";
chr1	StringTie	exon	156335827	156335888	1000	-	.	gene_id "MSTRG.11821"; transcript_id "MSTRG.11821.384"; exon_number "13";
chr1	StringTie	exon	156338154	156338215	1000	-	.	gene_id "MSTRG.11821"; transcript_id "MSTRG.11821.384"; exon_number "14";
chr1	StringTie	exon	156338295	156338309	1000	-	.	gene_id "MSTRG.11821"; transcript_id "MSTRG.11821.384"; exon_number "15";
chr1	StringTie	transcript	156308889	156338331	1000	-	.	gene_id "MSTRG.11821"; transcript_id "MSTRG.11821.385";
chr1	StringTie	exon	156308889	156309303	1000	-	.	gene_id "MSTRG.11821"; transcript_id "MSTRG.11821.385"; exon_number "1";
chr1	StringTie	exon	156310558	156310689	1000	-	.	gene_id "MSTRG.11821"; transcript_id "MSTRG.11821.385"; exon_number "2";
chr1	StringTie	exon	156310950	156311195	1000	-	.	gene_id "MSTRG.11821"; transcript_id "MSTRG.11821.385"; exon_number "3";
chr1	StringTie	exon	156312041	156312221	1000	-	.	gene_id "MSTRG.11821"; transcript_id "MSTRG.11821.385"; exon_number "4";
chr1	StringTie	exon	156317166	156317247	1000	-	.	gene_id "MSTRG.11821"; transcript_id "MSTRG.11821.385"; exon_number "5";
chr1	StringTie	exon	156317415	156317547	1000	-	.	gene_id "MSTRG.11821"; transcript_id "MSTRG.11821.385"; exon_number "6";
chr1	StringTie	exon	156318868	156319017	1000	-	.	gene_id "MSTRG.11821"; transcript_id "MSTRG.11821.385"; exon_number "7";
chr1	StringTie	exon	156320839	156321025	1000	-	.	gene_id "MSTRG.11821"; transcript_id "MSTRG.11821.385"; exon_number "8";
chr1	StringTie	exon	156323181	156323308	1000	-	.	gene_id "MSTRG.11821"; transcript_id "MSTRG.11821.385"; exon_number "9";
chr1	StringTie	exon	156324972	156325089	1000	-	.	gene_id "MSTRG.11821"; transcript_id "MSTRG.11821.385"; exon_number "10";
chr1	StringTie	exon	156333547	156333643	1000	-	.	gene_id "MSTRG.11821"; transcript_id "MSTRG.11821.385"; exon_number "11";
chr1	StringTie	exon	156334713	156334775	1000	-	.	gene_id "MSTRG.11821"; transcript_id "MSTRG.11821.385"; exon_number "12";
chr1	StringTie	exon	156334868	156334918	1000	-	.	gene_id "MSTRG.11821"; transcript_id "MSTRG.11821.385"; exon_number "13";
chr1	StringTie	exon	156335827	156335883	1000	-	.	gene_id "MSTRG.11821"; transcript_id "MSTRG.11821.385"; exon_number "14";
chr1	StringTie	exon	156338154	156338331	1000	-	.	gene_id "MSTRG.11821"; transcript_id "MSTRG.11821.385"; exon_number "15";
chr1	StringTie	transcript	156308891	156338314	1000	-	.	gene_id "MSTRG.11821"; transcript_id "MSTRG.11821.386";
chr1	StringTie	exon	156308891	156309303	1000	-	.	gene_id "MSTRG.11821"; transcript_id "MSTRG.11821.386"; exon_number "1";
chr1	StringTie	exon	156310558	156310689	1000	-	.	gene_id "MSTRG.11821"; transcript_id "MSTRG.11821.386"; exon_number "2";
chr1	StringTie	exon	156310950	156311191	1000	-	.	gene_id "MSTRG.11821"; transcript_id "MSTRG.11821.386"; exon_number "3";
chr1	StringTie	exon	156312041	156312221	1000	-	.	gene_id "MSTRG.11821"; transcript_id "MSTRG.11821.386"; exon_number "4";
chr1	StringTie	exon	156317166	156317247	1000	-	.	gene_id "MSTRG.11821"; transcript_id "MSTRG.11821.386"; exon_number "5";
chr1	StringTie	exon	156317415	156317547	1000	-	.	gene_id "MSTRG.11821"; transcript_id "MSTRG.11821.386"; exon_number "6";
chr1	StringTie	exon	156318868	156319017	1000	-	.	gene_id "MSTRG.11821"; transcript_id "MSTRG.11821.386"; exon_number "7";
chr1	StringTie	exon	156320839	156321025	1000	-	.	gene_id "MSTRG.11821"; transcript_id "MSTRG.11821.386"; exon_number "8";
chr1	StringTie	exon	156324972	156325086	1000	-	.	gene_id "MSTRG.11821"; transcript_id "MSTRG.11821.386"; exon_number "9";
chr1	StringTie	exon	156333547	156333643	1000	-	.	gene_id "MSTRG.11821"; transcript_id "MSTRG.11821.386"; exon_number "10";
chr1	StringTie	exon	156334713	156334775	1000	-	.	gene_id "MSTRG.11821"; transcript_id "MSTRG.11821.386"; exon_number "11";
chr1	StringTie	exon	156334868	156334918	1000	-	.	gene_id "MSTRG.11821"; transcript_id "MSTRG.11821.386"; exon_number "12";
chr1	StringTie	exon	156335827	156335887	1000	-	.	gene_id "MSTRG.11821"; transcript_id "MSTRG.11821.386"; exon_number "13";
chr1	StringTie	exon	156338154	156338314	1000	-	.	gene_id "MSTRG.11821"; transcript_id "MSTRG.11821.386"; exon_number "14";
chr1	StringTie	transcript	156308894	156338331	1000	-	.	gene_id "MSTRG.11821"; transcript_id "MSTRG.11821.387";
chr1	StringTie	exon	156308894	156309303	1000	-	.	gene_id "MSTRG.11821"; transcript_id "MSTRG.11821.387"; exon_number "1";
chr1	StringTie	exon	156310558	156310689	1000	-	.	gene_id "MSTRG.11821"; transcript_id "MSTRG.11821.387"; exon_number "2";
chr1	StringTie	exon	156310950	156311195	1000	-	.	gene_id "MSTRG.11821"; transcript_id "MSTRG.11821.387"; exon_number "3";
chr1	StringTie	exon	156312041	156312221	1000	-	.	gene_id "MSTRG.11821"; transcript_id "MSTRG.11821.387"; exon_number "4";
chr1	StringTie	exon	156317166	156317247	1000	-	.	gene_id "MSTRG.11821"; transcript_id "MSTRG.11821.387"; exon_number "5";
chr1	StringTie	exon	156317415	156317547	1000	-	.	gene_id "MSTRG.11821"; transcript_id "MSTRG.11821.387"; exon_number "6";
chr1	StringTie	exon	156318868	156319032	1000	-	.	gene_id "MSTRG.11821"; transcript_id "MSTRG.11821.387"; exon_number "7";
chr1	StringTie	exon	156320839	156321025	1000	-	.	gene_id "MSTRG.11821"; transcript_id "MSTRG.11821.387"; exon_number "8";
chr1	StringTie	exon	156324972	156325089	1000	-	.	gene_id "MSTRG.11821"; transcript_id "MSTRG.11821.387"; exon_number "9";
chr1	StringTie	exon	156333547	156333643	1000	-	.	gene_id "MSTRG.11821"; transcript_id "MSTRG.11821.387"; exon_number "10";
chr1	StringTie	exon	156334713	156334775	1000	-	.	gene_id "MSTRG.11821"; transcript_id "MSTRG.11821.387"; exon_number "11";
chr1	StringTie	exon	156334868	156334918	1000	-	.	gene_id "MSTRG.11821"; transcript_id "MSTRG.11821.387"; exon_number "12";
chr1	StringTie	exon	156335827	156335883	1000	-	.	gene_id "MSTRG.11821"; transcript_id "MSTRG.11821.387"; exon_number "13";
chr1	StringTie	exon	156338154	156338331	1000	-	.	gene_id "MSTRG.11821"; transcript_id "MSTRG.11821.387"; exon_number "14";
chr1	StringTie	transcript	156308895	156337309	1000	-	.	gene_id "MSTRG.11821"; transcript_id "MSTRG.11821.388";
chr1	StringTie	exon	156308895	156309303	1000	-	.	gene_id "MSTRG.11821"; transcript_id "MSTRG.11821.388"; exon_number "1";
chr1	StringTie	exon	156310558	156310689	1000	-	.	gene_id "MSTRG.11821"; transcript_id "MSTRG.11821.388"; exon_number "2";
chr1	StringTie	exon	156310950	156311195	1000	-	.	gene_id "MSTRG.11821"; transcript_id "MSTRG.11821.388"; exon_number "3";
chr1	StringTie	exon	156312041	156312221	1000	-	.	gene_id "MSTRG.11821"; transcript_id "MSTRG.11821.388"; exon_number "4";
chr1	StringTie	exon	156317166	156317247	1000	-	.	gene_id "MSTRG.11821"; transcript_id "MSTRG.11821.388"; exon_number "5";
chr1	StringTie	exon	156317415	156317547	1000	-	.	gene_id "MSTRG.11821"; transcript_id "MSTRG.11821.388"; exon_number "6";
chr1	StringTie	exon	156318868	156319017	1000	-	.	gene_id "MSTRG.11821"; transcript_id "MSTRG.11821.388"; exon_number "7";
chr1	StringTie	exon	156320839	156321025	1000	-	.	gene_id "MSTRG.11821"; transcript_id "MSTRG.11821.388"; exon_number "8";
chr1	StringTie	exon	156324972	156325086	1000	-	.	gene_id "MSTRG.11821"; transcript_id "MSTRG.11821.388"; exon_number "9";
chr1	StringTie	exon	156333547	156333643	1000	-	.	gene_id "MSTRG.11821"; transcript_id "MSTRG.11821.388"; exon_number "10";
chr1	StringTie	exon	156334713	156334775	1000	-	.	gene_id "MSTRG.11821"; transcript_id "MSTRG.11821.388"; exon_number "11";
chr1	StringTie	exon	156334868	156334918	1000	-	.	gene_id "MSTRG.11821"; transcript_id "MSTRG.11821.388"; exon_number "12";
chr1	StringTie	exon	156335827	156336310	1000	-	.	gene_id "MSTRG.11821"; transcript_id "MSTRG.11821.388"; exon_number "13";
chr1	StringTie	exon	156336348	156337309	1000	-	.	gene_id "MSTRG.11821"; transcript_id "MSTRG.11821.388"; exon_number "14";
chr1	StringTie	transcript	156308904	156338374	1000	-	.	gene_id "MSTRG.11821"; transcript_id "MSTRG.11821.389";
chr1	StringTie	exon	156308904	156309186	1000	-	.	gene_id "MSTRG.11821"; transcript_id "MSTRG.11821.389"; exon_number "1";
chr1	StringTie	exon	156309228	156309303	1000	-	.	gene_id "MSTRG.11821"; transcript_id "MSTRG.11821.389"; exon_number "2";
chr1	StringTie	exon	156310558	156310689	1000	-	.	gene_id "MSTRG.11821"; transcript_id "MSTRG.11821.389"; exon_number "3";
chr1	StringTie	exon	156310950	156311195	1000	-	.	gene_id "MSTRG.11821"; transcript_id "MSTRG.11821.389"; exon_number "4";
chr1	StringTie	exon	156312041	156312221	1000	-	.	gene_id "MSTRG.11821"; transcript_id "MSTRG.11821.389"; exon_number "5";
chr1	StringTie	exon	156317166	156317247	1000	-	.	gene_id "MSTRG.11821"; transcript_id "MSTRG.11821.389"; exon_number "6";
chr1	StringTie	exon	156317415	156317547	1000	-	.	gene_id "MSTRG.11821"; transcript_id "MSTRG.11821.389"; exon_number "7";
chr1	StringTie	exon	156318868	156319017	1000	-	.	gene_id "MSTRG.11821"; transcript_id "MSTRG.11821.389"; exon_number "8";
chr1	StringTie	exon	156320839	156321025	1000	-	.	gene_id "MSTRG.11821"; transcript_id "MSTRG.11821.389"; exon_number "9";
chr1	StringTie	exon	156324972	156325086	1000	-	.	gene_id "MSTRG.11821"; transcript_id "MSTRG.11821.389"; exon_number "10";
chr1	StringTie	exon	156333547	156333643	1000	-	.	gene_id "MSTRG.11821"; transcript_id "MSTRG.11821.389"; exon_number "11";
chr1	StringTie	exon	156334713	156334775	1000	-	.	gene_id "MSTRG.11821"; transcript_id "MSTRG.11821.389"; exon_number "12";
chr1	StringTie	exon	156334868	156334918	1000	-	.	gene_id "MSTRG.11821"; transcript_id "MSTRG.11821.389"; exon_number "13";
chr1	StringTie	exon	156335827	156335888	1000	-	.	gene_id "MSTRG.11821"; transcript_id "MSTRG.11821.389"; exon_number "14";
chr1	StringTie	exon	156338154	156338374	1000	-	.	gene_id "MSTRG.11821"; transcript_id "MSTRG.11821.389"; exon_number "15";
chr1	StringTie	transcript	156243294	156282929	1000	-	.	gene_id "MSTRG.11821"; transcript_id "MSTRG.11821.39";
chr1	StringTie	exon	156243294	156244403	1000	-	.	gene_id "MSTRG.11821"; transcript_id "MSTRG.11821.39"; exon_number "1";
chr1	StringTie	exon	156244690	156244911	1000	-	.	gene_id "MSTRG.11821"; transcript_id "MSTRG.11821.39"; exon_number "2";
chr1	StringTie	exon	156245142	156245238	1000	-	.	gene_id "MSTRG.11821"; transcript_id "MSTRG.11821.39"; exon_number "3";
chr1	StringTie	exon	156245535	156245661	1000	-	.	gene_id "MSTRG.11821"; transcript_id "MSTRG.11821.39"; exon_number "4";
chr1	StringTie	exon	156245782	156245987	1000	-	.	gene_id "MSTRG.11821"; transcript_id "MSTRG.11821.39"; exon_number "5";
chr1	StringTie	exon	156246123	156246250	1000	-	.	gene_id "MSTRG.11821"; transcript_id "MSTRG.11821.39"; exon_number "6";
chr1	StringTie	exon	156246681	156246756	1000	-	.	gene_id "MSTRG.11821"; transcript_id "MSTRG.11821.39"; exon_number "7";
chr1	StringTie	exon	156247957	156250670	1000	-	.	gene_id "MSTRG.11821"; transcript_id "MSTRG.11821.39"; exon_number "8";
chr1	StringTie	exon	156250858	156250996	1000	-	.	gene_id "MSTRG.11821"; transcript_id "MSTRG.11821.39"; exon_number "9";
chr1	StringTie	exon	156251403	156251477	1000	-	.	gene_id "MSTRG.11821"; transcript_id "MSTRG.11821.39"; exon_number "10";
chr1	StringTie	exon	156252414	156252504	1000	-	.	gene_id "MSTRG.11821"; transcript_id "MSTRG.11821.39"; exon_number "11";
chr1	StringTie	exon	156252919	156253078	1000	-	.	gene_id "MSTRG.11821"; transcript_id "MSTRG.11821.39"; exon_number "12";
chr1	StringTie	exon	156253449	156253508	1000	-	.	gene_id "MSTRG.11821"; transcript_id "MSTRG.11821.39"; exon_number "13";
chr1	StringTie	exon	156259005	156259163	1000	-	.	gene_id "MSTRG.11821"; transcript_id "MSTRG.11821.39"; exon_number "14";
chr1	StringTie	exon	156260451	156260626	1000	-	.	gene_id "MSTRG.11821"; transcript_id "MSTRG.11821.39"; exon_number "15";
chr1	StringTie	exon	156261333	156261408	1000	-	.	gene_id "MSTRG.11821"; transcript_id "MSTRG.11821.39"; exon_number "16";
chr1	StringTie	exon	156263395	156263570	1000	-	.	gene_id "MSTRG.11821"; transcript_id "MSTRG.11821.39"; exon_number "17";
chr1	StringTie	exon	156265781	156266380	1000	-	.	gene_id "MSTRG.11821"; transcript_id "MSTRG.11821.39"; exon_number "18";
chr1	StringTie	exon	156266541	156266678	1000	-	.	gene_id "MSTRG.11821"; transcript_id "MSTRG.11821.39"; exon_number "19";
chr1	StringTie	exon	156267470	156267678	1000	-	.	gene_id "MSTRG.11821"; transcript_id "MSTRG.11821.39"; exon_number "20";
chr1	StringTie	exon	156268115	156268183	1000	-	.	gene_id "MSTRG.11821"; transcript_id "MSTRG.11821.39"; exon_number "21";
chr1	StringTie	exon	156268290	156268415	1000	-	.	gene_id "MSTRG.11821"; transcript_id "MSTRG.11821.39"; exon_number "22";
chr1	StringTie	exon	156272320	156272398	1000	-	.	gene_id "MSTRG.11821"; transcript_id "MSTRG.11821.39"; exon_number "23";
chr1	StringTie	exon	156273361	156273450	1000	-	.	gene_id "MSTRG.11821"; transcript_id "MSTRG.11821.39"; exon_number "24";
chr1	StringTie	exon	156274597	156274686	1000	-	.	gene_id "MSTRG.11821"; transcript_id "MSTRG.11821.39"; exon_number "25";
chr1	StringTie	exon	156277085	156277241	1000	-	.	gene_id "MSTRG.11821"; transcript_id "MSTRG.11821.39"; exon_number "26";
chr1	StringTie	exon	156277925	156278048	1000	-	.	gene_id "MSTRG.11821"; transcript_id "MSTRG.11821.39"; exon_number "27";
chr1	StringTie	exon	156278936	156279034	1000	-	.	gene_id "MSTRG.11821"; transcript_id "MSTRG.11821.39"; exon_number "28";
chr1	StringTie	exon	156282607	156282929	1000	-	.	gene_id "MSTRG.11821"; transcript_id "MSTRG.11821.39"; exon_number "29";
chr1	StringTie	transcript	156308904	156367837	1000	-	.	gene_id "MSTRG.11821"; transcript_id "MSTRG.11821.390";
chr1	StringTie	exon	156308904	156309303	1000	-	.	gene_id "MSTRG.11821"; transcript_id "MSTRG.11821.390"; exon_number "1";
chr1	StringTie	exon	156310558	156310689	1000	-	.	gene_id "MSTRG.11821"; transcript_id "MSTRG.11821.390"; exon_number "2";
chr1	StringTie	exon	156310950	156311191	1000	-	.	gene_id "MSTRG.11821"; transcript_id "MSTRG.11821.390"; exon_number "3";
chr1	StringTie	exon	156312041	156312221	1000	-	.	gene_id "MSTRG.11821"; transcript_id "MSTRG.11821.390"; exon_number "4";
chr1	StringTie	exon	156317166	156317247	1000	-	.	gene_id "MSTRG.11821"; transcript_id "MSTRG.11821.390"; exon_number "5";
chr1	StringTie	exon	156317415	156317547	1000	-	.	gene_id "MSTRG.11821"; transcript_id "MSTRG.11821.390"; exon_number "6";
chr1	StringTie	exon	156318868	156319017	1000	-	.	gene_id "MSTRG.11821"; transcript_id "MSTRG.11821.390"; exon_number "7";
chr1	StringTie	exon	156320839	156321025	1000	-	.	gene_id "MSTRG.11821"; transcript_id "MSTRG.11821.390"; exon_number "8";
chr1	StringTie	exon	156324972	156325089	1000	-	.	gene_id "MSTRG.11821"; transcript_id "MSTRG.11821.390"; exon_number "9";
chr1	StringTie	exon	156333547	156333643	1000	-	.	gene_id "MSTRG.11821"; transcript_id "MSTRG.11821.390"; exon_number "10";
chr1	StringTie	exon	156334713	156334775	1000	-	.	gene_id "MSTRG.11821"; transcript_id "MSTRG.11821.390"; exon_number "11";
chr1	StringTie	exon	156334868	156334918	1000	-	.	gene_id "MSTRG.11821"; transcript_id "MSTRG.11821.390"; exon_number "12";
chr1	StringTie	exon	156367744	156367837	1000	-	.	gene_id "MSTRG.11821"; transcript_id "MSTRG.11821.390"; exon_number "13";
chr1	StringTie	transcript	156308904	156338305	1000	-	.	gene_id "MSTRG.11821"; transcript_id "MSTRG.11821.391";
chr1	StringTie	exon	156308904	156309303	1000	-	.	gene_id "MSTRG.11821"; transcript_id "MSTRG.11821.391"; exon_number "1";
chr1	StringTie	exon	156310558	156310689	1000	-	.	gene_id "MSTRG.11821"; transcript_id "MSTRG.11821.391"; exon_number "2";
chr1	StringTie	exon	156310950	156311195	1000	-	.	gene_id "MSTRG.11821"; transcript_id "MSTRG.11821.391"; exon_number "3";
chr1	StringTie	exon	156312041	156312221	1000	-	.	gene_id "MSTRG.11821"; transcript_id "MSTRG.11821.391"; exon_number "4";
chr1	StringTie	exon	156317166	156317247	1000	-	.	gene_id "MSTRG.11821"; transcript_id "MSTRG.11821.391"; exon_number "5";
chr1	StringTie	exon	156317415	156317535	1000	-	.	gene_id "MSTRG.11821"; transcript_id "MSTRG.11821.391"; exon_number "6";
chr1	StringTie	exon	156318868	156319017	1000	-	.	gene_id "MSTRG.11821"; transcript_id "MSTRG.11821.391"; exon_number "7";
chr1	StringTie	exon	156320839	156321025	1000	-	.	gene_id "MSTRG.11821"; transcript_id "MSTRG.11821.391"; exon_number "8";
chr1	StringTie	exon	156324972	156325089	1000	-	.	gene_id "MSTRG.11821"; transcript_id "MSTRG.11821.391"; exon_number "9";
chr1	StringTie	exon	156333547	156333643	1000	-	.	gene_id "MSTRG.11821"; transcript_id "MSTRG.11821.391"; exon_number "10";
chr1	StringTie	exon	156334713	156334775	1000	-	.	gene_id "MSTRG.11821"; transcript_id "MSTRG.11821.391"; exon_number "11";
chr1	StringTie	exon	156334868	156334918	1000	-	.	gene_id "MSTRG.11821"; transcript_id "MSTRG.11821.391"; exon_number "12";
chr1	StringTie	exon	156335827	156335883	1000	-	.	gene_id "MSTRG.11821"; transcript_id "MSTRG.11821.391"; exon_number "13";
chr1	StringTie	exon	156338154	156338305	1000	-	.	gene_id "MSTRG.11821"; transcript_id "MSTRG.11821.391"; exon_number "14";
chr1	StringTie	transcript	156308904	156338305	1000	-	.	gene_id "MSTRG.11821"; transcript_id "MSTRG.11821.392";
chr1	StringTie	exon	156308904	156309303	1000	-	.	gene_id "MSTRG.11821"; transcript_id "MSTRG.11821.392"; exon_number "1";
chr1	StringTie	exon	156310558	156310689	1000	-	.	gene_id "MSTRG.11821"; transcript_id "MSTRG.11821.392"; exon_number "2";
chr1	StringTie	exon	156310950	156311195	1000	-	.	gene_id "MSTRG.11821"; transcript_id "MSTRG.11821.392"; exon_number "3";
chr1	StringTie	exon	156312041	156312116	1000	-	.	gene_id "MSTRG.11821"; transcript_id "MSTRG.11821.392"; exon_number "4";
chr1	StringTie	exon	156312147	156312221	1000	-	.	gene_id "MSTRG.11821"; transcript_id "MSTRG.11821.392"; exon_number "5";
chr1	StringTie	exon	156317166	156317247	1000	-	.	gene_id "MSTRG.11821"; transcript_id "MSTRG.11821.392"; exon_number "6";
chr1	StringTie	exon	156317415	156317547	1000	-	.	gene_id "MSTRG.11821"; transcript_id "MSTRG.11821.392"; exon_number "7";
chr1	StringTie	exon	156318868	156319017	1000	-	.	gene_id "MSTRG.11821"; transcript_id "MSTRG.11821.392"; exon_number "8";
chr1	StringTie	exon	156320839	156321025	1000	-	.	gene_id "MSTRG.11821"; transcript_id "MSTRG.11821.392"; exon_number "9";
chr1	StringTie	exon	156324972	156325089	1000	-	.	gene_id "MSTRG.11821"; transcript_id "MSTRG.11821.392"; exon_number "10";
chr1	StringTie	exon	156333547	156333643	1000	-	.	gene_id "MSTRG.11821"; transcript_id "MSTRG.11821.392"; exon_number "11";
chr1	StringTie	exon	156334868	156334918	1000	-	.	gene_id "MSTRG.11821"; transcript_id "MSTRG.11821.392"; exon_number "12";
chr1	StringTie	exon	156335827	156335888	1000	-	.	gene_id "MSTRG.11821"; transcript_id "MSTRG.11821.392"; exon_number "13";
chr1	StringTie	exon	156338154	156338305	1000	-	.	gene_id "MSTRG.11821"; transcript_id "MSTRG.11821.392"; exon_number "14";
chr1	StringTie	transcript	156308911	156338346	1000	-	.	gene_id "MSTRG.11821"; transcript_id "MSTRG.11821.393";
chr1	StringTie	exon	156308911	156309186	1000	-	.	gene_id "MSTRG.11821"; transcript_id "MSTRG.11821.393"; exon_number "1";
chr1	StringTie	exon	156309228	156309303	1000	-	.	gene_id "MSTRG.11821"; transcript_id "MSTRG.11821.393"; exon_number "2";
chr1	StringTie	exon	156310558	156310689	1000	-	.	gene_id "MSTRG.11821"; transcript_id "MSTRG.11821.393"; exon_number "3";
chr1	StringTie	exon	156310950	156311195	1000	-	.	gene_id "MSTRG.11821"; transcript_id "MSTRG.11821.393"; exon_number "4";
chr1	StringTie	exon	156312041	156312221	1000	-	.	gene_id "MSTRG.11821"; transcript_id "MSTRG.11821.393"; exon_number "5";
chr1	StringTie	exon	156317166	156317247	1000	-	.	gene_id "MSTRG.11821"; transcript_id "MSTRG.11821.393"; exon_number "6";
chr1	StringTie	exon	156317415	156317547	1000	-	.	gene_id "MSTRG.11821"; transcript_id "MSTRG.11821.393"; exon_number "7";
chr1	StringTie	exon	156318868	156319017	1000	-	.	gene_id "MSTRG.11821"; transcript_id "MSTRG.11821.393"; exon_number "8";
chr1	StringTie	exon	156320839	156321025	1000	-	.	gene_id "MSTRG.11821"; transcript_id "MSTRG.11821.393"; exon_number "9";
chr1	StringTie	exon	156324972	156325086	1000	-	.	gene_id "MSTRG.11821"; transcript_id "MSTRG.11821.393"; exon_number "10";
chr1	StringTie	exon	156333547	156333643	1000	-	.	gene_id "MSTRG.11821"; transcript_id "MSTRG.11821.393"; exon_number "11";
chr1	StringTie	exon	156334713	156334775	1000	-	.	gene_id "MSTRG.11821"; transcript_id "MSTRG.11821.393"; exon_number "12";
chr1	StringTie	exon	156334868	156334908	1000	-	.	gene_id "MSTRG.11821"; transcript_id "MSTRG.11821.393"; exon_number "13";
chr1	StringTie	exon	156335827	156335888	1000	-	.	gene_id "MSTRG.11821"; transcript_id "MSTRG.11821.393"; exon_number "14";
chr1	StringTie	exon	156338154	156338346	1000	-	.	gene_id "MSTRG.11821"; transcript_id "MSTRG.11821.393"; exon_number "15";
chr1	StringTie	transcript	156308915	156338451	1000	-	.	gene_id "MSTRG.11821"; transcript_id "MSTRG.11821.394";
chr1	StringTie	exon	156308915	156309186	1000	-	.	gene_id "MSTRG.11821"; transcript_id "MSTRG.11821.394"; exon_number "1";
chr1	StringTie	exon	156309228	156309303	1000	-	.	gene_id "MSTRG.11821"; transcript_id "MSTRG.11821.394"; exon_number "2";
chr1	StringTie	exon	156310558	156310689	1000	-	.	gene_id "MSTRG.11821"; transcript_id "MSTRG.11821.394"; exon_number "3";
chr1	StringTie	exon	156310950	156311195	1000	-	.	gene_id "MSTRG.11821"; transcript_id "MSTRG.11821.394"; exon_number "4";
chr1	StringTie	exon	156312041	156312221	1000	-	.	gene_id "MSTRG.11821"; transcript_id "MSTRG.11821.394"; exon_number "5";
chr1	StringTie	exon	156317166	156317247	1000	-	.	gene_id "MSTRG.11821"; transcript_id "MSTRG.11821.394"; exon_number "6";
chr1	StringTie	exon	156317415	156317547	1000	-	.	gene_id "MSTRG.11821"; transcript_id "MSTRG.11821.394"; exon_number "7";
chr1	StringTie	exon	156318868	156319017	1000	-	.	gene_id "MSTRG.11821"; transcript_id "MSTRG.11821.394"; exon_number "8";
chr1	StringTie	exon	156320839	156321025	1000	-	.	gene_id "MSTRG.11821"; transcript_id "MSTRG.11821.394"; exon_number "9";
chr1	StringTie	exon	156324972	156325089	1000	-	.	gene_id "MSTRG.11821"; transcript_id "MSTRG.11821.394"; exon_number "10";
chr1	StringTie	exon	156333547	156333643	1000	-	.	gene_id "MSTRG.11821"; transcript_id "MSTRG.11821.394"; exon_number "11";
chr1	StringTie	exon	156334713	156334775	1000	-	.	gene_id "MSTRG.11821"; transcript_id "MSTRG.11821.394"; exon_number "12";
chr1	StringTie	exon	156334868	156334918	1000	-	.	gene_id "MSTRG.11821"; transcript_id "MSTRG.11821.394"; exon_number "13";
chr1	StringTie	exon	156335827	156335888	1000	-	.	gene_id "MSTRG.11821"; transcript_id "MSTRG.11821.394"; exon_number "14";
chr1	StringTie	exon	156338154	156338451	1000	-	.	gene_id "MSTRG.11821"; transcript_id "MSTRG.11821.394"; exon_number "15";
chr1	StringTie	transcript	156308916	156338292	1000	-	.	gene_id "MSTRG.11821"; transcript_id "MSTRG.11821.395";
chr1	StringTie	exon	156308916	156309303	1000	-	.	gene_id "MSTRG.11821"; transcript_id "MSTRG.11821.395"; exon_number "1";
chr1	StringTie	exon	156310558	156310689	1000	-	.	gene_id "MSTRG.11821"; transcript_id "MSTRG.11821.395"; exon_number "2";
chr1	StringTie	exon	156310950	156311191	1000	-	.	gene_id "MSTRG.11821"; transcript_id "MSTRG.11821.395"; exon_number "3";
chr1	StringTie	exon	156312041	156312221	1000	-	.	gene_id "MSTRG.11821"; transcript_id "MSTRG.11821.395"; exon_number "4";
chr1	StringTie	exon	156317166	156317247	1000	-	.	gene_id "MSTRG.11821"; transcript_id "MSTRG.11821.395"; exon_number "5";
chr1	StringTie	exon	156317415	156317547	1000	-	.	gene_id "MSTRG.11821"; transcript_id "MSTRG.11821.395"; exon_number "6";
chr1	StringTie	exon	156318868	156319017	1000	-	.	gene_id "MSTRG.11821"; transcript_id "MSTRG.11821.395"; exon_number "7";
chr1	StringTie	exon	156320839	156321025	1000	-	.	gene_id "MSTRG.11821"; transcript_id "MSTRG.11821.395"; exon_number "8";
chr1	StringTie	exon	156324972	156325089	1000	-	.	gene_id "MSTRG.11821"; transcript_id "MSTRG.11821.395"; exon_number "9";
chr1	StringTie	exon	156333547	156333643	1000	-	.	gene_id "MSTRG.11821"; transcript_id "MSTRG.11821.395"; exon_number "10";
chr1	StringTie	exon	156334713	156334775	1000	-	.	gene_id "MSTRG.11821"; transcript_id "MSTRG.11821.395"; exon_number "11";
chr1	StringTie	exon	156334868	156334908	1000	-	.	gene_id "MSTRG.11821"; transcript_id "MSTRG.11821.395"; exon_number "12";
chr1	StringTie	exon	156335827	156335888	1000	-	.	gene_id "MSTRG.11821"; transcript_id "MSTRG.11821.395"; exon_number "13";
chr1	StringTie	exon	156337677	156338292	1000	-	.	gene_id "MSTRG.11821"; transcript_id "MSTRG.11821.395"; exon_number "14";
chr1	StringTie	transcript	156308918	156337897	1000	-	.	gene_id "MSTRG.11821"; transcript_id "MSTRG.11821.396";
chr1	StringTie	exon	156308918	156309303	1000	-	.	gene_id "MSTRG.11821"; transcript_id "MSTRG.11821.396"; exon_number "1";
chr1	StringTie	exon	156310558	156310689	1000	-	.	gene_id "MSTRG.11821"; transcript_id "MSTRG.11821.396"; exon_number "2";
chr1	StringTie	exon	156310950	156311195	1000	-	.	gene_id "MSTRG.11821"; transcript_id "MSTRG.11821.396"; exon_number "3";
chr1	StringTie	exon	156312041	156312221	1000	-	.	gene_id "MSTRG.11821"; transcript_id "MSTRG.11821.396"; exon_number "4";
chr1	StringTie	exon	156317166	156317247	1000	-	.	gene_id "MSTRG.11821"; transcript_id "MSTRG.11821.396"; exon_number "5";
chr1	StringTie	exon	156317415	156317547	1000	-	.	gene_id "MSTRG.11821"; transcript_id "MSTRG.11821.396"; exon_number "6";
chr1	StringTie	exon	156318868	156319032	1000	-	.	gene_id "MSTRG.11821"; transcript_id "MSTRG.11821.396"; exon_number "7";
chr1	StringTie	exon	156320839	156321025	1000	-	.	gene_id "MSTRG.11821"; transcript_id "MSTRG.11821.396"; exon_number "8";
chr1	StringTie	exon	156324972	156325089	1000	-	.	gene_id "MSTRG.11821"; transcript_id "MSTRG.11821.396"; exon_number "9";
chr1	StringTie	exon	156333547	156333643	1000	-	.	gene_id "MSTRG.11821"; transcript_id "MSTRG.11821.396"; exon_number "10";
chr1	StringTie	exon	156334713	156334775	1000	-	.	gene_id "MSTRG.11821"; transcript_id "MSTRG.11821.396"; exon_number "11";
chr1	StringTie	exon	156334868	156334918	1000	-	.	gene_id "MSTRG.11821"; transcript_id "MSTRG.11821.396"; exon_number "12";
chr1	StringTie	exon	156335827	156335888	1000	-	.	gene_id "MSTRG.11821"; transcript_id "MSTRG.11821.396"; exon_number "13";
chr1	StringTie	exon	156337677	156337897	1000	-	.	gene_id "MSTRG.11821"; transcript_id "MSTRG.11821.396"; exon_number "14";
chr1	StringTie	transcript	156308918	156338298	1000	-	.	gene_id "MSTRG.11821"; transcript_id "MSTRG.11821.397";
chr1	StringTie	exon	156308918	156309186	1000	-	.	gene_id "MSTRG.11821"; transcript_id "MSTRG.11821.397"; exon_number "1";
chr1	StringTie	exon	156309228	156309303	1000	-	.	gene_id "MSTRG.11821"; transcript_id "MSTRG.11821.397"; exon_number "2";
chr1	StringTie	exon	156310558	156310689	1000	-	.	gene_id "MSTRG.11821"; transcript_id "MSTRG.11821.397"; exon_number "3";
chr1	StringTie	exon	156310950	156311195	1000	-	.	gene_id "MSTRG.11821"; transcript_id "MSTRG.11821.397"; exon_number "4";
chr1	StringTie	exon	156312041	156312221	1000	-	.	gene_id "MSTRG.11821"; transcript_id "MSTRG.11821.397"; exon_number "5";
chr1	StringTie	exon	156317153	156317247	1000	-	.	gene_id "MSTRG.11821"; transcript_id "MSTRG.11821.397"; exon_number "6";
chr1	StringTie	exon	156317415	156317547	1000	-	.	gene_id "MSTRG.11821"; transcript_id "MSTRG.11821.397"; exon_number "7";
chr1	StringTie	exon	156318868	156319017	1000	-	.	gene_id "MSTRG.11821"; transcript_id "MSTRG.11821.397"; exon_number "8";
chr1	StringTie	exon	156320839	156321025	1000	-	.	gene_id "MSTRG.11821"; transcript_id "MSTRG.11821.397"; exon_number "9";
chr1	StringTie	exon	156324972	156325089	1000	-	.	gene_id "MSTRG.11821"; transcript_id "MSTRG.11821.397"; exon_number "10";
chr1	StringTie	exon	156333547	156333643	1000	-	.	gene_id "MSTRG.11821"; transcript_id "MSTRG.11821.397"; exon_number "11";
chr1	StringTie	exon	156334713	156334775	1000	-	.	gene_id "MSTRG.11821"; transcript_id "MSTRG.11821.397"; exon_number "12";
chr1	StringTie	exon	156334868	156334918	1000	-	.	gene_id "MSTRG.11821"; transcript_id "MSTRG.11821.397"; exon_number "13";
chr1	StringTie	exon	156335827	156335888	1000	-	.	gene_id "MSTRG.11821"; transcript_id "MSTRG.11821.397"; exon_number "14";
chr1	StringTie	exon	156338154	156338298	1000	-	.	gene_id "MSTRG.11821"; transcript_id "MSTRG.11821.397"; exon_number "15";
chr1	StringTie	transcript	156308919	156338333	1000	-	.	gene_id "MSTRG.11821"; transcript_id "MSTRG.11821.398";
chr1	StringTie	exon	156308919	156309303	1000	-	.	gene_id "MSTRG.11821"; transcript_id "MSTRG.11821.398"; exon_number "1";
chr1	StringTie	exon	156310558	156310689	1000	-	.	gene_id "MSTRG.11821"; transcript_id "MSTRG.11821.398"; exon_number "2";
chr1	StringTie	exon	156310950	156311195	1000	-	.	gene_id "MSTRG.11821"; transcript_id "MSTRG.11821.398"; exon_number "3";
chr1	StringTie	exon	156312041	156312221	1000	-	.	gene_id "MSTRG.11821"; transcript_id "MSTRG.11821.398"; exon_number "4";
chr1	StringTie	exon	156317166	156317247	1000	-	.	gene_id "MSTRG.11821"; transcript_id "MSTRG.11821.398"; exon_number "5";
chr1	StringTie	exon	156317415	156317547	1000	-	.	gene_id "MSTRG.11821"; transcript_id "MSTRG.11821.398"; exon_number "6";
chr1	StringTie	exon	156318868	156319032	1000	-	.	gene_id "MSTRG.11821"; transcript_id "MSTRG.11821.398"; exon_number "7";
chr1	StringTie	exon	156320839	156321025	1000	-	.	gene_id "MSTRG.11821"; transcript_id "MSTRG.11821.398"; exon_number "8";
chr1	StringTie	exon	156324972	156325089	1000	-	.	gene_id "MSTRG.11821"; transcript_id "MSTRG.11821.398"; exon_number "9";
chr1	StringTie	exon	156333547	156333643	1000	-	.	gene_id "MSTRG.11821"; transcript_id "MSTRG.11821.398"; exon_number "10";
chr1	StringTie	exon	156334713	156334775	1000	-	.	gene_id "MSTRG.11821"; transcript_id "MSTRG.11821.398"; exon_number "11";
chr1	StringTie	exon	156334868	156334918	1000	-	.	gene_id "MSTRG.11821"; transcript_id "MSTRG.11821.398"; exon_number "12";
chr1	StringTie	exon	156335827	156335888	1000	-	.	gene_id "MSTRG.11821"; transcript_id "MSTRG.11821.398"; exon_number "13";
chr1	StringTie	exon	156338154	156338333	1000	-	.	gene_id "MSTRG.11821"; transcript_id "MSTRG.11821.398"; exon_number "14";
chr1	StringTie	transcript	156308919	156337294	1000	-	.	gene_id "MSTRG.11821"; transcript_id "MSTRG.11821.399";
chr1	StringTie	exon	156308919	156309303	1000	-	.	gene_id "MSTRG.11821"; transcript_id "MSTRG.11821.399"; exon_number "1";
chr1	StringTie	exon	156310558	156310689	1000	-	.	gene_id "MSTRG.11821"; transcript_id "MSTRG.11821.399"; exon_number "2";
chr1	StringTie	exon	156310950	156311195	1000	-	.	gene_id "MSTRG.11821"; transcript_id "MSTRG.11821.399"; exon_number "3";
chr1	StringTie	exon	156312041	156312221	1000	-	.	gene_id "MSTRG.11821"; transcript_id "MSTRG.11821.399"; exon_number "4";
chr1	StringTie	exon	156317166	156317247	1000	-	.	gene_id "MSTRG.11821"; transcript_id "MSTRG.11821.399"; exon_number "5";
chr1	StringTie	exon	156317415	156317547	1000	-	.	gene_id "MSTRG.11821"; transcript_id "MSTRG.11821.399"; exon_number "6";
chr1	StringTie	exon	156318868	156319017	1000	-	.	gene_id "MSTRG.11821"; transcript_id "MSTRG.11821.399"; exon_number "7";
chr1	StringTie	exon	156320839	156321025	1000	-	.	gene_id "MSTRG.11821"; transcript_id "MSTRG.11821.399"; exon_number "8";
chr1	StringTie	exon	156324972	156325086	1000	-	.	gene_id "MSTRG.11821"; transcript_id "MSTRG.11821.399"; exon_number "9";
chr1	StringTie	exon	156333547	156333643	1000	-	.	gene_id "MSTRG.11821"; transcript_id "MSTRG.11821.399"; exon_number "10";
chr1	StringTie	exon	156334713	156334775	1000	-	.	gene_id "MSTRG.11821"; transcript_id "MSTRG.11821.399"; exon_number "11";
chr1	StringTie	exon	156334868	156334918	1000	-	.	gene_id "MSTRG.11821"; transcript_id "MSTRG.11821.399"; exon_number "12";
chr1	StringTie	exon	156335827	156335883	1000	-	.	gene_id "MSTRG.11821"; transcript_id "MSTRG.11821.399"; exon_number "13";
chr1	StringTie	exon	156337187	156337294	1000	-	.	gene_id "MSTRG.11821"; transcript_id "MSTRG.11821.399"; exon_number "14";
chr1	StringTie	transcript	156233740	156282866	1000	-	.	gene_id "MSTRG.11821"; transcript_id "MSTRG.11821.4";
chr1	StringTie	exon	156233740	156235891	1000	-	.	gene_id "MSTRG.11821"; transcript_id "MSTRG.11821.4"; exon_number "1";
chr1	StringTie	exon	156248524	156250670	1000	-	.	gene_id "MSTRG.11821"; transcript_id "MSTRG.11821.4"; exon_number "2";
chr1	StringTie	exon	156250858	156251477	1000	-	.	gene_id "MSTRG.11821"; transcript_id "MSTRG.11821.4"; exon_number "3";
chr1	StringTie	exon	156252414	156252504	1000	-	.	gene_id "MSTRG.11821"; transcript_id "MSTRG.11821.4"; exon_number "4";
chr1	StringTie	exon	156252919	156253078	1000	-	.	gene_id "MSTRG.11821"; transcript_id "MSTRG.11821.4"; exon_number "5";
chr1	StringTie	exon	156253449	156253508	1000	-	.	gene_id "MSTRG.11821"; transcript_id "MSTRG.11821.4"; exon_number "6";
chr1	StringTie	exon	156259005	156259134	1000	-	.	gene_id "MSTRG.11821"; transcript_id "MSTRG.11821.4"; exon_number "7";
chr1	StringTie	exon	156260451	156260626	1000	-	.	gene_id "MSTRG.11821"; transcript_id "MSTRG.11821.4"; exon_number "8";
chr1	StringTie	exon	156261333	156261408	1000	-	.	gene_id "MSTRG.11821"; transcript_id "MSTRG.11821.4"; exon_number "9";
chr1	StringTie	exon	156263395	156263570	1000	-	.	gene_id "MSTRG.11821"; transcript_id "MSTRG.11821.4"; exon_number "10";
chr1	StringTie	exon	156264314	156264443	1000	-	.	gene_id "MSTRG.11821"; transcript_id "MSTRG.11821.4"; exon_number "11";
chr1	StringTie	exon	156265781	156266380	1000	-	.	gene_id "MSTRG.11821"; transcript_id "MSTRG.11821.4"; exon_number "12";
chr1	StringTie	exon	156266541	156266678	1000	-	.	gene_id "MSTRG.11821"; transcript_id "MSTRG.11821.4"; exon_number "13";
chr1	StringTie	exon	156267470	156267678	1000	-	.	gene_id "MSTRG.11821"; transcript_id "MSTRG.11821.4"; exon_number "14";
chr1	StringTie	exon	156268115	156268183	1000	-	.	gene_id "MSTRG.11821"; transcript_id "MSTRG.11821.4"; exon_number "15";
chr1	StringTie	exon	156268290	156268415	1000	-	.	gene_id "MSTRG.11821"; transcript_id "MSTRG.11821.4"; exon_number "16";
chr1	StringTie	exon	156272320	156273450	1000	-	.	gene_id "MSTRG.11821"; transcript_id "MSTRG.11821.4"; exon_number "17";
chr1	StringTie	exon	156274597	156274686	1000	-	.	gene_id "MSTRG.11821"; transcript_id "MSTRG.11821.4"; exon_number "18";
chr1	StringTie	exon	156277085	156277241	1000	-	.	gene_id "MSTRG.11821"; transcript_id "MSTRG.11821.4"; exon_number "19";
chr1	StringTie	exon	156277925	156278048	1000	-	.	gene_id "MSTRG.11821"; transcript_id "MSTRG.11821.4"; exon_number "20";
chr1	StringTie	exon	156278936	156279034	1000	-	.	gene_id "MSTRG.11821"; transcript_id "MSTRG.11821.4"; exon_number "21";
chr1	StringTie	exon	156282607	156282866	1000	-	.	gene_id "MSTRG.11821"; transcript_id "MSTRG.11821.4"; exon_number "22";
chr1	StringTie	transcript	156243296	156282830	1000	-	.	gene_id "MSTRG.11821"; transcript_id "MSTRG.11821.40";
chr1	StringTie	exon	156243296	156244403	1000	-	.	gene_id "MSTRG.11821"; transcript_id "MSTRG.11821.40"; exon_number "1";
chr1	StringTie	exon	156244761	156244911	1000	-	.	gene_id "MSTRG.11821"; transcript_id "MSTRG.11821.40"; exon_number "2";
chr1	StringTie	exon	156245535	156245661	1000	-	.	gene_id "MSTRG.11821"; transcript_id "MSTRG.11821.40"; exon_number "3";
chr1	StringTie	exon	156245782	156246250	1000	-	.	gene_id "MSTRG.11821"; transcript_id "MSTRG.11821.40"; exon_number "4";
chr1	StringTie	exon	156246681	156250670	1000	-	.	gene_id "MSTRG.11821"; transcript_id "MSTRG.11821.40"; exon_number "5";
chr1	StringTie	exon	156250858	156250996	1000	-	.	gene_id "MSTRG.11821"; transcript_id "MSTRG.11821.40"; exon_number "6";
chr1	StringTie	exon	156251403	156251477	1000	-	.	gene_id "MSTRG.11821"; transcript_id "MSTRG.11821.40"; exon_number "7";
chr1	StringTie	exon	156252414	156252504	1000	-	.	gene_id "MSTRG.11821"; transcript_id "MSTRG.11821.40"; exon_number "8";
chr1	StringTie	exon	156252919	156253078	1000	-	.	gene_id "MSTRG.11821"; transcript_id "MSTRG.11821.40"; exon_number "9";
chr1	StringTie	exon	156253449	156253508	1000	-	.	gene_id "MSTRG.11821"; transcript_id "MSTRG.11821.40"; exon_number "10";
chr1	StringTie	exon	156259005	156259163	1000	-	.	gene_id "MSTRG.11821"; transcript_id "MSTRG.11821.40"; exon_number "11";
chr1	StringTie	exon	156260451	156260626	1000	-	.	gene_id "MSTRG.11821"; transcript_id "MSTRG.11821.40"; exon_number "12";
chr1	StringTie	exon	156261333	156261408	1000	-	.	gene_id "MSTRG.11821"; transcript_id "MSTRG.11821.40"; exon_number "13";
chr1	StringTie	exon	156263395	156263570	1000	-	.	gene_id "MSTRG.11821"; transcript_id "MSTRG.11821.40"; exon_number "14";
chr1	StringTie	exon	156264314	156264443	1000	-	.	gene_id "MSTRG.11821"; transcript_id "MSTRG.11821.40"; exon_number "15";
chr1	StringTie	exon	156265781	156266380	1000	-	.	gene_id "MSTRG.11821"; transcript_id "MSTRG.11821.40"; exon_number "16";
chr1	StringTie	exon	156266541	156266678	1000	-	.	gene_id "MSTRG.11821"; transcript_id "MSTRG.11821.40"; exon_number "17";
chr1	StringTie	exon	156267470	156267678	1000	-	.	gene_id "MSTRG.11821"; transcript_id "MSTRG.11821.40"; exon_number "18";
chr1	StringTie	exon	156268115	156268183	1000	-	.	gene_id "MSTRG.11821"; transcript_id "MSTRG.11821.40"; exon_number "19";
chr1	StringTie	exon	156268290	156268415	1000	-	.	gene_id "MSTRG.11821"; transcript_id "MSTRG.11821.40"; exon_number "20";
chr1	StringTie	exon	156272320	156272398	1000	-	.	gene_id "MSTRG.11821"; transcript_id "MSTRG.11821.40"; exon_number "21";
chr1	StringTie	exon	156273361	156273450	1000	-	.	gene_id "MSTRG.11821"; transcript_id "MSTRG.11821.40"; exon_number "22";
chr1	StringTie	exon	156274597	156274686	1000	-	.	gene_id "MSTRG.11821"; transcript_id "MSTRG.11821.40"; exon_number "23";
chr1	StringTie	exon	156277085	156277241	1000	-	.	gene_id "MSTRG.11821"; transcript_id "MSTRG.11821.40"; exon_number "24";
chr1	StringTie	exon	156277925	156278048	1000	-	.	gene_id "MSTRG.11821"; transcript_id "MSTRG.11821.40"; exon_number "25";
chr1	StringTie	exon	156278936	156279034	1000	-	.	gene_id "MSTRG.11821"; transcript_id "MSTRG.11821.40"; exon_number "26";
chr1	StringTie	exon	156281793	156281924	1000	-	.	gene_id "MSTRG.11821"; transcript_id "MSTRG.11821.40"; exon_number "27";
chr1	StringTie	exon	156282607	156282830	1000	-	.	gene_id "MSTRG.11821"; transcript_id "MSTRG.11821.40"; exon_number "28";
chr1	StringTie	transcript	156308927	156367859	1000	-	.	gene_id "MSTRG.11821"; transcript_id "MSTRG.11821.400";
chr1	StringTie	exon	156308927	156309303	1000	-	.	gene_id "MSTRG.11821"; transcript_id "MSTRG.11821.400"; exon_number "1";
chr1	StringTie	exon	156310558	156310689	1000	-	.	gene_id "MSTRG.11821"; transcript_id "MSTRG.11821.400"; exon_number "2";
chr1	StringTie	exon	156310950	156311195	1000	-	.	gene_id "MSTRG.11821"; transcript_id "MSTRG.11821.400"; exon_number "3";
chr1	StringTie	exon	156312041	156312221	1000	-	.	gene_id "MSTRG.11821"; transcript_id "MSTRG.11821.400"; exon_number "4";
chr1	StringTie	exon	156317166	156317247	1000	-	.	gene_id "MSTRG.11821"; transcript_id "MSTRG.11821.400"; exon_number "5";
chr1	StringTie	exon	156317415	156317546	1000	-	.	gene_id "MSTRG.11821"; transcript_id "MSTRG.11821.400"; exon_number "6";
chr1	StringTie	exon	156318869	156319017	1000	-	.	gene_id "MSTRG.11821"; transcript_id "MSTRG.11821.400"; exon_number "7";
chr1	StringTie	exon	156320839	156321025	1000	-	.	gene_id "MSTRG.11821"; transcript_id "MSTRG.11821.400"; exon_number "8";
chr1	StringTie	exon	156324972	156325089	1000	-	.	gene_id "MSTRG.11821"; transcript_id "MSTRG.11821.400"; exon_number "9";
chr1	StringTie	exon	156333547	156333643	1000	-	.	gene_id "MSTRG.11821"; transcript_id "MSTRG.11821.400"; exon_number "10";
chr1	StringTie	exon	156334713	156334775	1000	-	.	gene_id "MSTRG.11821"; transcript_id "MSTRG.11821.400"; exon_number "11";
chr1	StringTie	exon	156334868	156334918	1000	-	.	gene_id "MSTRG.11821"; transcript_id "MSTRG.11821.400"; exon_number "12";
chr1	StringTie	exon	156335827	156335888	1000	-	.	gene_id "MSTRG.11821"; transcript_id "MSTRG.11821.400"; exon_number "13";
chr1	StringTie	exon	156367744	156367859	1000	-	.	gene_id "MSTRG.11821"; transcript_id "MSTRG.11821.400"; exon_number "14";
chr1	StringTie	transcript	156308927	156338327	1000	-	.	gene_id "MSTRG.11821"; transcript_id "MSTRG.11821.401";
chr1	StringTie	exon	156308927	156309186	1000	-	.	gene_id "MSTRG.11821"; transcript_id "MSTRG.11821.401"; exon_number "1";
chr1	StringTie	exon	156309264	156309303	1000	-	.	gene_id "MSTRG.11821"; transcript_id "MSTRG.11821.401"; exon_number "2";
chr1	StringTie	exon	156310558	156310689	1000	-	.	gene_id "MSTRG.11821"; transcript_id "MSTRG.11821.401"; exon_number "3";
chr1	StringTie	exon	156310950	156311195	1000	-	.	gene_id "MSTRG.11821"; transcript_id "MSTRG.11821.401"; exon_number "4";
chr1	StringTie	exon	156312041	156312221	1000	-	.	gene_id "MSTRG.11821"; transcript_id "MSTRG.11821.401"; exon_number "5";
chr1	StringTie	exon	156317166	156317247	1000	-	.	gene_id "MSTRG.11821"; transcript_id "MSTRG.11821.401"; exon_number "6";
chr1	StringTie	exon	156317415	156317547	1000	-	.	gene_id "MSTRG.11821"; transcript_id "MSTRG.11821.401"; exon_number "7";
chr1	StringTie	exon	156318868	156319017	1000	-	.	gene_id "MSTRG.11821"; transcript_id "MSTRG.11821.401"; exon_number "8";
chr1	StringTie	exon	156320839	156321025	1000	-	.	gene_id "MSTRG.11821"; transcript_id "MSTRG.11821.401"; exon_number "9";
chr1	StringTie	exon	156323181	156323308	1000	-	.	gene_id "MSTRG.11821"; transcript_id "MSTRG.11821.401"; exon_number "10";
chr1	StringTie	exon	156324972	156325089	1000	-	.	gene_id "MSTRG.11821"; transcript_id "MSTRG.11821.401"; exon_number "11";
chr1	StringTie	exon	156333547	156333643	1000	-	.	gene_id "MSTRG.11821"; transcript_id "MSTRG.11821.401"; exon_number "12";
chr1	StringTie	exon	156334713	156334775	1000	-	.	gene_id "MSTRG.11821"; transcript_id "MSTRG.11821.401"; exon_number "13";
chr1	StringTie	exon	156334868	156334918	1000	-	.	gene_id "MSTRG.11821"; transcript_id "MSTRG.11821.401"; exon_number "14";
chr1	StringTie	exon	156335827	156335888	1000	-	.	gene_id "MSTRG.11821"; transcript_id "MSTRG.11821.401"; exon_number "15";
chr1	StringTie	exon	156338154	156338327	1000	-	.	gene_id "MSTRG.11821"; transcript_id "MSTRG.11821.401"; exon_number "16";
chr1	StringTie	transcript	156308930	156337403	1000	-	.	gene_id "MSTRG.11821"; transcript_id "MSTRG.11821.402";
chr1	StringTie	exon	156308930	156309303	1000	-	.	gene_id "MSTRG.11821"; transcript_id "MSTRG.11821.402"; exon_number "1";
chr1	StringTie	exon	156310558	156310689	1000	-	.	gene_id "MSTRG.11821"; transcript_id "MSTRG.11821.402"; exon_number "2";
chr1	StringTie	exon	156310950	156311195	1000	-	.	gene_id "MSTRG.11821"; transcript_id "MSTRG.11821.402"; exon_number "3";
chr1	StringTie	exon	156312041	156312221	1000	-	.	gene_id "MSTRG.11821"; transcript_id "MSTRG.11821.402"; exon_number "4";
chr1	StringTie	exon	156317166	156317247	1000	-	.	gene_id "MSTRG.11821"; transcript_id "MSTRG.11821.402"; exon_number "5";
chr1	StringTie	exon	156317415	156317547	1000	-	.	gene_id "MSTRG.11821"; transcript_id "MSTRG.11821.402"; exon_number "6";
chr1	StringTie	exon	156318868	156319032	1000	-	.	gene_id "MSTRG.11821"; transcript_id "MSTRG.11821.402"; exon_number "7";
chr1	StringTie	exon	156320839	156321025	1000	-	.	gene_id "MSTRG.11821"; transcript_id "MSTRG.11821.402"; exon_number "8";
chr1	StringTie	exon	156323181	156323308	1000	-	.	gene_id "MSTRG.11821"; transcript_id "MSTRG.11821.402"; exon_number "9";
chr1	StringTie	exon	156324972	156325089	1000	-	.	gene_id "MSTRG.11821"; transcript_id "MSTRG.11821.402"; exon_number "10";
chr1	StringTie	exon	156333547	156333643	1000	-	.	gene_id "MSTRG.11821"; transcript_id "MSTRG.11821.402"; exon_number "11";
chr1	StringTie	exon	156334713	156334775	1000	-	.	gene_id "MSTRG.11821"; transcript_id "MSTRG.11821.402"; exon_number "12";
chr1	StringTie	exon	156334868	156334918	1000	-	.	gene_id "MSTRG.11821"; transcript_id "MSTRG.11821.402"; exon_number "13";
chr1	StringTie	exon	156335827	156337403	1000	-	.	gene_id "MSTRG.11821"; transcript_id "MSTRG.11821.402"; exon_number "14";
chr1	StringTie	transcript	156308930	156338345	1000	-	.	gene_id "MSTRG.11821"; transcript_id "MSTRG.11821.403";
chr1	StringTie	exon	156308930	156309303	1000	-	.	gene_id "MSTRG.11821"; transcript_id "MSTRG.11821.403"; exon_number "1";
chr1	StringTie	exon	156310558	156310689	1000	-	.	gene_id "MSTRG.11821"; transcript_id "MSTRG.11821.403"; exon_number "2";
chr1	StringTie	exon	156310950	156311195	1000	-	.	gene_id "MSTRG.11821"; transcript_id "MSTRG.11821.403"; exon_number "3";
chr1	StringTie	exon	156312041	156312221	1000	-	.	gene_id "MSTRG.11821"; transcript_id "MSTRG.11821.403"; exon_number "4";
chr1	StringTie	exon	156317166	156317247	1000	-	.	gene_id "MSTRG.11821"; transcript_id "MSTRG.11821.403"; exon_number "5";
chr1	StringTie	exon	156317415	156317547	1000	-	.	gene_id "MSTRG.11821"; transcript_id "MSTRG.11821.403"; exon_number "6";
chr1	StringTie	exon	156318868	156319017	1000	-	.	gene_id "MSTRG.11821"; transcript_id "MSTRG.11821.403"; exon_number "7";
chr1	StringTie	exon	156320839	156321025	1000	-	.	gene_id "MSTRG.11821"; transcript_id "MSTRG.11821.403"; exon_number "8";
chr1	StringTie	exon	156323181	156323308	1000	-	.	gene_id "MSTRG.11821"; transcript_id "MSTRG.11821.403"; exon_number "9";
chr1	StringTie	exon	156324972	156325089	1000	-	.	gene_id "MSTRG.11821"; transcript_id "MSTRG.11821.403"; exon_number "10";
chr1	StringTie	exon	156333547	156333643	1000	-	.	gene_id "MSTRG.11821"; transcript_id "MSTRG.11821.403"; exon_number "11";
chr1	StringTie	exon	156334713	156334775	1000	-	.	gene_id "MSTRG.11821"; transcript_id "MSTRG.11821.403"; exon_number "12";
chr1	StringTie	exon	156334868	156334918	1000	-	.	gene_id "MSTRG.11821"; transcript_id "MSTRG.11821.403"; exon_number "13";
chr1	StringTie	exon	156335827	156335888	1000	-	.	gene_id "MSTRG.11821"; transcript_id "MSTRG.11821.403"; exon_number "14";
chr1	StringTie	exon	156338154	156338345	1000	-	.	gene_id "MSTRG.11821"; transcript_id "MSTRG.11821.403"; exon_number "15";
chr1	StringTie	transcript	156308932	156338434	1000	-	.	gene_id "MSTRG.11821"; transcript_id "MSTRG.11821.404";
chr1	StringTie	exon	156308932	156309303	1000	-	.	gene_id "MSTRG.11821"; transcript_id "MSTRG.11821.404"; exon_number "1";
chr1	StringTie	exon	156310558	156310692	1000	-	.	gene_id "MSTRG.11821"; transcript_id "MSTRG.11821.404"; exon_number "2";
chr1	StringTie	exon	156310950	156311195	1000	-	.	gene_id "MSTRG.11821"; transcript_id "MSTRG.11821.404"; exon_number "3";
chr1	StringTie	exon	156312041	156312221	1000	-	.	gene_id "MSTRG.11821"; transcript_id "MSTRG.11821.404"; exon_number "4";
chr1	StringTie	exon	156317166	156317247	1000	-	.	gene_id "MSTRG.11821"; transcript_id "MSTRG.11821.404"; exon_number "5";
chr1	StringTie	exon	156317415	156317547	1000	-	.	gene_id "MSTRG.11821"; transcript_id "MSTRG.11821.404"; exon_number "6";
chr1	StringTie	exon	156318868	156319017	1000	-	.	gene_id "MSTRG.11821"; transcript_id "MSTRG.11821.404"; exon_number "7";
chr1	StringTie	exon	156320839	156321025	1000	-	.	gene_id "MSTRG.11821"; transcript_id "MSTRG.11821.404"; exon_number "8";
chr1	StringTie	exon	156324972	156325089	1000	-	.	gene_id "MSTRG.11821"; transcript_id "MSTRG.11821.404"; exon_number "9";
chr1	StringTie	exon	156333547	156333616	1000	-	.	gene_id "MSTRG.11821"; transcript_id "MSTRG.11821.404"; exon_number "10";
chr1	StringTie	exon	156335827	156335888	1000	-	.	gene_id "MSTRG.11821"; transcript_id "MSTRG.11821.404"; exon_number "11";
chr1	StringTie	exon	156338154	156338434	1000	-	.	gene_id "MSTRG.11821"; transcript_id "MSTRG.11821.404"; exon_number "12";
chr1	StringTie	transcript	156308935	156338393	1000	-	.	gene_id "MSTRG.11821"; transcript_id "MSTRG.11821.405";
chr1	StringTie	exon	156308935	156309303	1000	-	.	gene_id "MSTRG.11821"; transcript_id "MSTRG.11821.405"; exon_number "1";
chr1	StringTie	exon	156310558	156310689	1000	-	.	gene_id "MSTRG.11821"; transcript_id "MSTRG.11821.405"; exon_number "2";
chr1	StringTie	exon	156310950	156311195	1000	-	.	gene_id "MSTRG.11821"; transcript_id "MSTRG.11821.405"; exon_number "3";
chr1	StringTie	exon	156312041	156312221	1000	-	.	gene_id "MSTRG.11821"; transcript_id "MSTRG.11821.405"; exon_number "4";
chr1	StringTie	exon	156317166	156317247	1000	-	.	gene_id "MSTRG.11821"; transcript_id "MSTRG.11821.405"; exon_number "5";
chr1	StringTie	exon	156317415	156317547	1000	-	.	gene_id "MSTRG.11821"; transcript_id "MSTRG.11821.405"; exon_number "6";
chr1	StringTie	exon	156318868	156319017	1000	-	.	gene_id "MSTRG.11821"; transcript_id "MSTRG.11821.405"; exon_number "7";
chr1	StringTie	exon	156320839	156321025	1000	-	.	gene_id "MSTRG.11821"; transcript_id "MSTRG.11821.405"; exon_number "8";
chr1	StringTie	exon	156324972	156325089	1000	-	.	gene_id "MSTRG.11821"; transcript_id "MSTRG.11821.405"; exon_number "9";
chr1	StringTie	exon	156333547	156333582	1000	-	.	gene_id "MSTRG.11821"; transcript_id "MSTRG.11821.405"; exon_number "10";
chr1	StringTie	exon	156334868	156334918	1000	-	.	gene_id "MSTRG.11821"; transcript_id "MSTRG.11821.405"; exon_number "11";
chr1	StringTie	exon	156335827	156335888	1000	-	.	gene_id "MSTRG.11821"; transcript_id "MSTRG.11821.405"; exon_number "12";
chr1	StringTie	exon	156338154	156338393	1000	-	.	gene_id "MSTRG.11821"; transcript_id "MSTRG.11821.405"; exon_number "13";
chr1	StringTie	transcript	156308935	156338394	1000	-	.	gene_id "MSTRG.11821"; transcript_id "MSTRG.11821.406";
chr1	StringTie	exon	156308935	156309227	1000	-	.	gene_id "MSTRG.11821"; transcript_id "MSTRG.11821.406"; exon_number "1";
chr1	StringTie	exon	156309264	156309303	1000	-	.	gene_id "MSTRG.11821"; transcript_id "MSTRG.11821.406"; exon_number "2";
chr1	StringTie	exon	156310558	156310689	1000	-	.	gene_id "MSTRG.11821"; transcript_id "MSTRG.11821.406"; exon_number "3";
chr1	StringTie	exon	156310950	156311195	1000	-	.	gene_id "MSTRG.11821"; transcript_id "MSTRG.11821.406"; exon_number "4";
chr1	StringTie	exon	156312041	156312221	1000	-	.	gene_id "MSTRG.11821"; transcript_id "MSTRG.11821.406"; exon_number "5";
chr1	StringTie	exon	156317166	156317247	1000	-	.	gene_id "MSTRG.11821"; transcript_id "MSTRG.11821.406"; exon_number "6";
chr1	StringTie	exon	156317415	156317547	1000	-	.	gene_id "MSTRG.11821"; transcript_id "MSTRG.11821.406"; exon_number "7";
chr1	StringTie	exon	156318868	156319017	1000	-	.	gene_id "MSTRG.11821"; transcript_id "MSTRG.11821.406"; exon_number "8";
chr1	StringTie	exon	156320839	156321025	1000	-	.	gene_id "MSTRG.11821"; transcript_id "MSTRG.11821.406"; exon_number "9";
chr1	StringTie	exon	156324972	156325086	1000	-	.	gene_id "MSTRG.11821"; transcript_id "MSTRG.11821.406"; exon_number "10";
chr1	StringTie	exon	156333547	156333643	1000	-	.	gene_id "MSTRG.11821"; transcript_id "MSTRG.11821.406"; exon_number "11";
chr1	StringTie	exon	156334713	156334775	1000	-	.	gene_id "MSTRG.11821"; transcript_id "MSTRG.11821.406"; exon_number "12";
chr1	StringTie	exon	156334868	156334918	1000	-	.	gene_id "MSTRG.11821"; transcript_id "MSTRG.11821.406"; exon_number "13";
chr1	StringTie	exon	156335827	156335888	1000	-	.	gene_id "MSTRG.11821"; transcript_id "MSTRG.11821.406"; exon_number "14";
chr1	StringTie	exon	156338154	156338394	1000	-	.	gene_id "MSTRG.11821"; transcript_id "MSTRG.11821.406"; exon_number "15";
chr1	StringTie	transcript	156308938	156338389	1000	-	.	gene_id "MSTRG.11821"; transcript_id "MSTRG.11821.407";
chr1	StringTie	exon	156308938	156309303	1000	-	.	gene_id "MSTRG.11821"; transcript_id "MSTRG.11821.407"; exon_number "1";
chr1	StringTie	exon	156310558	156310689	1000	-	.	gene_id "MSTRG.11821"; transcript_id "MSTRG.11821.407"; exon_number "2";
chr1	StringTie	exon	156310950	156311195	1000	-	.	gene_id "MSTRG.11821"; transcript_id "MSTRG.11821.407"; exon_number "3";
chr1	StringTie	exon	156312041	156312221	1000	-	.	gene_id "MSTRG.11821"; transcript_id "MSTRG.11821.407"; exon_number "4";
chr1	StringTie	exon	156317166	156317247	1000	-	.	gene_id "MSTRG.11821"; transcript_id "MSTRG.11821.407"; exon_number "5";
chr1	StringTie	exon	156317415	156317547	1000	-	.	gene_id "MSTRG.11821"; transcript_id "MSTRG.11821.407"; exon_number "6";
chr1	StringTie	exon	156318868	156319017	1000	-	.	gene_id "MSTRG.11821"; transcript_id "MSTRG.11821.407"; exon_number "7";
chr1	StringTie	exon	156320839	156321025	1000	-	.	gene_id "MSTRG.11821"; transcript_id "MSTRG.11821.407"; exon_number "8";
chr1	StringTie	exon	156324972	156325089	1000	-	.	gene_id "MSTRG.11821"; transcript_id "MSTRG.11821.407"; exon_number "9";
chr1	StringTie	exon	156333547	156333616	1000	-	.	gene_id "MSTRG.11821"; transcript_id "MSTRG.11821.407"; exon_number "10";
chr1	StringTie	exon	156335827	156335888	1000	-	.	gene_id "MSTRG.11821"; transcript_id "MSTRG.11821.407"; exon_number "11";
chr1	StringTie	exon	156338154	156338389	1000	-	.	gene_id "MSTRG.11821"; transcript_id "MSTRG.11821.407"; exon_number "12";
chr1	StringTie	transcript	156308939	156338325	1000	-	.	gene_id "MSTRG.11821"; transcript_id "MSTRG.11821.408";
chr1	StringTie	exon	156308939	156309303	1000	-	.	gene_id "MSTRG.11821"; transcript_id "MSTRG.11821.408"; exon_number "1";
chr1	StringTie	exon	156310558	156310689	1000	-	.	gene_id "MSTRG.11821"; transcript_id "MSTRG.11821.408"; exon_number "2";
chr1	StringTie	exon	156312041	156312221	1000	-	.	gene_id "MSTRG.11821"; transcript_id "MSTRG.11821.408"; exon_number "3";
chr1	StringTie	exon	156317166	156317247	1000	-	.	gene_id "MSTRG.11821"; transcript_id "MSTRG.11821.408"; exon_number "4";
chr1	StringTie	exon	156317415	156317547	1000	-	.	gene_id "MSTRG.11821"; transcript_id "MSTRG.11821.408"; exon_number "5";
chr1	StringTie	exon	156318868	156319017	1000	-	.	gene_id "MSTRG.11821"; transcript_id "MSTRG.11821.408"; exon_number "6";
chr1	StringTie	exon	156320839	156321025	1000	-	.	gene_id "MSTRG.11821"; transcript_id "MSTRG.11821.408"; exon_number "7";
chr1	StringTie	exon	156324972	156325089	1000	-	.	gene_id "MSTRG.11821"; transcript_id "MSTRG.11821.408"; exon_number "8";
chr1	StringTie	exon	156333547	156333643	1000	-	.	gene_id "MSTRG.11821"; transcript_id "MSTRG.11821.408"; exon_number "9";
chr1	StringTie	exon	156334713	156334775	1000	-	.	gene_id "MSTRG.11821"; transcript_id "MSTRG.11821.408"; exon_number "10";
chr1	StringTie	exon	156334868	156334918	1000	-	.	gene_id "MSTRG.11821"; transcript_id "MSTRG.11821.408"; exon_number "11";
chr1	StringTie	exon	156335827	156335888	1000	-	.	gene_id "MSTRG.11821"; transcript_id "MSTRG.11821.408"; exon_number "12";
chr1	StringTie	exon	156338154	156338325	1000	-	.	gene_id "MSTRG.11821"; transcript_id "MSTRG.11821.408"; exon_number "13";
chr1	StringTie	transcript	156308939	156338274	1000	-	.	gene_id "MSTRG.11821"; transcript_id "MSTRG.11821.409";
chr1	StringTie	exon	156308939	156309303	1000	-	.	gene_id "MSTRG.11821"; transcript_id "MSTRG.11821.409"; exon_number "1";
chr1	StringTie	exon	156310558	156310689	1000	-	.	gene_id "MSTRG.11821"; transcript_id "MSTRG.11821.409"; exon_number "2";
chr1	StringTie	exon	156310950	156311132	1000	-	.	gene_id "MSTRG.11821"; transcript_id "MSTRG.11821.409"; exon_number "3";
chr1	StringTie	exon	156312041	156312221	1000	-	.	gene_id "MSTRG.11821"; transcript_id "MSTRG.11821.409"; exon_number "4";
chr1	StringTie	exon	156317166	156317247	1000	-	.	gene_id "MSTRG.11821"; transcript_id "MSTRG.11821.409"; exon_number "5";
chr1	StringTie	exon	156317415	156317547	1000	-	.	gene_id "MSTRG.11821"; transcript_id "MSTRG.11821.409"; exon_number "6";
chr1	StringTie	exon	156318868	156319017	1000	-	.	gene_id "MSTRG.11821"; transcript_id "MSTRG.11821.409"; exon_number "7";
chr1	StringTie	exon	156320839	156321025	1000	-	.	gene_id "MSTRG.11821"; transcript_id "MSTRG.11821.409"; exon_number "8";
chr1	StringTie	exon	156324972	156325086	1000	-	.	gene_id "MSTRG.11821"; transcript_id "MSTRG.11821.409"; exon_number "9";
chr1	StringTie	exon	156333547	156333643	1000	-	.	gene_id "MSTRG.11821"; transcript_id "MSTRG.11821.409"; exon_number "10";
chr1	StringTie	exon	156334713	156334775	1000	-	.	gene_id "MSTRG.11821"; transcript_id "MSTRG.11821.409"; exon_number "11";
chr1	StringTie	exon	156334868	156334918	1000	-	.	gene_id "MSTRG.11821"; transcript_id "MSTRG.11821.409"; exon_number "12";
chr1	StringTie	exon	156335827	156335888	1000	-	.	gene_id "MSTRG.11821"; transcript_id "MSTRG.11821.409"; exon_number "13";
chr1	StringTie	exon	156338154	156338274	1000	-	.	gene_id "MSTRG.11821"; transcript_id "MSTRG.11821.409"; exon_number "14";
chr1	StringTie	transcript	156243297	156282934	1000	-	.	gene_id "MSTRG.11821"; transcript_id "MSTRG.11821.41";
chr1	StringTie	exon	156243297	156244403	1000	-	.	gene_id "MSTRG.11821"; transcript_id "MSTRG.11821.41"; exon_number "1";
chr1	StringTie	exon	156244761	156244911	1000	-	.	gene_id "MSTRG.11821"; transcript_id "MSTRG.11821.41"; exon_number "2";
chr1	StringTie	exon	156245142	156245238	1000	-	.	gene_id "MSTRG.11821"; transcript_id "MSTRG.11821.41"; exon_number "3";
chr1	StringTie	exon	156245535	156245661	1000	-	.	gene_id "MSTRG.11821"; transcript_id "MSTRG.11821.41"; exon_number "4";
chr1	StringTie	exon	156245782	156245987	1000	-	.	gene_id "MSTRG.11821"; transcript_id "MSTRG.11821.41"; exon_number "5";
chr1	StringTie	exon	156246123	156246250	1000	-	.	gene_id "MSTRG.11821"; transcript_id "MSTRG.11821.41"; exon_number "6";
chr1	StringTie	exon	156246681	156246756	1000	-	.	gene_id "MSTRG.11821"; transcript_id "MSTRG.11821.41"; exon_number "7";
chr1	StringTie	exon	156249569	156250437	1000	-	.	gene_id "MSTRG.11821"; transcript_id "MSTRG.11821.41"; exon_number "8";
chr1	StringTie	exon	156250465	156250670	1000	-	.	gene_id "MSTRG.11821"; transcript_id "MSTRG.11821.41"; exon_number "9";
chr1	StringTie	exon	156250858	156250996	1000	-	.	gene_id "MSTRG.11821"; transcript_id "MSTRG.11821.41"; exon_number "10";
chr1	StringTie	exon	156251403	156251477	1000	-	.	gene_id "MSTRG.11821"; transcript_id "MSTRG.11821.41"; exon_number "11";
chr1	StringTie	exon	156252414	156252504	1000	-	.	gene_id "MSTRG.11821"; transcript_id "MSTRG.11821.41"; exon_number "12";
chr1	StringTie	exon	156252919	156253078	1000	-	.	gene_id "MSTRG.11821"; transcript_id "MSTRG.11821.41"; exon_number "13";
chr1	StringTie	exon	156253449	156253508	1000	-	.	gene_id "MSTRG.11821"; transcript_id "MSTRG.11821.41"; exon_number "14";
chr1	StringTie	exon	156259005	156259134	1000	-	.	gene_id "MSTRG.11821"; transcript_id "MSTRG.11821.41"; exon_number "15";
chr1	StringTie	exon	156260451	156260626	1000	-	.	gene_id "MSTRG.11821"; transcript_id "MSTRG.11821.41"; exon_number "16";
chr1	StringTie	exon	156261333	156261408	1000	-	.	gene_id "MSTRG.11821"; transcript_id "MSTRG.11821.41"; exon_number "17";
chr1	StringTie	exon	156263395	156263570	1000	-	.	gene_id "MSTRG.11821"; transcript_id "MSTRG.11821.41"; exon_number "18";
chr1	StringTie	exon	156265781	156266380	1000	-	.	gene_id "MSTRG.11821"; transcript_id "MSTRG.11821.41"; exon_number "19";
chr1	StringTie	exon	156266541	156266678	1000	-	.	gene_id "MSTRG.11821"; transcript_id "MSTRG.11821.41"; exon_number "20";
chr1	StringTie	exon	156267470	156267678	1000	-	.	gene_id "MSTRG.11821"; transcript_id "MSTRG.11821.41"; exon_number "21";
chr1	StringTie	exon	156268115	156268183	1000	-	.	gene_id "MSTRG.11821"; transcript_id "MSTRG.11821.41"; exon_number "22";
chr1	StringTie	exon	156268290	156268415	1000	-	.	gene_id "MSTRG.11821"; transcript_id "MSTRG.11821.41"; exon_number "23";
chr1	StringTie	exon	156272320	156272398	1000	-	.	gene_id "MSTRG.11821"; transcript_id "MSTRG.11821.41"; exon_number "24";
chr1	StringTie	exon	156273361	156273450	1000	-	.	gene_id "MSTRG.11821"; transcript_id "MSTRG.11821.41"; exon_number "25";
chr1	StringTie	exon	156274597	156274686	1000	-	.	gene_id "MSTRG.11821"; transcript_id "MSTRG.11821.41"; exon_number "26";
chr1	StringTie	exon	156277085	156277241	1000	-	.	gene_id "MSTRG.11821"; transcript_id "MSTRG.11821.41"; exon_number "27";
chr1	StringTie	exon	156277925	156278048	1000	-	.	gene_id "MSTRG.11821"; transcript_id "MSTRG.11821.41"; exon_number "28";
chr1	StringTie	exon	156278936	156279034	1000	-	.	gene_id "MSTRG.11821"; transcript_id "MSTRG.11821.41"; exon_number "29";
chr1	StringTie	exon	156282607	156282934	1000	-	.	gene_id "MSTRG.11821"; transcript_id "MSTRG.11821.41"; exon_number "30";
chr1	StringTie	transcript	156308939	156338274	1000	-	.	gene_id "MSTRG.11821"; transcript_id "MSTRG.11821.410";
chr1	StringTie	exon	156308939	156309296	1000	-	.	gene_id "MSTRG.11821"; transcript_id "MSTRG.11821.410"; exon_number "1";
chr1	StringTie	exon	156310558	156310689	1000	-	.	gene_id "MSTRG.11821"; transcript_id "MSTRG.11821.410"; exon_number "2";
chr1	StringTie	exon	156310950	156311195	1000	-	.	gene_id "MSTRG.11821"; transcript_id "MSTRG.11821.410"; exon_number "3";
chr1	StringTie	exon	156312041	156312221	1000	-	.	gene_id "MSTRG.11821"; transcript_id "MSTRG.11821.410"; exon_number "4";
chr1	StringTie	exon	156317166	156317247	1000	-	.	gene_id "MSTRG.11821"; transcript_id "MSTRG.11821.410"; exon_number "5";
chr1	StringTie	exon	156317415	156317547	1000	-	.	gene_id "MSTRG.11821"; transcript_id "MSTRG.11821.410"; exon_number "6";
chr1	StringTie	exon	156318868	156319017	1000	-	.	gene_id "MSTRG.11821"; transcript_id "MSTRG.11821.410"; exon_number "7";
chr1	StringTie	exon	156320839	156321025	1000	-	.	gene_id "MSTRG.11821"; transcript_id "MSTRG.11821.410"; exon_number "8";
chr1	StringTie	exon	156324972	156325086	1000	-	.	gene_id "MSTRG.11821"; transcript_id "MSTRG.11821.410"; exon_number "9";
chr1	StringTie	exon	156333547	156333643	1000	-	.	gene_id "MSTRG.11821"; transcript_id "MSTRG.11821.410"; exon_number "10";
chr1	StringTie	exon	156334713	156334775	1000	-	.	gene_id "MSTRG.11821"; transcript_id "MSTRG.11821.410"; exon_number "11";
chr1	StringTie	exon	156334868	156334918	1000	-	.	gene_id "MSTRG.11821"; transcript_id "MSTRG.11821.410"; exon_number "12";
chr1	StringTie	exon	156335827	156335888	1000	-	.	gene_id "MSTRG.11821"; transcript_id "MSTRG.11821.410"; exon_number "13";
chr1	StringTie	exon	156338154	156338274	1000	-	.	gene_id "MSTRG.11821"; transcript_id "MSTRG.11821.410"; exon_number "14";
chr1	StringTie	transcript	156308939	156337295	1000	-	.	gene_id "MSTRG.11821"; transcript_id "MSTRG.11821.411";
chr1	StringTie	exon	156308939	156309303	1000	-	.	gene_id "MSTRG.11821"; transcript_id "MSTRG.11821.411"; exon_number "1";
chr1	StringTie	exon	156310558	156310689	1000	-	.	gene_id "MSTRG.11821"; transcript_id "MSTRG.11821.411"; exon_number "2";
chr1	StringTie	exon	156310950	156311195	1000	-	.	gene_id "MSTRG.11821"; transcript_id "MSTRG.11821.411"; exon_number "3";
chr1	StringTie	exon	156312041	156312221	1000	-	.	gene_id "MSTRG.11821"; transcript_id "MSTRG.11821.411"; exon_number "4";
chr1	StringTie	exon	156317166	156317247	1000	-	.	gene_id "MSTRG.11821"; transcript_id "MSTRG.11821.411"; exon_number "5";
chr1	StringTie	exon	156317415	156317547	1000	-	.	gene_id "MSTRG.11821"; transcript_id "MSTRG.11821.411"; exon_number "6";
chr1	StringTie	exon	156318868	156319017	1000	-	.	gene_id "MSTRG.11821"; transcript_id "MSTRG.11821.411"; exon_number "7";
chr1	StringTie	exon	156320839	156321025	1000	-	.	gene_id "MSTRG.11821"; transcript_id "MSTRG.11821.411"; exon_number "8";
chr1	StringTie	exon	156323181	156323308	1000	-	.	gene_id "MSTRG.11821"; transcript_id "MSTRG.11821.411"; exon_number "9";
chr1	StringTie	exon	156324972	156325089	1000	-	.	gene_id "MSTRG.11821"; transcript_id "MSTRG.11821.411"; exon_number "10";
chr1	StringTie	exon	156333547	156333643	1000	-	.	gene_id "MSTRG.11821"; transcript_id "MSTRG.11821.411"; exon_number "11";
chr1	StringTie	exon	156334713	156334775	1000	-	.	gene_id "MSTRG.11821"; transcript_id "MSTRG.11821.411"; exon_number "12";
chr1	StringTie	exon	156334868	156334918	1000	-	.	gene_id "MSTRG.11821"; transcript_id "MSTRG.11821.411"; exon_number "13";
chr1	StringTie	exon	156335827	156335888	1000	-	.	gene_id "MSTRG.11821"; transcript_id "MSTRG.11821.411"; exon_number "14";
chr1	StringTie	exon	156337079	156337295	1000	-	.	gene_id "MSTRG.11821"; transcript_id "MSTRG.11821.411"; exon_number "15";
chr1	StringTie	transcript	156308940	156367859	1000	-	.	gene_id "MSTRG.11821"; transcript_id "MSTRG.11821.412";
chr1	StringTie	exon	156308940	156309303	1000	-	.	gene_id "MSTRG.11821"; transcript_id "MSTRG.11821.412"; exon_number "1";
chr1	StringTie	exon	156310558	156310689	1000	-	.	gene_id "MSTRG.11821"; transcript_id "MSTRG.11821.412"; exon_number "2";
chr1	StringTie	exon	156310950	156311191	1000	-	.	gene_id "MSTRG.11821"; transcript_id "MSTRG.11821.412"; exon_number "3";
chr1	StringTie	exon	156312041	156312221	1000	-	.	gene_id "MSTRG.11821"; transcript_id "MSTRG.11821.412"; exon_number "4";
chr1	StringTie	exon	156317166	156317247	1000	-	.	gene_id "MSTRG.11821"; transcript_id "MSTRG.11821.412"; exon_number "5";
chr1	StringTie	exon	156317415	156317547	1000	-	.	gene_id "MSTRG.11821"; transcript_id "MSTRG.11821.412"; exon_number "6";
chr1	StringTie	exon	156318868	156319017	1000	-	.	gene_id "MSTRG.11821"; transcript_id "MSTRG.11821.412"; exon_number "7";
chr1	StringTie	exon	156320839	156321025	1000	-	.	gene_id "MSTRG.11821"; transcript_id "MSTRG.11821.412"; exon_number "8";
chr1	StringTie	exon	156324972	156325089	1000	-	.	gene_id "MSTRG.11821"; transcript_id "MSTRG.11821.412"; exon_number "9";
chr1	StringTie	exon	156333547	156333643	1000	-	.	gene_id "MSTRG.11821"; transcript_id "MSTRG.11821.412"; exon_number "10";
chr1	StringTie	exon	156334713	156334775	1000	-	.	gene_id "MSTRG.11821"; transcript_id "MSTRG.11821.412"; exon_number "11";
chr1	StringTie	exon	156334868	156334918	1000	-	.	gene_id "MSTRG.11821"; transcript_id "MSTRG.11821.412"; exon_number "12";
chr1	StringTie	exon	156335827	156335888	1000	-	.	gene_id "MSTRG.11821"; transcript_id "MSTRG.11821.412"; exon_number "13";
chr1	StringTie	exon	156367744	156367859	1000	-	.	gene_id "MSTRG.11821"; transcript_id "MSTRG.11821.412"; exon_number "14";
chr1	StringTie	transcript	156308940	156338328	1000	-	.	gene_id "MSTRG.11821"; transcript_id "MSTRG.11821.413";
chr1	StringTie	exon	156308940	156309186	1000	-	.	gene_id "MSTRG.11821"; transcript_id "MSTRG.11821.413"; exon_number "1";
chr1	StringTie	exon	156309228	156309303	1000	-	.	gene_id "MSTRG.11821"; transcript_id "MSTRG.11821.413"; exon_number "2";
chr1	StringTie	exon	156310558	156310689	1000	-	.	gene_id "MSTRG.11821"; transcript_id "MSTRG.11821.413"; exon_number "3";
chr1	StringTie	exon	156310950	156311195	1000	-	.	gene_id "MSTRG.11821"; transcript_id "MSTRG.11821.413"; exon_number "4";
chr1	StringTie	exon	156312041	156312219	1000	-	.	gene_id "MSTRG.11821"; transcript_id "MSTRG.11821.413"; exon_number "5";
chr1	StringTie	exon	156317166	156317247	1000	-	.	gene_id "MSTRG.11821"; transcript_id "MSTRG.11821.413"; exon_number "6";
chr1	StringTie	exon	156317415	156317547	1000	-	.	gene_id "MSTRG.11821"; transcript_id "MSTRG.11821.413"; exon_number "7";
chr1	StringTie	exon	156318868	156319017	1000	-	.	gene_id "MSTRG.11821"; transcript_id "MSTRG.11821.413"; exon_number "8";
chr1	StringTie	exon	156320839	156321025	1000	-	.	gene_id "MSTRG.11821"; transcript_id "MSTRG.11821.413"; exon_number "9";
chr1	StringTie	exon	156324972	156325086	1000	-	.	gene_id "MSTRG.11821"; transcript_id "MSTRG.11821.413"; exon_number "10";
chr1	StringTie	exon	156333547	156333643	1000	-	.	gene_id "MSTRG.11821"; transcript_id "MSTRG.11821.413"; exon_number "11";
chr1	StringTie	exon	156334713	156334775	1000	-	.	gene_id "MSTRG.11821"; transcript_id "MSTRG.11821.413"; exon_number "12";
chr1	StringTie	exon	156334868	156334918	1000	-	.	gene_id "MSTRG.11821"; transcript_id "MSTRG.11821.413"; exon_number "13";
chr1	StringTie	exon	156335827	156335888	1000	-	.	gene_id "MSTRG.11821"; transcript_id "MSTRG.11821.413"; exon_number "14";
chr1	StringTie	exon	156338154	156338328	1000	-	.	gene_id "MSTRG.11821"; transcript_id "MSTRG.11821.413"; exon_number "15";
chr1	StringTie	transcript	156308940	156338357	1000	-	.	gene_id "MSTRG.11821"; transcript_id "MSTRG.11821.414";
chr1	StringTie	exon	156308940	156309191	1000	-	.	gene_id "MSTRG.11821"; transcript_id "MSTRG.11821.414"; exon_number "1";
chr1	StringTie	exon	156309228	156309303	1000	-	.	gene_id "MSTRG.11821"; transcript_id "MSTRG.11821.414"; exon_number "2";
chr1	StringTie	exon	156310558	156310689	1000	-	.	gene_id "MSTRG.11821"; transcript_id "MSTRG.11821.414"; exon_number "3";
chr1	StringTie	exon	156310950	156311191	1000	-	.	gene_id "MSTRG.11821"; transcript_id "MSTRG.11821.414"; exon_number "4";
chr1	StringTie	exon	156312041	156312221	1000	-	.	gene_id "MSTRG.11821"; transcript_id "MSTRG.11821.414"; exon_number "5";
chr1	StringTie	exon	156317166	156317247	1000	-	.	gene_id "MSTRG.11821"; transcript_id "MSTRG.11821.414"; exon_number "6";
chr1	StringTie	exon	156317415	156317547	1000	-	.	gene_id "MSTRG.11821"; transcript_id "MSTRG.11821.414"; exon_number "7";
chr1	StringTie	exon	156318868	156319017	1000	-	.	gene_id "MSTRG.11821"; transcript_id "MSTRG.11821.414"; exon_number "8";
chr1	StringTie	exon	156320839	156321025	1000	-	.	gene_id "MSTRG.11821"; transcript_id "MSTRG.11821.414"; exon_number "9";
chr1	StringTie	exon	156324972	156325086	1000	-	.	gene_id "MSTRG.11821"; transcript_id "MSTRG.11821.414"; exon_number "10";
chr1	StringTie	exon	156333547	156333643	1000	-	.	gene_id "MSTRG.11821"; transcript_id "MSTRG.11821.414"; exon_number "11";
chr1	StringTie	exon	156334713	156334775	1000	-	.	gene_id "MSTRG.11821"; transcript_id "MSTRG.11821.414"; exon_number "12";
chr1	StringTie	exon	156334868	156334918	1000	-	.	gene_id "MSTRG.11821"; transcript_id "MSTRG.11821.414"; exon_number "13";
chr1	StringTie	exon	156335827	156335888	1000	-	.	gene_id "MSTRG.11821"; transcript_id "MSTRG.11821.414"; exon_number "14";
chr1	StringTie	exon	156338154	156338357	1000	-	.	gene_id "MSTRG.11821"; transcript_id "MSTRG.11821.414"; exon_number "15";
chr1	StringTie	transcript	156308944	156335888	1000	-	.	gene_id "MSTRG.11821"; transcript_id "MSTRG.11821.415";
chr1	StringTie	exon	156308944	156309303	1000	-	.	gene_id "MSTRG.11821"; transcript_id "MSTRG.11821.415"; exon_number "1";
chr1	StringTie	exon	156310558	156310689	1000	-	.	gene_id "MSTRG.11821"; transcript_id "MSTRG.11821.415"; exon_number "2";
chr1	StringTie	exon	156310950	156311037	1000	-	.	gene_id "MSTRG.11821"; transcript_id "MSTRG.11821.415"; exon_number "3";
chr1	StringTie	exon	156311081	156311195	1000	-	.	gene_id "MSTRG.11821"; transcript_id "MSTRG.11821.415"; exon_number "4";
chr1	StringTie	exon	156312041	156312221	1000	-	.	gene_id "MSTRG.11821"; transcript_id "MSTRG.11821.415"; exon_number "5";
chr1	StringTie	exon	156317166	156317247	1000	-	.	gene_id "MSTRG.11821"; transcript_id "MSTRG.11821.415"; exon_number "6";
chr1	StringTie	exon	156317415	156317547	1000	-	.	gene_id "MSTRG.11821"; transcript_id "MSTRG.11821.415"; exon_number "7";
chr1	StringTie	exon	156318868	156319017	1000	-	.	gene_id "MSTRG.11821"; transcript_id "MSTRG.11821.415"; exon_number "8";
chr1	StringTie	exon	156320839	156321025	1000	-	.	gene_id "MSTRG.11821"; transcript_id "MSTRG.11821.415"; exon_number "9";
chr1	StringTie	exon	156324972	156325089	1000	-	.	gene_id "MSTRG.11821"; transcript_id "MSTRG.11821.415"; exon_number "10";
chr1	StringTie	exon	156333547	156333643	1000	-	.	gene_id "MSTRG.11821"; transcript_id "MSTRG.11821.415"; exon_number "11";
chr1	StringTie	exon	156334713	156334775	1000	-	.	gene_id "MSTRG.11821"; transcript_id "MSTRG.11821.415"; exon_number "12";
chr1	StringTie	exon	156334868	156334908	1000	-	.	gene_id "MSTRG.11821"; transcript_id "MSTRG.11821.415"; exon_number "13";
chr1	StringTie	exon	156335827	156335888	1000	-	.	gene_id "MSTRG.11821"; transcript_id "MSTRG.11821.415"; exon_number "14";
chr1	StringTie	transcript	156308946	156367859	1000	-	.	gene_id "MSTRG.11821"; transcript_id "MSTRG.11821.416";
chr1	StringTie	exon	156308946	156309303	1000	-	.	gene_id "MSTRG.11821"; transcript_id "MSTRG.11821.416"; exon_number "1";
chr1	StringTie	exon	156310558	156310689	1000	-	.	gene_id "MSTRG.11821"; transcript_id "MSTRG.11821.416"; exon_number "2";
chr1	StringTie	exon	156310950	156311188	1000	-	.	gene_id "MSTRG.11821"; transcript_id "MSTRG.11821.416"; exon_number "3";
chr1	StringTie	exon	156312041	156312221	1000	-	.	gene_id "MSTRG.11821"; transcript_id "MSTRG.11821.416"; exon_number "4";
chr1	StringTie	exon	156317166	156317247	1000	-	.	gene_id "MSTRG.11821"; transcript_id "MSTRG.11821.416"; exon_number "5";
chr1	StringTie	exon	156317415	156317547	1000	-	.	gene_id "MSTRG.11821"; transcript_id "MSTRG.11821.416"; exon_number "6";
chr1	StringTie	exon	156318868	156319017	1000	-	.	gene_id "MSTRG.11821"; transcript_id "MSTRG.11821.416"; exon_number "7";
chr1	StringTie	exon	156320839	156321025	1000	-	.	gene_id "MSTRG.11821"; transcript_id "MSTRG.11821.416"; exon_number "8";
chr1	StringTie	exon	156324972	156325089	1000	-	.	gene_id "MSTRG.11821"; transcript_id "MSTRG.11821.416"; exon_number "9";
chr1	StringTie	exon	156333547	156333643	1000	-	.	gene_id "MSTRG.11821"; transcript_id "MSTRG.11821.416"; exon_number "10";
chr1	StringTie	exon	156334713	156334775	1000	-	.	gene_id "MSTRG.11821"; transcript_id "MSTRG.11821.416"; exon_number "11";
chr1	StringTie	exon	156334868	156334918	1000	-	.	gene_id "MSTRG.11821"; transcript_id "MSTRG.11821.416"; exon_number "12";
chr1	StringTie	exon	156335827	156335888	1000	-	.	gene_id "MSTRG.11821"; transcript_id "MSTRG.11821.416"; exon_number "13";
chr1	StringTie	exon	156367744	156367859	1000	-	.	gene_id "MSTRG.11821"; transcript_id "MSTRG.11821.416"; exon_number "14";
chr1	StringTie	transcript	156308947	156367837	1000	-	.	gene_id "MSTRG.11821"; transcript_id "MSTRG.11821.417";
chr1	StringTie	exon	156308947	156309303	1000	-	.	gene_id "MSTRG.11821"; transcript_id "MSTRG.11821.417"; exon_number "1";
chr1	StringTie	exon	156310558	156310689	1000	-	.	gene_id "MSTRG.11821"; transcript_id "MSTRG.11821.417"; exon_number "2";
chr1	StringTie	exon	156310950	156311195	1000	-	.	gene_id "MSTRG.11821"; transcript_id "MSTRG.11821.417"; exon_number "3";
chr1	StringTie	exon	156312041	156312221	1000	-	.	gene_id "MSTRG.11821"; transcript_id "MSTRG.11821.417"; exon_number "4";
chr1	StringTie	exon	156317166	156317247	1000	-	.	gene_id "MSTRG.11821"; transcript_id "MSTRG.11821.417"; exon_number "5";
chr1	StringTie	exon	156317415	156317547	1000	-	.	gene_id "MSTRG.11821"; transcript_id "MSTRG.11821.417"; exon_number "6";
chr1	StringTie	exon	156318868	156319017	1000	-	.	gene_id "MSTRG.11821"; transcript_id "MSTRG.11821.417"; exon_number "7";
chr1	StringTie	exon	156320839	156321025	1000	-	.	gene_id "MSTRG.11821"; transcript_id "MSTRG.11821.417"; exon_number "8";
chr1	StringTie	exon	156324972	156325089	1000	-	.	gene_id "MSTRG.11821"; transcript_id "MSTRG.11821.417"; exon_number "9";
chr1	StringTie	exon	156333547	156333643	1000	-	.	gene_id "MSTRG.11821"; transcript_id "MSTRG.11821.417"; exon_number "10";
chr1	StringTie	exon	156334713	156334775	1000	-	.	gene_id "MSTRG.11821"; transcript_id "MSTRG.11821.417"; exon_number "11";
chr1	StringTie	exon	156334868	156334918	1000	-	.	gene_id "MSTRG.11821"; transcript_id "MSTRG.11821.417"; exon_number "12";
chr1	StringTie	exon	156367744	156367837	1000	-	.	gene_id "MSTRG.11821"; transcript_id "MSTRG.11821.417"; exon_number "13";
chr1	StringTie	transcript	156308947	156338371	1000	-	.	gene_id "MSTRG.11821"; transcript_id "MSTRG.11821.418";
chr1	StringTie	exon	156308947	156309303	1000	-	.	gene_id "MSTRG.11821"; transcript_id "MSTRG.11821.418"; exon_number "1";
chr1	StringTie	exon	156310558	156310692	1000	-	.	gene_id "MSTRG.11821"; transcript_id "MSTRG.11821.418"; exon_number "2";
chr1	StringTie	exon	156310950	156311191	1000	-	.	gene_id "MSTRG.11821"; transcript_id "MSTRG.11821.418"; exon_number "3";
chr1	StringTie	exon	156312041	156312221	1000	-	.	gene_id "MSTRG.11821"; transcript_id "MSTRG.11821.418"; exon_number "4";
chr1	StringTie	exon	156317166	156317247	1000	-	.	gene_id "MSTRG.11821"; transcript_id "MSTRG.11821.418"; exon_number "5";
chr1	StringTie	exon	156317415	156317547	1000	-	.	gene_id "MSTRG.11821"; transcript_id "MSTRG.11821.418"; exon_number "6";
chr1	StringTie	exon	156318868	156319017	1000	-	.	gene_id "MSTRG.11821"; transcript_id "MSTRG.11821.418"; exon_number "7";
chr1	StringTie	exon	156320839	156321025	1000	-	.	gene_id "MSTRG.11821"; transcript_id "MSTRG.11821.418"; exon_number "8";
chr1	StringTie	exon	156324972	156325086	1000	-	.	gene_id "MSTRG.11821"; transcript_id "MSTRG.11821.418"; exon_number "9";
chr1	StringTie	exon	156333547	156333643	1000	-	.	gene_id "MSTRG.11821"; transcript_id "MSTRG.11821.418"; exon_number "10";
chr1	StringTie	exon	156334713	156334775	1000	-	.	gene_id "MSTRG.11821"; transcript_id "MSTRG.11821.418"; exon_number "11";
chr1	StringTie	exon	156334868	156334918	1000	-	.	gene_id "MSTRG.11821"; transcript_id "MSTRG.11821.418"; exon_number "12";
chr1	StringTie	exon	156335827	156335888	1000	-	.	gene_id "MSTRG.11821"; transcript_id "MSTRG.11821.418"; exon_number "13";
chr1	StringTie	exon	156338150	156338371	1000	-	.	gene_id "MSTRG.11821"; transcript_id "MSTRG.11821.418"; exon_number "14";
chr1	StringTie	transcript	156308949	156338331	1000	-	.	gene_id "MSTRG.11821"; transcript_id "MSTRG.11821.419";
chr1	StringTie	exon	156308949	156309186	1000	-	.	gene_id "MSTRG.11821"; transcript_id "MSTRG.11821.419"; exon_number "1";
chr1	StringTie	exon	156309228	156309303	1000	-	.	gene_id "MSTRG.11821"; transcript_id "MSTRG.11821.419"; exon_number "2";
chr1	StringTie	exon	156310558	156310689	1000	-	.	gene_id "MSTRG.11821"; transcript_id "MSTRG.11821.419"; exon_number "3";
chr1	StringTie	exon	156310950	156311195	1000	-	.	gene_id "MSTRG.11821"; transcript_id "MSTRG.11821.419"; exon_number "4";
chr1	StringTie	exon	156312041	156312221	1000	-	.	gene_id "MSTRG.11821"; transcript_id "MSTRG.11821.419"; exon_number "5";
chr1	StringTie	exon	156317166	156317247	1000	-	.	gene_id "MSTRG.11821"; transcript_id "MSTRG.11821.419"; exon_number "6";
chr1	StringTie	exon	156317415	156317547	1000	-	.	gene_id "MSTRG.11821"; transcript_id "MSTRG.11821.419"; exon_number "7";
chr1	StringTie	exon	156318868	156319017	1000	-	.	gene_id "MSTRG.11821"; transcript_id "MSTRG.11821.419"; exon_number "8";
chr1	StringTie	exon	156320839	156321025	1000	-	.	gene_id "MSTRG.11821"; transcript_id "MSTRG.11821.419"; exon_number "9";
chr1	StringTie	exon	156324972	156325086	1000	-	.	gene_id "MSTRG.11821"; transcript_id "MSTRG.11821.419"; exon_number "10";
chr1	StringTie	exon	156333547	156333643	1000	-	.	gene_id "MSTRG.11821"; transcript_id "MSTRG.11821.419"; exon_number "11";
chr1	StringTie	exon	156334713	156334775	1000	-	.	gene_id "MSTRG.11821"; transcript_id "MSTRG.11821.419"; exon_number "12";
chr1	StringTie	exon	156334868	156334918	1000	-	.	gene_id "MSTRG.11821"; transcript_id "MSTRG.11821.419"; exon_number "13";
chr1	StringTie	exon	156335827	156335888	1000	-	.	gene_id "MSTRG.11821"; transcript_id "MSTRG.11821.419"; exon_number "14";
chr1	StringTie	exon	156337677	156338331	1000	-	.	gene_id "MSTRG.11821"; transcript_id "MSTRG.11821.419"; exon_number "15";
chr1	StringTie	transcript	156243298	156282918	1000	-	.	gene_id "MSTRG.11821"; transcript_id "MSTRG.11821.42";
chr1	StringTie	exon	156243298	156244403	1000	-	.	gene_id "MSTRG.11821"; transcript_id "MSTRG.11821.42"; exon_number "1";
chr1	StringTie	exon	156244761	156244911	1000	-	.	gene_id "MSTRG.11821"; transcript_id "MSTRG.11821.42"; exon_number "2";
chr1	StringTie	exon	156245142	156245238	1000	-	.	gene_id "MSTRG.11821"; transcript_id "MSTRG.11821.42"; exon_number "3";
chr1	StringTie	exon	156245535	156245661	1000	-	.	gene_id "MSTRG.11821"; transcript_id "MSTRG.11821.42"; exon_number "4";
chr1	StringTie	exon	156245782	156245987	1000	-	.	gene_id "MSTRG.11821"; transcript_id "MSTRG.11821.42"; exon_number "5";
chr1	StringTie	exon	156246123	156246250	1000	-	.	gene_id "MSTRG.11821"; transcript_id "MSTRG.11821.42"; exon_number "6";
chr1	StringTie	exon	156246681	156246756	1000	-	.	gene_id "MSTRG.11821"; transcript_id "MSTRG.11821.42"; exon_number "7";
chr1	StringTie	exon	156249569	156250437	1000	-	.	gene_id "MSTRG.11821"; transcript_id "MSTRG.11821.42"; exon_number "8";
chr1	StringTie	exon	156250465	156250670	1000	-	.	gene_id "MSTRG.11821"; transcript_id "MSTRG.11821.42"; exon_number "9";
chr1	StringTie	exon	156250858	156250996	1000	-	.	gene_id "MSTRG.11821"; transcript_id "MSTRG.11821.42"; exon_number "10";
chr1	StringTie	exon	156251403	156251477	1000	-	.	gene_id "MSTRG.11821"; transcript_id "MSTRG.11821.42"; exon_number "11";
chr1	StringTie	exon	156252414	156252504	1000	-	.	gene_id "MSTRG.11821"; transcript_id "MSTRG.11821.42"; exon_number "12";
chr1	StringTie	exon	156252919	156253078	1000	-	.	gene_id "MSTRG.11821"; transcript_id "MSTRG.11821.42"; exon_number "13";
chr1	StringTie	exon	156253449	156253508	1000	-	.	gene_id "MSTRG.11821"; transcript_id "MSTRG.11821.42"; exon_number "14";
chr1	StringTie	exon	156259005	156259163	1000	-	.	gene_id "MSTRG.11821"; transcript_id "MSTRG.11821.42"; exon_number "15";
chr1	StringTie	exon	156260451	156260626	1000	-	.	gene_id "MSTRG.11821"; transcript_id "MSTRG.11821.42"; exon_number "16";
chr1	StringTie	exon	156261333	156261408	1000	-	.	gene_id "MSTRG.11821"; transcript_id "MSTRG.11821.42"; exon_number "17";
chr1	StringTie	exon	156263395	156263570	1000	-	.	gene_id "MSTRG.11821"; transcript_id "MSTRG.11821.42"; exon_number "18";
chr1	StringTie	exon	156265781	156266380	1000	-	.	gene_id "MSTRG.11821"; transcript_id "MSTRG.11821.42"; exon_number "19";
chr1	StringTie	exon	156266541	156266678	1000	-	.	gene_id "MSTRG.11821"; transcript_id "MSTRG.11821.42"; exon_number "20";
chr1	StringTie	exon	156267470	156267678	1000	-	.	gene_id "MSTRG.11821"; transcript_id "MSTRG.11821.42"; exon_number "21";
chr1	StringTie	exon	156268115	156268183	1000	-	.	gene_id "MSTRG.11821"; transcript_id "MSTRG.11821.42"; exon_number "22";
chr1	StringTie	exon	156268290	156268415	1000	-	.	gene_id "MSTRG.11821"; transcript_id "MSTRG.11821.42"; exon_number "23";
chr1	StringTie	exon	156272320	156272398	1000	-	.	gene_id "MSTRG.11821"; transcript_id "MSTRG.11821.42"; exon_number "24";
chr1	StringTie	exon	156273361	156273450	1000	-	.	gene_id "MSTRG.11821"; transcript_id "MSTRG.11821.42"; exon_number "25";
chr1	StringTie	exon	156274597	156274686	1000	-	.	gene_id "MSTRG.11821"; transcript_id "MSTRG.11821.42"; exon_number "26";
chr1	StringTie	exon	156277085	156277241	1000	-	.	gene_id "MSTRG.11821"; transcript_id "MSTRG.11821.42"; exon_number "27";
chr1	StringTie	exon	156277925	156278048	1000	-	.	gene_id "MSTRG.11821"; transcript_id "MSTRG.11821.42"; exon_number "28";
chr1	StringTie	exon	156278936	156279034	1000	-	.	gene_id "MSTRG.11821"; transcript_id "MSTRG.11821.42"; exon_number "29";
chr1	StringTie	exon	156282607	156282918	1000	-	.	gene_id "MSTRG.11821"; transcript_id "MSTRG.11821.42"; exon_number "30";
chr1	StringTie	transcript	156308955	156338298	1000	-	.	gene_id "MSTRG.11821"; transcript_id "MSTRG.11821.420";
chr1	StringTie	exon	156308955	156309303	1000	-	.	gene_id "MSTRG.11821"; transcript_id "MSTRG.11821.420"; exon_number "1";
chr1	StringTie	exon	156310558	156310689	1000	-	.	gene_id "MSTRG.11821"; transcript_id "MSTRG.11821.420"; exon_number "2";
chr1	StringTie	exon	156310950	156311195	1000	-	.	gene_id "MSTRG.11821"; transcript_id "MSTRG.11821.420"; exon_number "3";
chr1	StringTie	exon	156312041	156312221	1000	-	.	gene_id "MSTRG.11821"; transcript_id "MSTRG.11821.420"; exon_number "4";
chr1	StringTie	exon	156317166	156317247	1000	-	.	gene_id "MSTRG.11821"; transcript_id "MSTRG.11821.420"; exon_number "5";
chr1	StringTie	exon	156317415	156317547	1000	-	.	gene_id "MSTRG.11821"; transcript_id "MSTRG.11821.420"; exon_number "6";
chr1	StringTie	exon	156318868	156319032	1000	-	.	gene_id "MSTRG.11821"; transcript_id "MSTRG.11821.420"; exon_number "7";
chr1	StringTie	exon	156320839	156321025	1000	-	.	gene_id "MSTRG.11821"; transcript_id "MSTRG.11821.420"; exon_number "8";
chr1	StringTie	exon	156323181	156323308	1000	-	.	gene_id "MSTRG.11821"; transcript_id "MSTRG.11821.420"; exon_number "9";
chr1	StringTie	exon	156324972	156325086	1000	-	.	gene_id "MSTRG.11821"; transcript_id "MSTRG.11821.420"; exon_number "10";
chr1	StringTie	exon	156333547	156333643	1000	-	.	gene_id "MSTRG.11821"; transcript_id "MSTRG.11821.420"; exon_number "11";
chr1	StringTie	exon	156334713	156334775	1000	-	.	gene_id "MSTRG.11821"; transcript_id "MSTRG.11821.420"; exon_number "12";
chr1	StringTie	exon	156334868	156334918	1000	-	.	gene_id "MSTRG.11821"; transcript_id "MSTRG.11821.420"; exon_number "13";
chr1	StringTie	exon	156335827	156335888	1000	-	.	gene_id "MSTRG.11821"; transcript_id "MSTRG.11821.420"; exon_number "14";
chr1	StringTie	exon	156338154	156338298	1000	-	.	gene_id "MSTRG.11821"; transcript_id "MSTRG.11821.420"; exon_number "15";
chr1	StringTie	transcript	156308958	156337292	1000	-	.	gene_id "MSTRG.11821"; transcript_id "MSTRG.11821.421";
chr1	StringTie	exon	156308958	156309303	1000	-	.	gene_id "MSTRG.11821"; transcript_id "MSTRG.11821.421"; exon_number "1";
chr1	StringTie	exon	156310558	156310689	1000	-	.	gene_id "MSTRG.11821"; transcript_id "MSTRG.11821.421"; exon_number "2";
chr1	StringTie	exon	156310950	156311195	1000	-	.	gene_id "MSTRG.11821"; transcript_id "MSTRG.11821.421"; exon_number "3";
chr1	StringTie	exon	156312041	156312221	1000	-	.	gene_id "MSTRG.11821"; transcript_id "MSTRG.11821.421"; exon_number "4";
chr1	StringTie	exon	156317166	156317246	1000	-	.	gene_id "MSTRG.11821"; transcript_id "MSTRG.11821.421"; exon_number "5";
chr1	StringTie	exon	156317416	156317547	1000	-	.	gene_id "MSTRG.11821"; transcript_id "MSTRG.11821.421"; exon_number "6";
chr1	StringTie	exon	156318868	156319017	1000	-	.	gene_id "MSTRG.11821"; transcript_id "MSTRG.11821.421"; exon_number "7";
chr1	StringTie	exon	156320839	156321025	1000	-	.	gene_id "MSTRG.11821"; transcript_id "MSTRG.11821.421"; exon_number "8";
chr1	StringTie	exon	156324972	156325089	1000	-	.	gene_id "MSTRG.11821"; transcript_id "MSTRG.11821.421"; exon_number "9";
chr1	StringTie	exon	156333547	156333643	1000	-	.	gene_id "MSTRG.11821"; transcript_id "MSTRG.11821.421"; exon_number "10";
chr1	StringTie	exon	156334713	156334775	1000	-	.	gene_id "MSTRG.11821"; transcript_id "MSTRG.11821.421"; exon_number "11";
chr1	StringTie	exon	156334868	156334918	1000	-	.	gene_id "MSTRG.11821"; transcript_id "MSTRG.11821.421"; exon_number "12";
chr1	StringTie	exon	156335827	156337292	1000	-	.	gene_id "MSTRG.11821"; transcript_id "MSTRG.11821.421"; exon_number "13";
chr1	StringTie	transcript	156308959	156338312	1000	-	.	gene_id "MSTRG.11821"; transcript_id "MSTRG.11821.422";
chr1	StringTie	exon	156308959	156309303	1000	-	.	gene_id "MSTRG.11821"; transcript_id "MSTRG.11821.422"; exon_number "1";
chr1	StringTie	exon	156310558	156310689	1000	-	.	gene_id "MSTRG.11821"; transcript_id "MSTRG.11821.422"; exon_number "2";
chr1	StringTie	exon	156310950	156311195	1000	-	.	gene_id "MSTRG.11821"; transcript_id "MSTRG.11821.422"; exon_number "3";
chr1	StringTie	exon	156312041	156312221	1000	-	.	gene_id "MSTRG.11821"; transcript_id "MSTRG.11821.422"; exon_number "4";
chr1	StringTie	exon	156317166	156317241	1000	-	.	gene_id "MSTRG.11821"; transcript_id "MSTRG.11821.422"; exon_number "5";
chr1	StringTie	exon	156317415	156317547	1000	-	.	gene_id "MSTRG.11821"; transcript_id "MSTRG.11821.422"; exon_number "6";
chr1	StringTie	exon	156318868	156319017	1000	-	.	gene_id "MSTRG.11821"; transcript_id "MSTRG.11821.422"; exon_number "7";
chr1	StringTie	exon	156320839	156321025	1000	-	.	gene_id "MSTRG.11821"; transcript_id "MSTRG.11821.422"; exon_number "8";
chr1	StringTie	exon	156324972	156325086	1000	-	.	gene_id "MSTRG.11821"; transcript_id "MSTRG.11821.422"; exon_number "9";
chr1	StringTie	exon	156333547	156333643	1000	-	.	gene_id "MSTRG.11821"; transcript_id "MSTRG.11821.422"; exon_number "10";
chr1	StringTie	exon	156334713	156334775	1000	-	.	gene_id "MSTRG.11821"; transcript_id "MSTRG.11821.422"; exon_number "11";
chr1	StringTie	exon	156334868	156334918	1000	-	.	gene_id "MSTRG.11821"; transcript_id "MSTRG.11821.422"; exon_number "12";
chr1	StringTie	exon	156335827	156335888	1000	-	.	gene_id "MSTRG.11821"; transcript_id "MSTRG.11821.422"; exon_number "13";
chr1	StringTie	exon	156338154	156338312	1000	-	.	gene_id "MSTRG.11821"; transcript_id "MSTRG.11821.422"; exon_number "14";
chr1	StringTie	transcript	156308961	156338475	1000	-	.	gene_id "MSTRG.11821"; transcript_id "MSTRG.11821.423";
chr1	StringTie	exon	156308961	156309303	1000	-	.	gene_id "MSTRG.11821"; transcript_id "MSTRG.11821.423"; exon_number "1";
chr1	StringTie	exon	156310558	156310689	1000	-	.	gene_id "MSTRG.11821"; transcript_id "MSTRG.11821.423"; exon_number "2";
chr1	StringTie	exon	156310950	156311195	1000	-	.	gene_id "MSTRG.11821"; transcript_id "MSTRG.11821.423"; exon_number "3";
chr1	StringTie	exon	156312041	156312221	1000	-	.	gene_id "MSTRG.11821"; transcript_id "MSTRG.11821.423"; exon_number "4";
chr1	StringTie	exon	156317166	156317247	1000	-	.	gene_id "MSTRG.11821"; transcript_id "MSTRG.11821.423"; exon_number "5";
chr1	StringTie	exon	156317415	156317547	1000	-	.	gene_id "MSTRG.11821"; transcript_id "MSTRG.11821.423"; exon_number "6";
chr1	StringTie	exon	156318868	156319017	1000	-	.	gene_id "MSTRG.11821"; transcript_id "MSTRG.11821.423"; exon_number "7";
chr1	StringTie	exon	156320839	156321025	1000	-	.	gene_id "MSTRG.11821"; transcript_id "MSTRG.11821.423"; exon_number "8";
chr1	StringTie	exon	156324972	156325089	1000	-	.	gene_id "MSTRG.11821"; transcript_id "MSTRG.11821.423"; exon_number "9";
chr1	StringTie	exon	156333547	156333643	1000	-	.	gene_id "MSTRG.11821"; transcript_id "MSTRG.11821.423"; exon_number "10";
chr1	StringTie	exon	156334713	156334775	1000	-	.	gene_id "MSTRG.11821"; transcript_id "MSTRG.11821.423"; exon_number "11";
chr1	StringTie	exon	156334868	156334918	1000	-	.	gene_id "MSTRG.11821"; transcript_id "MSTRG.11821.423"; exon_number "12";
chr1	StringTie	exon	156335827	156335888	1000	-	.	gene_id "MSTRG.11821"; transcript_id "MSTRG.11821.423"; exon_number "13";
chr1	StringTie	exon	156337677	156338475	1000	-	.	gene_id "MSTRG.11821"; transcript_id "MSTRG.11821.423"; exon_number "14";
chr1	StringTie	transcript	156308961	156338292	1000	-	.	gene_id "MSTRG.11821"; transcript_id "MSTRG.11821.424";
chr1	StringTie	exon	156308961	156309191	1000	-	.	gene_id "MSTRG.11821"; transcript_id "MSTRG.11821.424"; exon_number "1";
chr1	StringTie	exon	156309249	156309303	1000	-	.	gene_id "MSTRG.11821"; transcript_id "MSTRG.11821.424"; exon_number "2";
chr1	StringTie	exon	156310558	156310689	1000	-	.	gene_id "MSTRG.11821"; transcript_id "MSTRG.11821.424"; exon_number "3";
chr1	StringTie	exon	156310950	156311195	1000	-	.	gene_id "MSTRG.11821"; transcript_id "MSTRG.11821.424"; exon_number "4";
chr1	StringTie	exon	156312041	156312221	1000	-	.	gene_id "MSTRG.11821"; transcript_id "MSTRG.11821.424"; exon_number "5";
chr1	StringTie	exon	156317166	156317247	1000	-	.	gene_id "MSTRG.11821"; transcript_id "MSTRG.11821.424"; exon_number "6";
chr1	StringTie	exon	156317415	156317547	1000	-	.	gene_id "MSTRG.11821"; transcript_id "MSTRG.11821.424"; exon_number "7";
chr1	StringTie	exon	156318868	156319017	1000	-	.	gene_id "MSTRG.11821"; transcript_id "MSTRG.11821.424"; exon_number "8";
chr1	StringTie	exon	156320839	156321025	1000	-	.	gene_id "MSTRG.11821"; transcript_id "MSTRG.11821.424"; exon_number "9";
chr1	StringTie	exon	156324972	156325089	1000	-	.	gene_id "MSTRG.11821"; transcript_id "MSTRG.11821.424"; exon_number "10";
chr1	StringTie	exon	156333547	156333622	1000	-	.	gene_id "MSTRG.11821"; transcript_id "MSTRG.11821.424"; exon_number "11";
chr1	StringTie	exon	156338154	156338292	1000	-	.	gene_id "MSTRG.11821"; transcript_id "MSTRG.11821.424"; exon_number "12";
chr1	StringTie	transcript	156308961	156337294	1000	-	.	gene_id "MSTRG.11821"; transcript_id "MSTRG.11821.425";
chr1	StringTie	exon	156308961	156309303	1000	-	.	gene_id "MSTRG.11821"; transcript_id "MSTRG.11821.425"; exon_number "1";
chr1	StringTie	exon	156310558	156310689	1000	-	.	gene_id "MSTRG.11821"; transcript_id "MSTRG.11821.425"; exon_number "2";
chr1	StringTie	exon	156310950	156311195	1000	-	.	gene_id "MSTRG.11821"; transcript_id "MSTRG.11821.425"; exon_number "3";
chr1	StringTie	exon	156312041	156312221	1000	-	.	gene_id "MSTRG.11821"; transcript_id "MSTRG.11821.425"; exon_number "4";
chr1	StringTie	exon	156317166	156317247	1000	-	.	gene_id "MSTRG.11821"; transcript_id "MSTRG.11821.425"; exon_number "5";
chr1	StringTie	exon	156317415	156317547	1000	-	.	gene_id "MSTRG.11821"; transcript_id "MSTRG.11821.425"; exon_number "6";
chr1	StringTie	exon	156318868	156319017	1000	-	.	gene_id "MSTRG.11821"; transcript_id "MSTRG.11821.425"; exon_number "7";
chr1	StringTie	exon	156320839	156321025	1000	-	.	gene_id "MSTRG.11821"; transcript_id "MSTRG.11821.425"; exon_number "8";
chr1	StringTie	exon	156324972	156325089	1000	-	.	gene_id "MSTRG.11821"; transcript_id "MSTRG.11821.425"; exon_number "9";
chr1	StringTie	exon	156333547	156333642	1000	-	.	gene_id "MSTRG.11821"; transcript_id "MSTRG.11821.425"; exon_number "10";
chr1	StringTie	exon	156334714	156334775	1000	-	.	gene_id "MSTRG.11821"; transcript_id "MSTRG.11821.425"; exon_number "11";
chr1	StringTie	exon	156334868	156334918	1000	-	.	gene_id "MSTRG.11821"; transcript_id "MSTRG.11821.425"; exon_number "12";
chr1	StringTie	exon	156335827	156337294	1000	-	.	gene_id "MSTRG.11821"; transcript_id "MSTRG.11821.425"; exon_number "13";
chr1	StringTie	transcript	156308961	156338332	1000	-	.	gene_id "MSTRG.11821"; transcript_id "MSTRG.11821.426";
chr1	StringTie	exon	156308961	156309186	1000	-	.	gene_id "MSTRG.11821"; transcript_id "MSTRG.11821.426"; exon_number "1";
chr1	StringTie	exon	156309249	156309303	1000	-	.	gene_id "MSTRG.11821"; transcript_id "MSTRG.11821.426"; exon_number "2";
chr1	StringTie	exon	156310558	156310689	1000	-	.	gene_id "MSTRG.11821"; transcript_id "MSTRG.11821.426"; exon_number "3";
chr1	StringTie	exon	156310950	156311195	1000	-	.	gene_id "MSTRG.11821"; transcript_id "MSTRG.11821.426"; exon_number "4";
chr1	StringTie	exon	156312041	156312221	1000	-	.	gene_id "MSTRG.11821"; transcript_id "MSTRG.11821.426"; exon_number "5";
chr1	StringTie	exon	156317166	156317247	1000	-	.	gene_id "MSTRG.11821"; transcript_id "MSTRG.11821.426"; exon_number "6";
chr1	StringTie	exon	156317415	156317547	1000	-	.	gene_id "MSTRG.11821"; transcript_id "MSTRG.11821.426"; exon_number "7";
chr1	StringTie	exon	156318868	156319017	1000	-	.	gene_id "MSTRG.11821"; transcript_id "MSTRG.11821.426"; exon_number "8";
chr1	StringTie	exon	156320839	156321025	1000	-	.	gene_id "MSTRG.11821"; transcript_id "MSTRG.11821.426"; exon_number "9";
chr1	StringTie	exon	156324972	156325089	1000	-	.	gene_id "MSTRG.11821"; transcript_id "MSTRG.11821.426"; exon_number "10";
chr1	StringTie	exon	156333547	156333616	1000	-	.	gene_id "MSTRG.11821"; transcript_id "MSTRG.11821.426"; exon_number "11";
chr1	StringTie	exon	156335827	156335888	1000	-	.	gene_id "MSTRG.11821"; transcript_id "MSTRG.11821.426"; exon_number "12";
chr1	StringTie	exon	156338154	156338332	1000	-	.	gene_id "MSTRG.11821"; transcript_id "MSTRG.11821.426"; exon_number "13";
chr1	StringTie	transcript	156308961	156336044	1000	-	.	gene_id "MSTRG.11821"; transcript_id "MSTRG.11821.427";
chr1	StringTie	exon	156308961	156309303	1000	-	.	gene_id "MSTRG.11821"; transcript_id "MSTRG.11821.427"; exon_number "1";
chr1	StringTie	exon	156310558	156310689	1000	-	.	gene_id "MSTRG.11821"; transcript_id "MSTRG.11821.427"; exon_number "2";
chr1	StringTie	exon	156310950	156311195	1000	-	.	gene_id "MSTRG.11821"; transcript_id "MSTRG.11821.427"; exon_number "3";
chr1	StringTie	exon	156312041	156312219	1000	-	.	gene_id "MSTRG.11821"; transcript_id "MSTRG.11821.427"; exon_number "4";
chr1	StringTie	exon	156317166	156317247	1000	-	.	gene_id "MSTRG.11821"; transcript_id "MSTRG.11821.427"; exon_number "5";
chr1	StringTie	exon	156317415	156317547	1000	-	.	gene_id "MSTRG.11821"; transcript_id "MSTRG.11821.427"; exon_number "6";
chr1	StringTie	exon	156318868	156319017	1000	-	.	gene_id "MSTRG.11821"; transcript_id "MSTRG.11821.427"; exon_number "7";
chr1	StringTie	exon	156320839	156321025	1000	-	.	gene_id "MSTRG.11821"; transcript_id "MSTRG.11821.427"; exon_number "8";
chr1	StringTie	exon	156324972	156325089	1000	-	.	gene_id "MSTRG.11821"; transcript_id "MSTRG.11821.427"; exon_number "9";
chr1	StringTie	exon	156333547	156333643	1000	-	.	gene_id "MSTRG.11821"; transcript_id "MSTRG.11821.427"; exon_number "10";
chr1	StringTie	exon	156334713	156334775	1000	-	.	gene_id "MSTRG.11821"; transcript_id "MSTRG.11821.427"; exon_number "11";
chr1	StringTie	exon	156334868	156334918	1000	-	.	gene_id "MSTRG.11821"; transcript_id "MSTRG.11821.427"; exon_number "12";
chr1	StringTie	exon	156335827	156336044	1000	-	.	gene_id "MSTRG.11821"; transcript_id "MSTRG.11821.427"; exon_number "13";
chr1	StringTie	transcript	156308961	156337269	1000	-	.	gene_id "MSTRG.11821"; transcript_id "MSTRG.11821.428";
chr1	StringTie	exon	156308961	156309303	1000	-	.	gene_id "MSTRG.11821"; transcript_id "MSTRG.11821.428"; exon_number "1";
chr1	StringTie	exon	156310558	156310689	1000	-	.	gene_id "MSTRG.11821"; transcript_id "MSTRG.11821.428"; exon_number "2";
chr1	StringTie	exon	156310950	156311195	1000	-	.	gene_id "MSTRG.11821"; transcript_id "MSTRG.11821.428"; exon_number "3";
chr1	StringTie	exon	156312041	156312221	1000	-	.	gene_id "MSTRG.11821"; transcript_id "MSTRG.11821.428"; exon_number "4";
chr1	StringTie	exon	156317166	156317247	1000	-	.	gene_id "MSTRG.11821"; transcript_id "MSTRG.11821.428"; exon_number "5";
chr1	StringTie	exon	156317415	156317547	1000	-	.	gene_id "MSTRG.11821"; transcript_id "MSTRG.11821.428"; exon_number "6";
chr1	StringTie	exon	156318868	156319017	1000	-	.	gene_id "MSTRG.11821"; transcript_id "MSTRG.11821.428"; exon_number "7";
chr1	StringTie	exon	156320839	156321025	1000	-	.	gene_id "MSTRG.11821"; transcript_id "MSTRG.11821.428"; exon_number "8";
chr1	StringTie	exon	156324972	156325089	1000	-	.	gene_id "MSTRG.11821"; transcript_id "MSTRG.11821.428"; exon_number "9";
chr1	StringTie	exon	156333547	156333643	1000	-	.	gene_id "MSTRG.11821"; transcript_id "MSTRG.11821.428"; exon_number "10";
chr1	StringTie	exon	156334713	156334775	1000	-	.	gene_id "MSTRG.11821"; transcript_id "MSTRG.11821.428"; exon_number "11";
chr1	StringTie	exon	156334868	156334908	1000	-	.	gene_id "MSTRG.11821"; transcript_id "MSTRG.11821.428"; exon_number "12";
chr1	StringTie	exon	156335827	156335888	1000	-	.	gene_id "MSTRG.11821"; transcript_id "MSTRG.11821.428"; exon_number "13";
chr1	StringTie	exon	156337079	156337269	1000	-	.	gene_id "MSTRG.11821"; transcript_id "MSTRG.11821.428"; exon_number "14";
chr1	StringTie	transcript	156308961	156337277	1000	-	.	gene_id "MSTRG.11821"; transcript_id "MSTRG.11821.429";
chr1	StringTie	exon	156308961	156309303	1000	-	.	gene_id "MSTRG.11821"; transcript_id "MSTRG.11821.429"; exon_number "1";
chr1	StringTie	exon	156310558	156310689	1000	-	.	gene_id "MSTRG.11821"; transcript_id "MSTRG.11821.429"; exon_number "2";
chr1	StringTie	exon	156310950	156311195	1000	-	.	gene_id "MSTRG.11821"; transcript_id "MSTRG.11821.429"; exon_number "3";
chr1	StringTie	exon	156312041	156312116	1000	-	.	gene_id "MSTRG.11821"; transcript_id "MSTRG.11821.429"; exon_number "4";
chr1	StringTie	exon	156312147	156312221	1000	-	.	gene_id "MSTRG.11821"; transcript_id "MSTRG.11821.429"; exon_number "5";
chr1	StringTie	exon	156317166	156317247	1000	-	.	gene_id "MSTRG.11821"; transcript_id "MSTRG.11821.429"; exon_number "6";
chr1	StringTie	exon	156317415	156317547	1000	-	.	gene_id "MSTRG.11821"; transcript_id "MSTRG.11821.429"; exon_number "7";
chr1	StringTie	exon	156318868	156319017	1000	-	.	gene_id "MSTRG.11821"; transcript_id "MSTRG.11821.429"; exon_number "8";
chr1	StringTie	exon	156320839	156321025	1000	-	.	gene_id "MSTRG.11821"; transcript_id "MSTRG.11821.429"; exon_number "9";
chr1	StringTie	exon	156324972	156325089	1000	-	.	gene_id "MSTRG.11821"; transcript_id "MSTRG.11821.429"; exon_number "10";
chr1	StringTie	exon	156333547	156333643	1000	-	.	gene_id "MSTRG.11821"; transcript_id "MSTRG.11821.429"; exon_number "11";
chr1	StringTie	exon	156334713	156334775	1000	-	.	gene_id "MSTRG.11821"; transcript_id "MSTRG.11821.429"; exon_number "12";
chr1	StringTie	exon	156334868	156334918	1000	-	.	gene_id "MSTRG.11821"; transcript_id "MSTRG.11821.429"; exon_number "13";
chr1	StringTie	exon	156335827	156337277	1000	-	.	gene_id "MSTRG.11821"; transcript_id "MSTRG.11821.429"; exon_number "14";
chr1	StringTie	transcript	156243299	156282874	1000	-	.	gene_id "MSTRG.11821"; transcript_id "MSTRG.11821.43";
chr1	StringTie	exon	156243299	156244403	1000	-	.	gene_id "MSTRG.11821"; transcript_id "MSTRG.11821.43"; exon_number "1";
chr1	StringTie	exon	156244761	156244911	1000	-	.	gene_id "MSTRG.11821"; transcript_id "MSTRG.11821.43"; exon_number "2";
chr1	StringTie	exon	156245142	156245238	1000	-	.	gene_id "MSTRG.11821"; transcript_id "MSTRG.11821.43"; exon_number "3";
chr1	StringTie	exon	156245535	156245661	1000	-	.	gene_id "MSTRG.11821"; transcript_id "MSTRG.11821.43"; exon_number "4";
chr1	StringTie	exon	156245782	156245987	1000	-	.	gene_id "MSTRG.11821"; transcript_id "MSTRG.11821.43"; exon_number "5";
chr1	StringTie	exon	156246123	156246250	1000	-	.	gene_id "MSTRG.11821"; transcript_id "MSTRG.11821.43"; exon_number "6";
chr1	StringTie	exon	156246681	156246756	1000	-	.	gene_id "MSTRG.11821"; transcript_id "MSTRG.11821.43"; exon_number "7";
chr1	StringTie	exon	156249569	156250670	1000	-	.	gene_id "MSTRG.11821"; transcript_id "MSTRG.11821.43"; exon_number "8";
chr1	StringTie	exon	156250858	156251477	1000	-	.	gene_id "MSTRG.11821"; transcript_id "MSTRG.11821.43"; exon_number "9";
chr1	StringTie	exon	156252414	156252504	1000	-	.	gene_id "MSTRG.11821"; transcript_id "MSTRG.11821.43"; exon_number "10";
chr1	StringTie	exon	156252919	156253078	1000	-	.	gene_id "MSTRG.11821"; transcript_id "MSTRG.11821.43"; exon_number "11";
chr1	StringTie	exon	156253449	156253508	1000	-	.	gene_id "MSTRG.11821"; transcript_id "MSTRG.11821.43"; exon_number "12";
chr1	StringTie	exon	156259005	156259163	1000	-	.	gene_id "MSTRG.11821"; transcript_id "MSTRG.11821.43"; exon_number "13";
chr1	StringTie	exon	156260451	156260626	1000	-	.	gene_id "MSTRG.11821"; transcript_id "MSTRG.11821.43"; exon_number "14";
chr1	StringTie	exon	156261333	156261408	1000	-	.	gene_id "MSTRG.11821"; transcript_id "MSTRG.11821.43"; exon_number "15";
chr1	StringTie	exon	156263395	156263570	1000	-	.	gene_id "MSTRG.11821"; transcript_id "MSTRG.11821.43"; exon_number "16";
chr1	StringTie	exon	156264314	156264443	1000	-	.	gene_id "MSTRG.11821"; transcript_id "MSTRG.11821.43"; exon_number "17";
chr1	StringTie	exon	156265781	156266380	1000	-	.	gene_id "MSTRG.11821"; transcript_id "MSTRG.11821.43"; exon_number "18";
chr1	StringTie	exon	156266541	156266678	1000	-	.	gene_id "MSTRG.11821"; transcript_id "MSTRG.11821.43"; exon_number "19";
chr1	StringTie	exon	156267470	156267678	1000	-	.	gene_id "MSTRG.11821"; transcript_id "MSTRG.11821.43"; exon_number "20";
chr1	StringTie	exon	156268115	156268183	1000	-	.	gene_id "MSTRG.11821"; transcript_id "MSTRG.11821.43"; exon_number "21";
chr1	StringTie	exon	156268290	156268415	1000	-	.	gene_id "MSTRG.11821"; transcript_id "MSTRG.11821.43"; exon_number "22";
chr1	StringTie	exon	156272320	156272398	1000	-	.	gene_id "MSTRG.11821"; transcript_id "MSTRG.11821.43"; exon_number "23";
chr1	StringTie	exon	156273361	156273450	1000	-	.	gene_id "MSTRG.11821"; transcript_id "MSTRG.11821.43"; exon_number "24";
chr1	StringTie	exon	156274597	156274686	1000	-	.	gene_id "MSTRG.11821"; transcript_id "MSTRG.11821.43"; exon_number "25";
chr1	StringTie	exon	156277085	156277241	1000	-	.	gene_id "MSTRG.11821"; transcript_id "MSTRG.11821.43"; exon_number "26";
chr1	StringTie	exon	156277925	156278048	1000	-	.	gene_id "MSTRG.11821"; transcript_id "MSTRG.11821.43"; exon_number "27";
chr1	StringTie	exon	156278936	156279034	1000	-	.	gene_id "MSTRG.11821"; transcript_id "MSTRG.11821.43"; exon_number "28";
chr1	StringTie	exon	156282607	156282874	1000	-	.	gene_id "MSTRG.11821"; transcript_id "MSTRG.11821.43"; exon_number "29";
chr1	StringTie	transcript	156308961	156338320	1000	-	.	gene_id "MSTRG.11821"; transcript_id "MSTRG.11821.430";
chr1	StringTie	exon	156308961	156309303	1000	-	.	gene_id "MSTRG.11821"; transcript_id "MSTRG.11821.430"; exon_number "1";
chr1	StringTie	exon	156310558	156310689	1000	-	.	gene_id "MSTRG.11821"; transcript_id "MSTRG.11821.430"; exon_number "2";
chr1	StringTie	exon	156310950	156311195	1000	-	.	gene_id "MSTRG.11821"; transcript_id "MSTRG.11821.430"; exon_number "3";
chr1	StringTie	exon	156312041	156312221	1000	-	.	gene_id "MSTRG.11821"; transcript_id "MSTRG.11821.430"; exon_number "4";
chr1	StringTie	exon	156317166	156317247	1000	-	.	gene_id "MSTRG.11821"; transcript_id "MSTRG.11821.430"; exon_number "5";
chr1	StringTie	exon	156317415	156317547	1000	-	.	gene_id "MSTRG.11821"; transcript_id "MSTRG.11821.430"; exon_number "6";
chr1	StringTie	exon	156318868	156318944	1000	-	.	gene_id "MSTRG.11821"; transcript_id "MSTRG.11821.430"; exon_number "7";
chr1	StringTie	exon	156320866	156321025	1000	-	.	gene_id "MSTRG.11821"; transcript_id "MSTRG.11821.430"; exon_number "8";
chr1	StringTie	exon	156324972	156325086	1000	-	.	gene_id "MSTRG.11821"; transcript_id "MSTRG.11821.430"; exon_number "9";
chr1	StringTie	exon	156333547	156333643	1000	-	.	gene_id "MSTRG.11821"; transcript_id "MSTRG.11821.430"; exon_number "10";
chr1	StringTie	exon	156334713	156334775	1000	-	.	gene_id "MSTRG.11821"; transcript_id "MSTRG.11821.430"; exon_number "11";
chr1	StringTie	exon	156334868	156334918	1000	-	.	gene_id "MSTRG.11821"; transcript_id "MSTRG.11821.430"; exon_number "12";
chr1	StringTie	exon	156335827	156335888	1000	-	.	gene_id "MSTRG.11821"; transcript_id "MSTRG.11821.430"; exon_number "13";
chr1	StringTie	exon	156338154	156338320	1000	-	.	gene_id "MSTRG.11821"; transcript_id "MSTRG.11821.430"; exon_number "14";
chr1	StringTie	transcript	156308961	156338323	1000	-	.	gene_id "MSTRG.11821"; transcript_id "MSTRG.11821.431";
chr1	StringTie	exon	156308961	156309186	1000	-	.	gene_id "MSTRG.11821"; transcript_id "MSTRG.11821.431"; exon_number "1";
chr1	StringTie	exon	156309249	156309263	1000	-	.	gene_id "MSTRG.11821"; transcript_id "MSTRG.11821.431"; exon_number "2";
chr1	StringTie	exon	156310983	156311195	1000	-	.	gene_id "MSTRG.11821"; transcript_id "MSTRG.11821.431"; exon_number "3";
chr1	StringTie	exon	156312041	156312221	1000	-	.	gene_id "MSTRG.11821"; transcript_id "MSTRG.11821.431"; exon_number "4";
chr1	StringTie	exon	156317166	156317247	1000	-	.	gene_id "MSTRG.11821"; transcript_id "MSTRG.11821.431"; exon_number "5";
chr1	StringTie	exon	156317415	156317547	1000	-	.	gene_id "MSTRG.11821"; transcript_id "MSTRG.11821.431"; exon_number "6";
chr1	StringTie	exon	156318868	156319017	1000	-	.	gene_id "MSTRG.11821"; transcript_id "MSTRG.11821.431"; exon_number "7";
chr1	StringTie	exon	156320839	156321025	1000	-	.	gene_id "MSTRG.11821"; transcript_id "MSTRG.11821.431"; exon_number "8";
chr1	StringTie	exon	156324972	156325086	1000	-	.	gene_id "MSTRG.11821"; transcript_id "MSTRG.11821.431"; exon_number "9";
chr1	StringTie	exon	156333547	156333643	1000	-	.	gene_id "MSTRG.11821"; transcript_id "MSTRG.11821.431"; exon_number "10";
chr1	StringTie	exon	156334713	156334775	1000	-	.	gene_id "MSTRG.11821"; transcript_id "MSTRG.11821.431"; exon_number "11";
chr1	StringTie	exon	156334868	156334918	1000	-	.	gene_id "MSTRG.11821"; transcript_id "MSTRG.11821.431"; exon_number "12";
chr1	StringTie	exon	156335827	156335888	1000	-	.	gene_id "MSTRG.11821"; transcript_id "MSTRG.11821.431"; exon_number "13";
chr1	StringTie	exon	156338154	156338323	1000	-	.	gene_id "MSTRG.11821"; transcript_id "MSTRG.11821.431"; exon_number "14";
chr1	StringTie	transcript	156308961	156338300	1000	-	.	gene_id "MSTRG.11821"; transcript_id "MSTRG.11821.432";
chr1	StringTie	exon	156308961	156309303	1000	-	.	gene_id "MSTRG.11821"; transcript_id "MSTRG.11821.432"; exon_number "1";
chr1	StringTie	exon	156310558	156310689	1000	-	.	gene_id "MSTRG.11821"; transcript_id "MSTRG.11821.432"; exon_number "2";
chr1	StringTie	exon	156310950	156311195	1000	-	.	gene_id "MSTRG.11821"; transcript_id "MSTRG.11821.432"; exon_number "3";
chr1	StringTie	exon	156312041	156312221	1000	-	.	gene_id "MSTRG.11821"; transcript_id "MSTRG.11821.432"; exon_number "4";
chr1	StringTie	exon	156317166	156317247	1000	-	.	gene_id "MSTRG.11821"; transcript_id "MSTRG.11821.432"; exon_number "5";
chr1	StringTie	exon	156317415	156317547	1000	-	.	gene_id "MSTRG.11821"; transcript_id "MSTRG.11821.432"; exon_number "6";
chr1	StringTie	exon	156318868	156319017	1000	-	.	gene_id "MSTRG.11821"; transcript_id "MSTRG.11821.432"; exon_number "7";
chr1	StringTie	exon	156320839	156321025	1000	-	.	gene_id "MSTRG.11821"; transcript_id "MSTRG.11821.432"; exon_number "8";
chr1	StringTie	exon	156323181	156323308	1000	-	.	gene_id "MSTRG.11821"; transcript_id "MSTRG.11821.432"; exon_number "9";
chr1	StringTie	exon	156324972	156325089	1000	-	.	gene_id "MSTRG.11821"; transcript_id "MSTRG.11821.432"; exon_number "10";
chr1	StringTie	exon	156333547	156333643	1000	-	.	gene_id "MSTRG.11821"; transcript_id "MSTRG.11821.432"; exon_number "11";
chr1	StringTie	exon	156334713	156334775	1000	-	.	gene_id "MSTRG.11821"; transcript_id "MSTRG.11821.432"; exon_number "12";
chr1	StringTie	exon	156334868	156334908	1000	-	.	gene_id "MSTRG.11821"; transcript_id "MSTRG.11821.432"; exon_number "13";
chr1	StringTie	exon	156335827	156335888	1000	-	.	gene_id "MSTRG.11821"; transcript_id "MSTRG.11821.432"; exon_number "14";
chr1	StringTie	exon	156338154	156338300	1000	-	.	gene_id "MSTRG.11821"; transcript_id "MSTRG.11821.432"; exon_number "15";
chr1	StringTie	transcript	156308962	156367837	1000	-	.	gene_id "MSTRG.11821"; transcript_id "MSTRG.11821.433";
chr1	StringTie	exon	156308962	156309303	1000	-	.	gene_id "MSTRG.11821"; transcript_id "MSTRG.11821.433"; exon_number "1";
chr1	StringTie	exon	156310558	156310689	1000	-	.	gene_id "MSTRG.11821"; transcript_id "MSTRG.11821.433"; exon_number "2";
chr1	StringTie	exon	156310950	156311195	1000	-	.	gene_id "MSTRG.11821"; transcript_id "MSTRG.11821.433"; exon_number "3";
chr1	StringTie	exon	156312041	156312221	1000	-	.	gene_id "MSTRG.11821"; transcript_id "MSTRG.11821.433"; exon_number "4";
chr1	StringTie	exon	156317153	156317247	1000	-	.	gene_id "MSTRG.11821"; transcript_id "MSTRG.11821.433"; exon_number "5";
chr1	StringTie	exon	156317415	156317547	1000	-	.	gene_id "MSTRG.11821"; transcript_id "MSTRG.11821.433"; exon_number "6";
chr1	StringTie	exon	156318868	156319017	1000	-	.	gene_id "MSTRG.11821"; transcript_id "MSTRG.11821.433"; exon_number "7";
chr1	StringTie	exon	156320839	156321025	1000	-	.	gene_id "MSTRG.11821"; transcript_id "MSTRG.11821.433"; exon_number "8";
chr1	StringTie	exon	156324972	156325089	1000	-	.	gene_id "MSTRG.11821"; transcript_id "MSTRG.11821.433"; exon_number "9";
chr1	StringTie	exon	156333547	156333643	1000	-	.	gene_id "MSTRG.11821"; transcript_id "MSTRG.11821.433"; exon_number "10";
chr1	StringTie	exon	156334713	156334775	1000	-	.	gene_id "MSTRG.11821"; transcript_id "MSTRG.11821.433"; exon_number "11";
chr1	StringTie	exon	156334868	156334918	1000	-	.	gene_id "MSTRG.11821"; transcript_id "MSTRG.11821.433"; exon_number "12";
chr1	StringTie	exon	156367744	156367837	1000	-	.	gene_id "MSTRG.11821"; transcript_id "MSTRG.11821.433"; exon_number "13";
chr1	StringTie	transcript	156308962	156337316	1000	-	.	gene_id "MSTRG.11821"; transcript_id "MSTRG.11821.434";
chr1	StringTie	exon	156308962	156309303	1000	-	.	gene_id "MSTRG.11821"; transcript_id "MSTRG.11821.434"; exon_number "1";
chr1	StringTie	exon	156310558	156310689	1000	-	.	gene_id "MSTRG.11821"; transcript_id "MSTRG.11821.434"; exon_number "2";
chr1	StringTie	exon	156310950	156311195	1000	-	.	gene_id "MSTRG.11821"; transcript_id "MSTRG.11821.434"; exon_number "3";
chr1	StringTie	exon	156312041	156312221	1000	-	.	gene_id "MSTRG.11821"; transcript_id "MSTRG.11821.434"; exon_number "4";
chr1	StringTie	exon	156317166	156317247	1000	-	.	gene_id "MSTRG.11821"; transcript_id "MSTRG.11821.434"; exon_number "5";
chr1	StringTie	exon	156317415	156317547	1000	-	.	gene_id "MSTRG.11821"; transcript_id "MSTRG.11821.434"; exon_number "6";
chr1	StringTie	exon	156318868	156319017	1000	-	.	gene_id "MSTRG.11821"; transcript_id "MSTRG.11821.434"; exon_number "7";
chr1	StringTie	exon	156320839	156321025	1000	-	.	gene_id "MSTRG.11821"; transcript_id "MSTRG.11821.434"; exon_number "8";
chr1	StringTie	exon	156324972	156325009	1000	-	.	gene_id "MSTRG.11821"; transcript_id "MSTRG.11821.434"; exon_number "9";
chr1	StringTie	exon	156333560	156333643	1000	-	.	gene_id "MSTRG.11821"; transcript_id "MSTRG.11821.434"; exon_number "10";
chr1	StringTie	exon	156334713	156334775	1000	-	.	gene_id "MSTRG.11821"; transcript_id "MSTRG.11821.434"; exon_number "11";
chr1	StringTie	exon	156334868	156334918	1000	-	.	gene_id "MSTRG.11821"; transcript_id "MSTRG.11821.434"; exon_number "12";
chr1	StringTie	exon	156335827	156337316	1000	-	.	gene_id "MSTRG.11821"; transcript_id "MSTRG.11821.434"; exon_number "13";
chr1	StringTie	transcript	156308963	156338313	1000	-	.	gene_id "MSTRG.11821"; transcript_id "MSTRG.11821.435";
chr1	StringTie	exon	156308963	156309303	1000	-	.	gene_id "MSTRG.11821"; transcript_id "MSTRG.11821.435"; exon_number "1";
chr1	StringTie	exon	156310558	156310689	1000	-	.	gene_id "MSTRG.11821"; transcript_id "MSTRG.11821.435"; exon_number "2";
chr1	StringTie	exon	156310950	156311195	1000	-	.	gene_id "MSTRG.11821"; transcript_id "MSTRG.11821.435"; exon_number "3";
chr1	StringTie	exon	156312041	156312221	1000	-	.	gene_id "MSTRG.11821"; transcript_id "MSTRG.11821.435"; exon_number "4";
chr1	StringTie	exon	156317166	156317247	1000	-	.	gene_id "MSTRG.11821"; transcript_id "MSTRG.11821.435"; exon_number "5";
chr1	StringTie	exon	156317415	156317547	1000	-	.	gene_id "MSTRG.11821"; transcript_id "MSTRG.11821.435"; exon_number "6";
chr1	StringTie	exon	156318868	156319032	1000	-	.	gene_id "MSTRG.11821"; transcript_id "MSTRG.11821.435"; exon_number "7";
chr1	StringTie	exon	156320839	156321025	1000	-	.	gene_id "MSTRG.11821"; transcript_id "MSTRG.11821.435"; exon_number "8";
chr1	StringTie	exon	156324972	156325089	1000	-	.	gene_id "MSTRG.11821"; transcript_id "MSTRG.11821.435"; exon_number "9";
chr1	StringTie	exon	156333547	156333616	1000	-	.	gene_id "MSTRG.11821"; transcript_id "MSTRG.11821.435"; exon_number "10";
chr1	StringTie	exon	156335827	156335888	1000	-	.	gene_id "MSTRG.11821"; transcript_id "MSTRG.11821.435"; exon_number "11";
chr1	StringTie	exon	156338154	156338313	1000	-	.	gene_id "MSTRG.11821"; transcript_id "MSTRG.11821.435"; exon_number "12";
chr1	StringTie	transcript	156308963	156338349	1000	-	.	gene_id "MSTRG.11821"; transcript_id "MSTRG.11821.436";
chr1	StringTie	exon	156308963	156309186	1000	-	.	gene_id "MSTRG.11821"; transcript_id "MSTRG.11821.436"; exon_number "1";
chr1	StringTie	exon	156309228	156309303	1000	-	.	gene_id "MSTRG.11821"; transcript_id "MSTRG.11821.436"; exon_number "2";
chr1	StringTie	exon	156310558	156310689	1000	-	.	gene_id "MSTRG.11821"; transcript_id "MSTRG.11821.436"; exon_number "3";
chr1	StringTie	exon	156310950	156311195	1000	-	.	gene_id "MSTRG.11821"; transcript_id "MSTRG.11821.436"; exon_number "4";
chr1	StringTie	exon	156312041	156312221	1000	-	.	gene_id "MSTRG.11821"; transcript_id "MSTRG.11821.436"; exon_number "5";
chr1	StringTie	exon	156317166	156317247	1000	-	.	gene_id "MSTRG.11821"; transcript_id "MSTRG.11821.436"; exon_number "6";
chr1	StringTie	exon	156317415	156317547	1000	-	.	gene_id "MSTRG.11821"; transcript_id "MSTRG.11821.436"; exon_number "7";
chr1	StringTie	exon	156318868	156319017	1000	-	.	gene_id "MSTRG.11821"; transcript_id "MSTRG.11821.436"; exon_number "8";
chr1	StringTie	exon	156320839	156321025	1000	-	.	gene_id "MSTRG.11821"; transcript_id "MSTRG.11821.436"; exon_number "9";
chr1	StringTie	exon	156324972	156325089	1000	-	.	gene_id "MSTRG.11821"; transcript_id "MSTRG.11821.436"; exon_number "10";
chr1	StringTie	exon	156333547	156333616	1000	-	.	gene_id "MSTRG.11821"; transcript_id "MSTRG.11821.436"; exon_number "11";
chr1	StringTie	exon	156335827	156335888	1000	-	.	gene_id "MSTRG.11821"; transcript_id "MSTRG.11821.436"; exon_number "12";
chr1	StringTie	exon	156338154	156338349	1000	-	.	gene_id "MSTRG.11821"; transcript_id "MSTRG.11821.436"; exon_number "13";
chr1	StringTie	transcript	156308963	156338370	1000	-	.	gene_id "MSTRG.11821"; transcript_id "MSTRG.11821.437";
chr1	StringTie	exon	156308963	156309303	1000	-	.	gene_id "MSTRG.11821"; transcript_id "MSTRG.11821.437"; exon_number "1";
chr1	StringTie	exon	156310558	156310689	1000	-	.	gene_id "MSTRG.11821"; transcript_id "MSTRG.11821.437"; exon_number "2";
chr1	StringTie	exon	156310950	156311191	1000	-	.	gene_id "MSTRG.11821"; transcript_id "MSTRG.11821.437"; exon_number "3";
chr1	StringTie	exon	156312041	156312219	1000	-	.	gene_id "MSTRG.11821"; transcript_id "MSTRG.11821.437"; exon_number "4";
chr1	StringTie	exon	156317166	156317247	1000	-	.	gene_id "MSTRG.11821"; transcript_id "MSTRG.11821.437"; exon_number "5";
chr1	StringTie	exon	156317415	156317547	1000	-	.	gene_id "MSTRG.11821"; transcript_id "MSTRG.11821.437"; exon_number "6";
chr1	StringTie	exon	156318868	156319017	1000	-	.	gene_id "MSTRG.11821"; transcript_id "MSTRG.11821.437"; exon_number "7";
chr1	StringTie	exon	156320839	156321025	1000	-	.	gene_id "MSTRG.11821"; transcript_id "MSTRG.11821.437"; exon_number "8";
chr1	StringTie	exon	156324972	156325089	1000	-	.	gene_id "MSTRG.11821"; transcript_id "MSTRG.11821.437"; exon_number "9";
chr1	StringTie	exon	156333547	156333643	1000	-	.	gene_id "MSTRG.11821"; transcript_id "MSTRG.11821.437"; exon_number "10";
chr1	StringTie	exon	156334713	156334775	1000	-	.	gene_id "MSTRG.11821"; transcript_id "MSTRG.11821.437"; exon_number "11";
chr1	StringTie	exon	156334868	156334918	1000	-	.	gene_id "MSTRG.11821"; transcript_id "MSTRG.11821.437"; exon_number "12";
chr1	StringTie	exon	156335827	156335888	1000	-	.	gene_id "MSTRG.11821"; transcript_id "MSTRG.11821.437"; exon_number "13";
chr1	StringTie	exon	156337677	156338370	1000	-	.	gene_id "MSTRG.11821"; transcript_id "MSTRG.11821.437"; exon_number "14";
chr1	StringTie	transcript	156308964	156338314	1000	-	.	gene_id "MSTRG.11821"; transcript_id "MSTRG.11821.438";
chr1	StringTie	exon	156308964	156309303	1000	-	.	gene_id "MSTRG.11821"; transcript_id "MSTRG.11821.438"; exon_number "1";
chr1	StringTie	exon	156310558	156310689	1000	-	.	gene_id "MSTRG.11821"; transcript_id "MSTRG.11821.438"; exon_number "2";
chr1	StringTie	exon	156310950	156311195	1000	-	.	gene_id "MSTRG.11821"; transcript_id "MSTRG.11821.438"; exon_number "3";
chr1	StringTie	exon	156312041	156312221	1000	-	.	gene_id "MSTRG.11821"; transcript_id "MSTRG.11821.438"; exon_number "4";
chr1	StringTie	exon	156317166	156317236	1000	-	.	gene_id "MSTRG.11821"; transcript_id "MSTRG.11821.438"; exon_number "5";
chr1	StringTie	exon	156317415	156317547	1000	-	.	gene_id "MSTRG.11821"; transcript_id "MSTRG.11821.438"; exon_number "6";
chr1	StringTie	exon	156318868	156319017	1000	-	.	gene_id "MSTRG.11821"; transcript_id "MSTRG.11821.438"; exon_number "7";
chr1	StringTie	exon	156320839	156321025	1000	-	.	gene_id "MSTRG.11821"; transcript_id "MSTRG.11821.438"; exon_number "8";
chr1	StringTie	exon	156324972	156325089	1000	-	.	gene_id "MSTRG.11821"; transcript_id "MSTRG.11821.438"; exon_number "9";
chr1	StringTie	exon	156333547	156333643	1000	-	.	gene_id "MSTRG.11821"; transcript_id "MSTRG.11821.438"; exon_number "10";
chr1	StringTie	exon	156334713	156334775	1000	-	.	gene_id "MSTRG.11821"; transcript_id "MSTRG.11821.438"; exon_number "11";
chr1	StringTie	exon	156334868	156334918	1000	-	.	gene_id "MSTRG.11821"; transcript_id "MSTRG.11821.438"; exon_number "12";
chr1	StringTie	exon	156335827	156335888	1000	-	.	gene_id "MSTRG.11821"; transcript_id "MSTRG.11821.438"; exon_number "13";
chr1	StringTie	exon	156338154	156338314	1000	-	.	gene_id "MSTRG.11821"; transcript_id "MSTRG.11821.438"; exon_number "14";
chr1	StringTie	transcript	156308964	156338313	1000	-	.	gene_id "MSTRG.11821"; transcript_id "MSTRG.11821.439";
chr1	StringTie	exon	156308964	156309303	1000	-	.	gene_id "MSTRG.11821"; transcript_id "MSTRG.11821.439"; exon_number "1";
chr1	StringTie	exon	156310558	156310689	1000	-	.	gene_id "MSTRG.11821"; transcript_id "MSTRG.11821.439"; exon_number "2";
chr1	StringTie	exon	156310950	156311188	1000	-	.	gene_id "MSTRG.11821"; transcript_id "MSTRG.11821.439"; exon_number "3";
chr1	StringTie	exon	156312041	156312221	1000	-	.	gene_id "MSTRG.11821"; transcript_id "MSTRG.11821.439"; exon_number "4";
chr1	StringTie	exon	156317166	156317247	1000	-	.	gene_id "MSTRG.11821"; transcript_id "MSTRG.11821.439"; exon_number "5";
chr1	StringTie	exon	156317415	156317547	1000	-	.	gene_id "MSTRG.11821"; transcript_id "MSTRG.11821.439"; exon_number "6";
chr1	StringTie	exon	156318868	156319017	1000	-	.	gene_id "MSTRG.11821"; transcript_id "MSTRG.11821.439"; exon_number "7";
chr1	StringTie	exon	156320839	156321025	1000	-	.	gene_id "MSTRG.11821"; transcript_id "MSTRG.11821.439"; exon_number "8";
chr1	StringTie	exon	156324972	156325086	1000	-	.	gene_id "MSTRG.11821"; transcript_id "MSTRG.11821.439"; exon_number "9";
chr1	StringTie	exon	156333547	156333643	1000	-	.	gene_id "MSTRG.11821"; transcript_id "MSTRG.11821.439"; exon_number "10";
chr1	StringTie	exon	156334713	156334775	1000	-	.	gene_id "MSTRG.11821"; transcript_id "MSTRG.11821.439"; exon_number "11";
chr1	StringTie	exon	156334868	156334908	1000	-	.	gene_id "MSTRG.11821"; transcript_id "MSTRG.11821.439"; exon_number "12";
chr1	StringTie	exon	156335827	156335888	1000	-	.	gene_id "MSTRG.11821"; transcript_id "MSTRG.11821.439"; exon_number "13";
chr1	StringTie	exon	156338154	156338313	1000	-	.	gene_id "MSTRG.11821"; transcript_id "MSTRG.11821.439"; exon_number "14";
chr1	StringTie	transcript	156243299	156282933	1000	-	.	gene_id "MSTRG.11821"; transcript_id "MSTRG.11821.44";
chr1	StringTie	exon	156243299	156243836	1000	-	.	gene_id "MSTRG.11821"; transcript_id "MSTRG.11821.44"; exon_number "1";
chr1	StringTie	exon	156248524	156250670	1000	-	.	gene_id "MSTRG.11821"; transcript_id "MSTRG.11821.44"; exon_number "2";
chr1	StringTie	exon	156250858	156250996	1000	-	.	gene_id "MSTRG.11821"; transcript_id "MSTRG.11821.44"; exon_number "3";
chr1	StringTie	exon	156251403	156251477	1000	-	.	gene_id "MSTRG.11821"; transcript_id "MSTRG.11821.44"; exon_number "4";
chr1	StringTie	exon	156252414	156252504	1000	-	.	gene_id "MSTRG.11821"; transcript_id "MSTRG.11821.44"; exon_number "5";
chr1	StringTie	exon	156252919	156253078	1000	-	.	gene_id "MSTRG.11821"; transcript_id "MSTRG.11821.44"; exon_number "6";
chr1	StringTie	exon	156253449	156253508	1000	-	.	gene_id "MSTRG.11821"; transcript_id "MSTRG.11821.44"; exon_number "7";
chr1	StringTie	exon	156259005	156259163	1000	-	.	gene_id "MSTRG.11821"; transcript_id "MSTRG.11821.44"; exon_number "8";
chr1	StringTie	exon	156260451	156260626	1000	-	.	gene_id "MSTRG.11821"; transcript_id "MSTRG.11821.44"; exon_number "9";
chr1	StringTie	exon	156261333	156261408	1000	-	.	gene_id "MSTRG.11821"; transcript_id "MSTRG.11821.44"; exon_number "10";
chr1	StringTie	exon	156263395	156263570	1000	-	.	gene_id "MSTRG.11821"; transcript_id "MSTRG.11821.44"; exon_number "11";
chr1	StringTie	exon	156265781	156266380	1000	-	.	gene_id "MSTRG.11821"; transcript_id "MSTRG.11821.44"; exon_number "12";
chr1	StringTie	exon	156266541	156266678	1000	-	.	gene_id "MSTRG.11821"; transcript_id "MSTRG.11821.44"; exon_number "13";
chr1	StringTie	exon	156267470	156267678	1000	-	.	gene_id "MSTRG.11821"; transcript_id "MSTRG.11821.44"; exon_number "14";
chr1	StringTie	exon	156268115	156268183	1000	-	.	gene_id "MSTRG.11821"; transcript_id "MSTRG.11821.44"; exon_number "15";
chr1	StringTie	exon	156268290	156268415	1000	-	.	gene_id "MSTRG.11821"; transcript_id "MSTRG.11821.44"; exon_number "16";
chr1	StringTie	exon	156272320	156272398	1000	-	.	gene_id "MSTRG.11821"; transcript_id "MSTRG.11821.44"; exon_number "17";
chr1	StringTie	exon	156273361	156273450	1000	-	.	gene_id "MSTRG.11821"; transcript_id "MSTRG.11821.44"; exon_number "18";
chr1	StringTie	exon	156274597	156274686	1000	-	.	gene_id "MSTRG.11821"; transcript_id "MSTRG.11821.44"; exon_number "19";
chr1	StringTie	exon	156277085	156277241	1000	-	.	gene_id "MSTRG.11821"; transcript_id "MSTRG.11821.44"; exon_number "20";
chr1	StringTie	exon	156277925	156278048	1000	-	.	gene_id "MSTRG.11821"; transcript_id "MSTRG.11821.44"; exon_number "21";
chr1	StringTie	exon	156278936	156279034	1000	-	.	gene_id "MSTRG.11821"; transcript_id "MSTRG.11821.44"; exon_number "22";
chr1	StringTie	exon	156282607	156282933	1000	-	.	gene_id "MSTRG.11821"; transcript_id "MSTRG.11821.44"; exon_number "23";
chr1	StringTie	transcript	156308964	156315421	1000	-	.	gene_id "MSTRG.11821"; transcript_id "MSTRG.11821.440";
chr1	StringTie	exon	156308964	156309169	1000	-	.	gene_id "MSTRG.11821"; transcript_id "MSTRG.11821.440"; exon_number "1";
chr1	StringTie	exon	156309192	156309303	1000	-	.	gene_id "MSTRG.11821"; transcript_id "MSTRG.11821.440"; exon_number "2";
chr1	StringTie	exon	156310558	156310689	1000	-	.	gene_id "MSTRG.11821"; transcript_id "MSTRG.11821.440"; exon_number "3";
chr1	StringTie	exon	156310950	156311195	1000	-	.	gene_id "MSTRG.11821"; transcript_id "MSTRG.11821.440"; exon_number "4";
chr1	StringTie	exon	156312041	156315421	1000	-	.	gene_id "MSTRG.11821"; transcript_id "MSTRG.11821.440"; exon_number "5";
chr1	StringTie	transcript	156308964	156367837	1000	-	.	gene_id "MSTRG.11821"; transcript_id "MSTRG.11821.441";
chr1	StringTie	exon	156308964	156309303	1000	-	.	gene_id "MSTRG.11821"; transcript_id "MSTRG.11821.441"; exon_number "1";
chr1	StringTie	exon	156310558	156311195	1000	-	.	gene_id "MSTRG.11821"; transcript_id "MSTRG.11821.441"; exon_number "2";
chr1	StringTie	exon	156312041	156312221	1000	-	.	gene_id "MSTRG.11821"; transcript_id "MSTRG.11821.441"; exon_number "3";
chr1	StringTie	exon	156317166	156317247	1000	-	.	gene_id "MSTRG.11821"; transcript_id "MSTRG.11821.441"; exon_number "4";
chr1	StringTie	exon	156317415	156317547	1000	-	.	gene_id "MSTRG.11821"; transcript_id "MSTRG.11821.441"; exon_number "5";
chr1	StringTie	exon	156318868	156319017	1000	-	.	gene_id "MSTRG.11821"; transcript_id "MSTRG.11821.441"; exon_number "6";
chr1	StringTie	exon	156320839	156321025	1000	-	.	gene_id "MSTRG.11821"; transcript_id "MSTRG.11821.441"; exon_number "7";
chr1	StringTie	exon	156324972	156325089	1000	-	.	gene_id "MSTRG.11821"; transcript_id "MSTRG.11821.441"; exon_number "8";
chr1	StringTie	exon	156333547	156333643	1000	-	.	gene_id "MSTRG.11821"; transcript_id "MSTRG.11821.441"; exon_number "9";
chr1	StringTie	exon	156334713	156334775	1000	-	.	gene_id "MSTRG.11821"; transcript_id "MSTRG.11821.441"; exon_number "10";
chr1	StringTie	exon	156334868	156334918	1000	-	.	gene_id "MSTRG.11821"; transcript_id "MSTRG.11821.441"; exon_number "11";
chr1	StringTie	exon	156367744	156367837	1000	-	.	gene_id "MSTRG.11821"; transcript_id "MSTRG.11821.441"; exon_number "12";
chr1	StringTie	transcript	156308964	156336007	1000	-	.	gene_id "MSTRG.11821"; transcript_id "MSTRG.11821.442";
chr1	StringTie	exon	156308964	156309303	1000	-	.	gene_id "MSTRG.11821"; transcript_id "MSTRG.11821.442"; exon_number "1";
chr1	StringTie	exon	156310558	156310689	1000	-	.	gene_id "MSTRG.11821"; transcript_id "MSTRG.11821.442"; exon_number "2";
chr1	StringTie	exon	156310950	156311188	1000	-	.	gene_id "MSTRG.11821"; transcript_id "MSTRG.11821.442"; exon_number "3";
chr1	StringTie	exon	156312041	156312221	1000	-	.	gene_id "MSTRG.11821"; transcript_id "MSTRG.11821.442"; exon_number "4";
chr1	StringTie	exon	156317166	156317247	1000	-	.	gene_id "MSTRG.11821"; transcript_id "MSTRG.11821.442"; exon_number "5";
chr1	StringTie	exon	156317415	156317547	1000	-	.	gene_id "MSTRG.11821"; transcript_id "MSTRG.11821.442"; exon_number "6";
chr1	StringTie	exon	156318868	156319017	1000	-	.	gene_id "MSTRG.11821"; transcript_id "MSTRG.11821.442"; exon_number "7";
chr1	StringTie	exon	156320839	156321025	1000	-	.	gene_id "MSTRG.11821"; transcript_id "MSTRG.11821.442"; exon_number "8";
chr1	StringTie	exon	156324972	156325086	1000	-	.	gene_id "MSTRG.11821"; transcript_id "MSTRG.11821.442"; exon_number "9";
chr1	StringTie	exon	156333547	156333643	1000	-	.	gene_id "MSTRG.11821"; transcript_id "MSTRG.11821.442"; exon_number "10";
chr1	StringTie	exon	156334713	156334775	1000	-	.	gene_id "MSTRG.11821"; transcript_id "MSTRG.11821.442"; exon_number "11";
chr1	StringTie	exon	156334868	156334918	1000	-	.	gene_id "MSTRG.11821"; transcript_id "MSTRG.11821.442"; exon_number "12";
chr1	StringTie	exon	156335827	156336007	1000	-	.	gene_id "MSTRG.11821"; transcript_id "MSTRG.11821.442"; exon_number "13";
chr1	StringTie	transcript	156308964	156337294	1000	-	.	gene_id "MSTRG.11821"; transcript_id "MSTRG.11821.443";
chr1	StringTie	exon	156308964	156309303	1000	-	.	gene_id "MSTRG.11821"; transcript_id "MSTRG.11821.443"; exon_number "1";
chr1	StringTie	exon	156310558	156310689	1000	-	.	gene_id "MSTRG.11821"; transcript_id "MSTRG.11821.443"; exon_number "2";
chr1	StringTie	exon	156310950	156311195	1000	-	.	gene_id "MSTRG.11821"; transcript_id "MSTRG.11821.443"; exon_number "3";
chr1	StringTie	exon	156312062	156312221	1000	-	.	gene_id "MSTRG.11821"; transcript_id "MSTRG.11821.443"; exon_number "4";
chr1	StringTie	exon	156317166	156317247	1000	-	.	gene_id "MSTRG.11821"; transcript_id "MSTRG.11821.443"; exon_number "5";
chr1	StringTie	exon	156317415	156317547	1000	-	.	gene_id "MSTRG.11821"; transcript_id "MSTRG.11821.443"; exon_number "6";
chr1	StringTie	exon	156318868	156319017	1000	-	.	gene_id "MSTRG.11821"; transcript_id "MSTRG.11821.443"; exon_number "7";
chr1	StringTie	exon	156320839	156321025	1000	-	.	gene_id "MSTRG.11821"; transcript_id "MSTRG.11821.443"; exon_number "8";
chr1	StringTie	exon	156324972	156325089	1000	-	.	gene_id "MSTRG.11821"; transcript_id "MSTRG.11821.443"; exon_number "9";
chr1	StringTie	exon	156333547	156333643	1000	-	.	gene_id "MSTRG.11821"; transcript_id "MSTRG.11821.443"; exon_number "10";
chr1	StringTie	exon	156334713	156334775	1000	-	.	gene_id "MSTRG.11821"; transcript_id "MSTRG.11821.443"; exon_number "11";
chr1	StringTie	exon	156334868	156334918	1000	-	.	gene_id "MSTRG.11821"; transcript_id "MSTRG.11821.443"; exon_number "12";
chr1	StringTie	exon	156335827	156337294	1000	-	.	gene_id "MSTRG.11821"; transcript_id "MSTRG.11821.443"; exon_number "13";
chr1	StringTie	transcript	156308964	156338357	1000	-	.	gene_id "MSTRG.11821"; transcript_id "MSTRG.11821.444";
chr1	StringTie	exon	156308964	156309303	1000	-	.	gene_id "MSTRG.11821"; transcript_id "MSTRG.11821.444"; exon_number "1";
chr1	StringTie	exon	156310558	156310689	1000	-	.	gene_id "MSTRG.11821"; transcript_id "MSTRG.11821.444"; exon_number "2";
chr1	StringTie	exon	156310950	156311195	1000	-	.	gene_id "MSTRG.11821"; transcript_id "MSTRG.11821.444"; exon_number "3";
chr1	StringTie	exon	156312041	156312221	1000	-	.	gene_id "MSTRG.11821"; transcript_id "MSTRG.11821.444"; exon_number "4";
chr1	StringTie	exon	156317166	156317247	1000	-	.	gene_id "MSTRG.11821"; transcript_id "MSTRG.11821.444"; exon_number "5";
chr1	StringTie	exon	156317415	156317535	1000	-	.	gene_id "MSTRG.11821"; transcript_id "MSTRG.11821.444"; exon_number "6";
chr1	StringTie	exon	156318868	156319017	1000	-	.	gene_id "MSTRG.11821"; transcript_id "MSTRG.11821.444"; exon_number "7";
chr1	StringTie	exon	156320839	156321025	1000	-	.	gene_id "MSTRG.11821"; transcript_id "MSTRG.11821.444"; exon_number "8";
chr1	StringTie	exon	156324972	156325086	1000	-	.	gene_id "MSTRG.11821"; transcript_id "MSTRG.11821.444"; exon_number "9";
chr1	StringTie	exon	156333547	156333643	1000	-	.	gene_id "MSTRG.11821"; transcript_id "MSTRG.11821.444"; exon_number "10";
chr1	StringTie	exon	156334713	156334775	1000	-	.	gene_id "MSTRG.11821"; transcript_id "MSTRG.11821.444"; exon_number "11";
chr1	StringTie	exon	156334868	156334918	1000	-	.	gene_id "MSTRG.11821"; transcript_id "MSTRG.11821.444"; exon_number "12";
chr1	StringTie	exon	156335827	156335883	1000	-	.	gene_id "MSTRG.11821"; transcript_id "MSTRG.11821.444"; exon_number "13";
chr1	StringTie	exon	156338154	156338357	1000	-	.	gene_id "MSTRG.11821"; transcript_id "MSTRG.11821.444"; exon_number "14";
chr1	StringTie	transcript	156308964	156337282	1000	-	.	gene_id "MSTRG.11821"; transcript_id "MSTRG.11821.445";
chr1	StringTie	exon	156308964	156309303	1000	-	.	gene_id "MSTRG.11821"; transcript_id "MSTRG.11821.445"; exon_number "1";
chr1	StringTie	exon	156310558	156310689	1000	-	.	gene_id "MSTRG.11821"; transcript_id "MSTRG.11821.445"; exon_number "2";
chr1	StringTie	exon	156310950	156311195	1000	-	.	gene_id "MSTRG.11821"; transcript_id "MSTRG.11821.445"; exon_number "3";
chr1	StringTie	exon	156312041	156312221	1000	-	.	gene_id "MSTRG.11821"; transcript_id "MSTRG.11821.445"; exon_number "4";
chr1	StringTie	exon	156317166	156317247	1000	-	.	gene_id "MSTRG.11821"; transcript_id "MSTRG.11821.445"; exon_number "5";
chr1	StringTie	exon	156317415	156317547	1000	-	.	gene_id "MSTRG.11821"; transcript_id "MSTRG.11821.445"; exon_number "6";
chr1	StringTie	exon	156318868	156319017	1000	-	.	gene_id "MSTRG.11821"; transcript_id "MSTRG.11821.445"; exon_number "7";
chr1	StringTie	exon	156320839	156321025	1000	-	.	gene_id "MSTRG.11821"; transcript_id "MSTRG.11821.445"; exon_number "8";
chr1	StringTie	exon	156324972	156325089	1000	-	.	gene_id "MSTRG.11821"; transcript_id "MSTRG.11821.445"; exon_number "9";
chr1	StringTie	exon	156333547	156333643	1000	-	.	gene_id "MSTRG.11821"; transcript_id "MSTRG.11821.445"; exon_number "10";
chr1	StringTie	exon	156334713	156334775	1000	-	.	gene_id "MSTRG.11821"; transcript_id "MSTRG.11821.445"; exon_number "11";
chr1	StringTie	exon	156334868	156334918	1000	-	.	gene_id "MSTRG.11821"; transcript_id "MSTRG.11821.445"; exon_number "12";
chr1	StringTie	exon	156335827	156335883	1000	-	.	gene_id "MSTRG.11821"; transcript_id "MSTRG.11821.445"; exon_number "13";
chr1	StringTie	exon	156337187	156337282	1000	-	.	gene_id "MSTRG.11821"; transcript_id "MSTRG.11821.445"; exon_number "14";
chr1	StringTie	transcript	156308964	156338321	1000	-	.	gene_id "MSTRG.11821"; transcript_id "MSTRG.11821.446";
chr1	StringTie	exon	156308964	156309303	1000	-	.	gene_id "MSTRG.11821"; transcript_id "MSTRG.11821.446"; exon_number "1";
chr1	StringTie	exon	156310558	156310689	1000	-	.	gene_id "MSTRG.11821"; transcript_id "MSTRG.11821.446"; exon_number "2";
chr1	StringTie	exon	156310950	156311195	1000	-	.	gene_id "MSTRG.11821"; transcript_id "MSTRG.11821.446"; exon_number "3";
chr1	StringTie	exon	156312041	156312221	1000	-	.	gene_id "MSTRG.11821"; transcript_id "MSTRG.11821.446"; exon_number "4";
chr1	StringTie	exon	156317166	156317247	1000	-	.	gene_id "MSTRG.11821"; transcript_id "MSTRG.11821.446"; exon_number "5";
chr1	StringTie	exon	156317415	156317547	1000	-	.	gene_id "MSTRG.11821"; transcript_id "MSTRG.11821.446"; exon_number "6";
chr1	StringTie	exon	156318868	156319017	1000	-	.	gene_id "MSTRG.11821"; transcript_id "MSTRG.11821.446"; exon_number "7";
chr1	StringTie	exon	156320839	156321017	1000	-	.	gene_id "MSTRG.11821"; transcript_id "MSTRG.11821.446"; exon_number "8";
chr1	StringTie	exon	156324972	156325089	1000	-	.	gene_id "MSTRG.11821"; transcript_id "MSTRG.11821.446"; exon_number "9";
chr1	StringTie	exon	156333547	156333643	1000	-	.	gene_id "MSTRG.11821"; transcript_id "MSTRG.11821.446"; exon_number "10";
chr1	StringTie	exon	156334713	156334775	1000	-	.	gene_id "MSTRG.11821"; transcript_id "MSTRG.11821.446"; exon_number "11";
chr1	StringTie	exon	156334868	156334918	1000	-	.	gene_id "MSTRG.11821"; transcript_id "MSTRG.11821.446"; exon_number "12";
chr1	StringTie	exon	156335827	156335888	1000	-	.	gene_id "MSTRG.11821"; transcript_id "MSTRG.11821.446"; exon_number "13";
chr1	StringTie	exon	156338154	156338321	1000	-	.	gene_id "MSTRG.11821"; transcript_id "MSTRG.11821.446"; exon_number "14";
chr1	StringTie	transcript	156308964	156338292	1000	-	.	gene_id "MSTRG.11821"; transcript_id "MSTRG.11821.447";
chr1	StringTie	exon	156308964	156309191	1000	-	.	gene_id "MSTRG.11821"; transcript_id "MSTRG.11821.447"; exon_number "1";
chr1	StringTie	exon	156309264	156309303	1000	-	.	gene_id "MSTRG.11821"; transcript_id "MSTRG.11821.447"; exon_number "2";
chr1	StringTie	exon	156310558	156310689	1000	-	.	gene_id "MSTRG.11821"; transcript_id "MSTRG.11821.447"; exon_number "3";
chr1	StringTie	exon	156310950	156311195	1000	-	.	gene_id "MSTRG.11821"; transcript_id "MSTRG.11821.447"; exon_number "4";
chr1	StringTie	exon	156312041	156312221	1000	-	.	gene_id "MSTRG.11821"; transcript_id "MSTRG.11821.447"; exon_number "5";
chr1	StringTie	exon	156317166	156317247	1000	-	.	gene_id "MSTRG.11821"; transcript_id "MSTRG.11821.447"; exon_number "6";
chr1	StringTie	exon	156317415	156317547	1000	-	.	gene_id "MSTRG.11821"; transcript_id "MSTRG.11821.447"; exon_number "7";
chr1	StringTie	exon	156318868	156319017	1000	-	.	gene_id "MSTRG.11821"; transcript_id "MSTRG.11821.447"; exon_number "8";
chr1	StringTie	exon	156320839	156321025	1000	-	.	gene_id "MSTRG.11821"; transcript_id "MSTRG.11821.447"; exon_number "9";
chr1	StringTie	exon	156324972	156325089	1000	-	.	gene_id "MSTRG.11821"; transcript_id "MSTRG.11821.447"; exon_number "10";
chr1	StringTie	exon	156333547	156333643	1000	-	.	gene_id "MSTRG.11821"; transcript_id "MSTRG.11821.447"; exon_number "11";
chr1	StringTie	exon	156334713	156334775	1000	-	.	gene_id "MSTRG.11821"; transcript_id "MSTRG.11821.447"; exon_number "12";
chr1	StringTie	exon	156334868	156334918	1000	-	.	gene_id "MSTRG.11821"; transcript_id "MSTRG.11821.447"; exon_number "13";
chr1	StringTie	exon	156335827	156335888	1000	-	.	gene_id "MSTRG.11821"; transcript_id "MSTRG.11821.447"; exon_number "14";
chr1	StringTie	exon	156338154	156338292	1000	-	.	gene_id "MSTRG.11821"; transcript_id "MSTRG.11821.447"; exon_number "15";
chr1	StringTie	transcript	156308964	156337311	1000	-	.	gene_id "MSTRG.11821"; transcript_id "MSTRG.11821.448";
chr1	StringTie	exon	156308964	156309186	1000	-	.	gene_id "MSTRG.11821"; transcript_id "MSTRG.11821.448"; exon_number "1";
chr1	StringTie	exon	156309228	156309303	1000	-	.	gene_id "MSTRG.11821"; transcript_id "MSTRG.11821.448"; exon_number "2";
chr1	StringTie	exon	156310558	156310689	1000	-	.	gene_id "MSTRG.11821"; transcript_id "MSTRG.11821.448"; exon_number "3";
chr1	StringTie	exon	156310950	156311195	1000	-	.	gene_id "MSTRG.11821"; transcript_id "MSTRG.11821.448"; exon_number "4";
chr1	StringTie	exon	156312041	156312221	1000	-	.	gene_id "MSTRG.11821"; transcript_id "MSTRG.11821.448"; exon_number "5";
chr1	StringTie	exon	156317166	156317247	1000	-	.	gene_id "MSTRG.11821"; transcript_id "MSTRG.11821.448"; exon_number "6";
chr1	StringTie	exon	156317415	156317547	1000	-	.	gene_id "MSTRG.11821"; transcript_id "MSTRG.11821.448"; exon_number "7";
chr1	StringTie	exon	156318868	156319017	1000	-	.	gene_id "MSTRG.11821"; transcript_id "MSTRG.11821.448"; exon_number "8";
chr1	StringTie	exon	156320839	156321025	1000	-	.	gene_id "MSTRG.11821"; transcript_id "MSTRG.11821.448"; exon_number "9";
chr1	StringTie	exon	156324972	156325089	1000	-	.	gene_id "MSTRG.11821"; transcript_id "MSTRG.11821.448"; exon_number "10";
chr1	StringTie	exon	156333547	156333643	1000	-	.	gene_id "MSTRG.11821"; transcript_id "MSTRG.11821.448"; exon_number "11";
chr1	StringTie	exon	156334713	156334775	1000	-	.	gene_id "MSTRG.11821"; transcript_id "MSTRG.11821.448"; exon_number "12";
chr1	StringTie	exon	156334868	156334918	1000	-	.	gene_id "MSTRG.11821"; transcript_id "MSTRG.11821.448"; exon_number "13";
chr1	StringTie	exon	156335827	156335888	1000	-	.	gene_id "MSTRG.11821"; transcript_id "MSTRG.11821.448"; exon_number "14";
chr1	StringTie	exon	156337079	156337311	1000	-	.	gene_id "MSTRG.11821"; transcript_id "MSTRG.11821.448"; exon_number "15";
chr1	StringTie	transcript	156308964	156367859	1000	-	.	gene_id "MSTRG.11821"; transcript_id "MSTRG.11821.449";
chr1	StringTie	exon	156308964	156309303	1000	-	.	gene_id "MSTRG.11821"; transcript_id "MSTRG.11821.449"; exon_number "1";
chr1	StringTie	exon	156310558	156310689	1000	-	.	gene_id "MSTRG.11821"; transcript_id "MSTRG.11821.449"; exon_number "2";
chr1	StringTie	exon	156310950	156311195	1000	-	.	gene_id "MSTRG.11821"; transcript_id "MSTRG.11821.449"; exon_number "3";
chr1	StringTie	exon	156312041	156312116	1000	-	.	gene_id "MSTRG.11821"; transcript_id "MSTRG.11821.449"; exon_number "4";
chr1	StringTie	exon	156312141	156312221	1000	-	.	gene_id "MSTRG.11821"; transcript_id "MSTRG.11821.449"; exon_number "5";
chr1	StringTie	exon	156317166	156317247	1000	-	.	gene_id "MSTRG.11821"; transcript_id "MSTRG.11821.449"; exon_number "6";
chr1	StringTie	exon	156317415	156317547	1000	-	.	gene_id "MSTRG.11821"; transcript_id "MSTRG.11821.449"; exon_number "7";
chr1	StringTie	exon	156318868	156319017	1000	-	.	gene_id "MSTRG.11821"; transcript_id "MSTRG.11821.449"; exon_number "8";
chr1	StringTie	exon	156320839	156321025	1000	-	.	gene_id "MSTRG.11821"; transcript_id "MSTRG.11821.449"; exon_number "9";
chr1	StringTie	exon	156324972	156325089	1000	-	.	gene_id "MSTRG.11821"; transcript_id "MSTRG.11821.449"; exon_number "10";
chr1	StringTie	exon	156333547	156333643	1000	-	.	gene_id "MSTRG.11821"; transcript_id "MSTRG.11821.449"; exon_number "11";
chr1	StringTie	exon	156334713	156334775	1000	-	.	gene_id "MSTRG.11821"; transcript_id "MSTRG.11821.449"; exon_number "12";
chr1	StringTie	exon	156334868	156334918	1000	-	.	gene_id "MSTRG.11821"; transcript_id "MSTRG.11821.449"; exon_number "13";
chr1	StringTie	exon	156335827	156335888	1000	-	.	gene_id "MSTRG.11821"; transcript_id "MSTRG.11821.449"; exon_number "14";
chr1	StringTie	exon	156367744	156367859	1000	-	.	gene_id "MSTRG.11821"; transcript_id "MSTRG.11821.449"; exon_number "15";
chr1	StringTie	transcript	156243299	156282938	1000	-	.	gene_id "MSTRG.11821"; transcript_id "MSTRG.11821.45";
chr1	StringTie	exon	156243299	156244403	1000	-	.	gene_id "MSTRG.11821"; transcript_id "MSTRG.11821.45"; exon_number "1";
chr1	StringTie	exon	156244761	156244911	1000	-	.	gene_id "MSTRG.11821"; transcript_id "MSTRG.11821.45"; exon_number "2";
chr1	StringTie	exon	156245142	156245238	1000	-	.	gene_id "MSTRG.11821"; transcript_id "MSTRG.11821.45"; exon_number "3";
chr1	StringTie	exon	156245535	156245661	1000	-	.	gene_id "MSTRG.11821"; transcript_id "MSTRG.11821.45"; exon_number "4";
chr1	StringTie	exon	156245782	156246250	1000	-	.	gene_id "MSTRG.11821"; transcript_id "MSTRG.11821.45"; exon_number "5";
chr1	StringTie	exon	156246681	156246756	1000	-	.	gene_id "MSTRG.11821"; transcript_id "MSTRG.11821.45"; exon_number "6";
chr1	StringTie	exon	156247957	156250670	1000	-	.	gene_id "MSTRG.11821"; transcript_id "MSTRG.11821.45"; exon_number "7";
chr1	StringTie	exon	156250858	156251477	1000	-	.	gene_id "MSTRG.11821"; transcript_id "MSTRG.11821.45"; exon_number "8";
chr1	StringTie	exon	156252414	156252504	1000	-	.	gene_id "MSTRG.11821"; transcript_id "MSTRG.11821.45"; exon_number "9";
chr1	StringTie	exon	156252919	156253078	1000	-	.	gene_id "MSTRG.11821"; transcript_id "MSTRG.11821.45"; exon_number "10";
chr1	StringTie	exon	156253449	156253508	1000	-	.	gene_id "MSTRG.11821"; transcript_id "MSTRG.11821.45"; exon_number "11";
chr1	StringTie	exon	156259005	156259163	1000	-	.	gene_id "MSTRG.11821"; transcript_id "MSTRG.11821.45"; exon_number "12";
chr1	StringTie	exon	156260451	156260626	1000	-	.	gene_id "MSTRG.11821"; transcript_id "MSTRG.11821.45"; exon_number "13";
chr1	StringTie	exon	156261333	156261408	1000	-	.	gene_id "MSTRG.11821"; transcript_id "MSTRG.11821.45"; exon_number "14";
chr1	StringTie	exon	156263395	156263570	1000	-	.	gene_id "MSTRG.11821"; transcript_id "MSTRG.11821.45"; exon_number "15";
chr1	StringTie	exon	156265781	156266380	1000	-	.	gene_id "MSTRG.11821"; transcript_id "MSTRG.11821.45"; exon_number "16";
chr1	StringTie	exon	156266541	156266678	1000	-	.	gene_id "MSTRG.11821"; transcript_id "MSTRG.11821.45"; exon_number "17";
chr1	StringTie	exon	156267470	156267678	1000	-	.	gene_id "MSTRG.11821"; transcript_id "MSTRG.11821.45"; exon_number "18";
chr1	StringTie	exon	156268115	156268183	1000	-	.	gene_id "MSTRG.11821"; transcript_id "MSTRG.11821.45"; exon_number "19";
chr1	StringTie	exon	156268290	156268415	1000	-	.	gene_id "MSTRG.11821"; transcript_id "MSTRG.11821.45"; exon_number "20";
chr1	StringTie	exon	156272320	156272398	1000	-	.	gene_id "MSTRG.11821"; transcript_id "MSTRG.11821.45"; exon_number "21";
chr1	StringTie	exon	156273361	156273450	1000	-	.	gene_id "MSTRG.11821"; transcript_id "MSTRG.11821.45"; exon_number "22";
chr1	StringTie	exon	156277085	156277241	1000	-	.	gene_id "MSTRG.11821"; transcript_id "MSTRG.11821.45"; exon_number "23";
chr1	StringTie	exon	156277925	156278048	1000	-	.	gene_id "MSTRG.11821"; transcript_id "MSTRG.11821.45"; exon_number "24";
chr1	StringTie	exon	156278936	156279034	1000	-	.	gene_id "MSTRG.11821"; transcript_id "MSTRG.11821.45"; exon_number "25";
chr1	StringTie	exon	156282607	156282938	1000	-	.	gene_id "MSTRG.11821"; transcript_id "MSTRG.11821.45"; exon_number "26";
chr1	StringTie	transcript	156308964	156338330	1000	-	.	gene_id "MSTRG.11821"; transcript_id "MSTRG.11821.450";
chr1	StringTie	exon	156308964	156309303	1000	-	.	gene_id "MSTRG.11821"; transcript_id "MSTRG.11821.450"; exon_number "1";
chr1	StringTie	exon	156310558	156310689	1000	-	.	gene_id "MSTRG.11821"; transcript_id "MSTRG.11821.450"; exon_number "2";
chr1	StringTie	exon	156310950	156311195	1000	-	.	gene_id "MSTRG.11821"; transcript_id "MSTRG.11821.450"; exon_number "3";
chr1	StringTie	exon	156312041	156312221	1000	-	.	gene_id "MSTRG.11821"; transcript_id "MSTRG.11821.450"; exon_number "4";
chr1	StringTie	exon	156317166	156317236	1000	-	.	gene_id "MSTRG.11821"; transcript_id "MSTRG.11821.450"; exon_number "5";
chr1	StringTie	exon	156317415	156317547	1000	-	.	gene_id "MSTRG.11821"; transcript_id "MSTRG.11821.450"; exon_number "6";
chr1	StringTie	exon	156318868	156319017	1000	-	.	gene_id "MSTRG.11821"; transcript_id "MSTRG.11821.450"; exon_number "7";
chr1	StringTie	exon	156320839	156321025	1000	-	.	gene_id "MSTRG.11821"; transcript_id "MSTRG.11821.450"; exon_number "8";
chr1	StringTie	exon	156324972	156325089	1000	-	.	gene_id "MSTRG.11821"; transcript_id "MSTRG.11821.450"; exon_number "9";
chr1	StringTie	exon	156333216	156333284	1000	-	.	gene_id "MSTRG.11821"; transcript_id "MSTRG.11821.450"; exon_number "10";
chr1	StringTie	exon	156333547	156333643	1000	-	.	gene_id "MSTRG.11821"; transcript_id "MSTRG.11821.450"; exon_number "11";
chr1	StringTie	exon	156334713	156334775	1000	-	.	gene_id "MSTRG.11821"; transcript_id "MSTRG.11821.450"; exon_number "12";
chr1	StringTie	exon	156334868	156334918	1000	-	.	gene_id "MSTRG.11821"; transcript_id "MSTRG.11821.450"; exon_number "13";
chr1	StringTie	exon	156335827	156335883	1000	-	.	gene_id "MSTRG.11821"; transcript_id "MSTRG.11821.450"; exon_number "14";
chr1	StringTie	exon	156338154	156338330	1000	-	.	gene_id "MSTRG.11821"; transcript_id "MSTRG.11821.450"; exon_number "15";
chr1	StringTie	transcript	156308964	156338355	1000	-	.	gene_id "MSTRG.11821"; transcript_id "MSTRG.11821.451";
chr1	StringTie	exon	156308964	156309303	1000	-	.	gene_id "MSTRG.11821"; transcript_id "MSTRG.11821.451"; exon_number "1";
chr1	StringTie	exon	156310558	156310689	1000	-	.	gene_id "MSTRG.11821"; transcript_id "MSTRG.11821.451"; exon_number "2";
chr1	StringTie	exon	156310950	156311191	1000	-	.	gene_id "MSTRG.11821"; transcript_id "MSTRG.11821.451"; exon_number "3";
chr1	StringTie	exon	156312041	156312221	1000	-	.	gene_id "MSTRG.11821"; transcript_id "MSTRG.11821.451"; exon_number "4";
chr1	StringTie	exon	156317166	156317247	1000	-	.	gene_id "MSTRG.11821"; transcript_id "MSTRG.11821.451"; exon_number "5";
chr1	StringTie	exon	156317415	156317547	1000	-	.	gene_id "MSTRG.11821"; transcript_id "MSTRG.11821.451"; exon_number "6";
chr1	StringTie	exon	156318868	156319032	1000	-	.	gene_id "MSTRG.11821"; transcript_id "MSTRG.11821.451"; exon_number "7";
chr1	StringTie	exon	156320839	156321025	1000	-	.	gene_id "MSTRG.11821"; transcript_id "MSTRG.11821.451"; exon_number "8";
chr1	StringTie	exon	156323181	156323308	1000	-	.	gene_id "MSTRG.11821"; transcript_id "MSTRG.11821.451"; exon_number "9";
chr1	StringTie	exon	156324972	156325089	1000	-	.	gene_id "MSTRG.11821"; transcript_id "MSTRG.11821.451"; exon_number "10";
chr1	StringTie	exon	156333547	156333643	1000	-	.	gene_id "MSTRG.11821"; transcript_id "MSTRG.11821.451"; exon_number "11";
chr1	StringTie	exon	156334713	156334775	1000	-	.	gene_id "MSTRG.11821"; transcript_id "MSTRG.11821.451"; exon_number "12";
chr1	StringTie	exon	156334868	156334918	1000	-	.	gene_id "MSTRG.11821"; transcript_id "MSTRG.11821.451"; exon_number "13";
chr1	StringTie	exon	156335827	156335888	1000	-	.	gene_id "MSTRG.11821"; transcript_id "MSTRG.11821.451"; exon_number "14";
chr1	StringTie	exon	156338150	156338355	1000	-	.	gene_id "MSTRG.11821"; transcript_id "MSTRG.11821.451"; exon_number "15";
chr1	StringTie	transcript	156308964	156338302	1000	-	.	gene_id "MSTRG.11821"; transcript_id "MSTRG.11821.452";
chr1	StringTie	exon	156308964	156309186	1000	-	.	gene_id "MSTRG.11821"; transcript_id "MSTRG.11821.452"; exon_number "1";
chr1	StringTie	exon	156309228	156309303	1000	-	.	gene_id "MSTRG.11821"; transcript_id "MSTRG.11821.452"; exon_number "2";
chr1	StringTie	exon	156310558	156310689	1000	-	.	gene_id "MSTRG.11821"; transcript_id "MSTRG.11821.452"; exon_number "3";
chr1	StringTie	exon	156310950	156311195	1000	-	.	gene_id "MSTRG.11821"; transcript_id "MSTRG.11821.452"; exon_number "4";
chr1	StringTie	exon	156312041	156312221	1000	-	.	gene_id "MSTRG.11821"; transcript_id "MSTRG.11821.452"; exon_number "5";
chr1	StringTie	exon	156317166	156317247	1000	-	.	gene_id "MSTRG.11821"; transcript_id "MSTRG.11821.452"; exon_number "6";
chr1	StringTie	exon	156317415	156317547	1000	-	.	gene_id "MSTRG.11821"; transcript_id "MSTRG.11821.452"; exon_number "7";
chr1	StringTie	exon	156318868	156319032	1000	-	.	gene_id "MSTRG.11821"; transcript_id "MSTRG.11821.452"; exon_number "8";
chr1	StringTie	exon	156320839	156321025	1000	-	.	gene_id "MSTRG.11821"; transcript_id "MSTRG.11821.452"; exon_number "9";
chr1	StringTie	exon	156324972	156325086	1000	-	.	gene_id "MSTRG.11821"; transcript_id "MSTRG.11821.452"; exon_number "10";
chr1	StringTie	exon	156333547	156333643	1000	-	.	gene_id "MSTRG.11821"; transcript_id "MSTRG.11821.452"; exon_number "11";
chr1	StringTie	exon	156334713	156334775	1000	-	.	gene_id "MSTRG.11821"; transcript_id "MSTRG.11821.452"; exon_number "12";
chr1	StringTie	exon	156334868	156334918	1000	-	.	gene_id "MSTRG.11821"; transcript_id "MSTRG.11821.452"; exon_number "13";
chr1	StringTie	exon	156335827	156335888	1000	-	.	gene_id "MSTRG.11821"; transcript_id "MSTRG.11821.452"; exon_number "14";
chr1	StringTie	exon	156338154	156338302	1000	-	.	gene_id "MSTRG.11821"; transcript_id "MSTRG.11821.452"; exon_number "15";
chr1	StringTie	transcript	156308966	156336727	1000	-	.	gene_id "MSTRG.11821"; transcript_id "MSTRG.11821.453";
chr1	StringTie	exon	156308966	156309303	1000	-	.	gene_id "MSTRG.11821"; transcript_id "MSTRG.11821.453"; exon_number "1";
chr1	StringTie	exon	156310558	156310689	1000	-	.	gene_id "MSTRG.11821"; transcript_id "MSTRG.11821.453"; exon_number "2";
chr1	StringTie	exon	156310950	156311195	1000	-	.	gene_id "MSTRG.11821"; transcript_id "MSTRG.11821.453"; exon_number "3";
chr1	StringTie	exon	156312041	156312221	1000	-	.	gene_id "MSTRG.11821"; transcript_id "MSTRG.11821.453"; exon_number "4";
chr1	StringTie	exon	156317166	156317247	1000	-	.	gene_id "MSTRG.11821"; transcript_id "MSTRG.11821.453"; exon_number "5";
chr1	StringTie	exon	156317415	156317547	1000	-	.	gene_id "MSTRG.11821"; transcript_id "MSTRG.11821.453"; exon_number "6";
chr1	StringTie	exon	156318868	156318964	1000	-	.	gene_id "MSTRG.11821"; transcript_id "MSTRG.11821.453"; exon_number "7";
chr1	StringTie	exon	156320861	156321025	1000	-	.	gene_id "MSTRG.11821"; transcript_id "MSTRG.11821.453"; exon_number "8";
chr1	StringTie	exon	156324972	156325086	1000	-	.	gene_id "MSTRG.11821"; transcript_id "MSTRG.11821.453"; exon_number "9";
chr1	StringTie	exon	156333547	156333643	1000	-	.	gene_id "MSTRG.11821"; transcript_id "MSTRG.11821.453"; exon_number "10";
chr1	StringTie	exon	156334713	156334775	1000	-	.	gene_id "MSTRG.11821"; transcript_id "MSTRG.11821.453"; exon_number "11";
chr1	StringTie	exon	156334868	156334918	1000	-	.	gene_id "MSTRG.11821"; transcript_id "MSTRG.11821.453"; exon_number "12";
chr1	StringTie	exon	156335827	156336727	1000	-	.	gene_id "MSTRG.11821"; transcript_id "MSTRG.11821.453"; exon_number "13";
chr1	StringTie	transcript	156308970	156338361	1000	-	.	gene_id "MSTRG.11821"; transcript_id "MSTRG.11821.457";
chr1	StringTie	exon	156308970	156309303	1000	-	.	gene_id "MSTRG.11821"; transcript_id "MSTRG.11821.457"; exon_number "1";
chr1	StringTie	exon	156310558	156310683	1000	-	.	gene_id "MSTRG.11821"; transcript_id "MSTRG.11821.457"; exon_number "2";
chr1	StringTie	exon	156310950	156311188	1000	-	.	gene_id "MSTRG.11821"; transcript_id "MSTRG.11821.457"; exon_number "3";
chr1	StringTie	exon	156312041	156312221	1000	-	.	gene_id "MSTRG.11821"; transcript_id "MSTRG.11821.457"; exon_number "4";
chr1	StringTie	exon	156317166	156317247	1000	-	.	gene_id "MSTRG.11821"; transcript_id "MSTRG.11821.457"; exon_number "5";
chr1	StringTie	exon	156317415	156317547	1000	-	.	gene_id "MSTRG.11821"; transcript_id "MSTRG.11821.457"; exon_number "6";
chr1	StringTie	exon	156318868	156319017	1000	-	.	gene_id "MSTRG.11821"; transcript_id "MSTRG.11821.457"; exon_number "7";
chr1	StringTie	exon	156320839	156321025	1000	-	.	gene_id "MSTRG.11821"; transcript_id "MSTRG.11821.457"; exon_number "8";
chr1	StringTie	exon	156324972	156325089	1000	-	.	gene_id "MSTRG.11821"; transcript_id "MSTRG.11821.457"; exon_number "9";
chr1	StringTie	exon	156333547	156333643	1000	-	.	gene_id "MSTRG.11821"; transcript_id "MSTRG.11821.457"; exon_number "10";
chr1	StringTie	exon	156334713	156334775	1000	-	.	gene_id "MSTRG.11821"; transcript_id "MSTRG.11821.457"; exon_number "11";
chr1	StringTie	exon	156334868	156334908	1000	-	.	gene_id "MSTRG.11821"; transcript_id "MSTRG.11821.457"; exon_number "12";
chr1	StringTie	exon	156335827	156335888	1000	-	.	gene_id "MSTRG.11821"; transcript_id "MSTRG.11821.457"; exon_number "13";
chr1	StringTie	exon	156338154	156338361	1000	-	.	gene_id "MSTRG.11821"; transcript_id "MSTRG.11821.457"; exon_number "14";
chr1	StringTie	transcript	156308992	156338325	1000	-	.	gene_id "MSTRG.11821"; transcript_id "MSTRG.11821.458";
chr1	StringTie	exon	156308992	156309303	1000	-	.	gene_id "MSTRG.11821"; transcript_id "MSTRG.11821.458"; exon_number "1";
chr1	StringTie	exon	156310558	156310641	1000	-	.	gene_id "MSTRG.11821"; transcript_id "MSTRG.11821.458"; exon_number "2";
chr1	StringTie	exon	156317536	156317547	1000	-	.	gene_id "MSTRG.11821"; transcript_id "MSTRG.11821.458"; exon_number "3";
chr1	StringTie	exon	156318868	156319017	1000	-	.	gene_id "MSTRG.11821"; transcript_id "MSTRG.11821.458"; exon_number "4";
chr1	StringTie	exon	156320839	156321025	1000	-	.	gene_id "MSTRG.11821"; transcript_id "MSTRG.11821.458"; exon_number "5";
chr1	StringTie	exon	156324972	156325089	1000	-	.	gene_id "MSTRG.11821"; transcript_id "MSTRG.11821.458"; exon_number "6";
chr1	StringTie	exon	156333547	156333643	1000	-	.	gene_id "MSTRG.11821"; transcript_id "MSTRG.11821.458"; exon_number "7";
chr1	StringTie	exon	156334713	156334775	1000	-	.	gene_id "MSTRG.11821"; transcript_id "MSTRG.11821.458"; exon_number "8";
chr1	StringTie	exon	156334868	156334918	1000	-	.	gene_id "MSTRG.11821"; transcript_id "MSTRG.11821.458"; exon_number "9";
chr1	StringTie	exon	156335827	156335888	1000	-	.	gene_id "MSTRG.11821"; transcript_id "MSTRG.11821.458"; exon_number "10";
chr1	StringTie	exon	156337677	156338325	1000	-	.	gene_id "MSTRG.11821"; transcript_id "MSTRG.11821.458"; exon_number "11";
chr1	StringTie	transcript	156243301	156248014	1000	-	.	gene_id "MSTRG.11821"; transcript_id "MSTRG.11821.46";
chr1	StringTie	exon	156243301	156244403	1000	-	.	gene_id "MSTRG.11821"; transcript_id "MSTRG.11821.46"; exon_number "1";
chr1	StringTie	exon	156244690	156244911	1000	-	.	gene_id "MSTRG.11821"; transcript_id "MSTRG.11821.46"; exon_number "2";
chr1	StringTie	exon	156245142	156245277	1000	-	.	gene_id "MSTRG.11821"; transcript_id "MSTRG.11821.46"; exon_number "3";
chr1	StringTie	exon	156245782	156245987	1000	-	.	gene_id "MSTRG.11821"; transcript_id "MSTRG.11821.46"; exon_number "4";
chr1	StringTie	exon	156246123	156246250	1000	-	.	gene_id "MSTRG.11821"; transcript_id "MSTRG.11821.46"; exon_number "5";
chr1	StringTie	exon	156246681	156246756	1000	-	.	gene_id "MSTRG.11821"; transcript_id "MSTRG.11821.46"; exon_number "6";
chr1	StringTie	exon	156247957	156248014	1000	-	.	gene_id "MSTRG.11821"; transcript_id "MSTRG.11821.46"; exon_number "7";
chr1	StringTie	transcript	156243304	156338321	1000	-	.	gene_id "MSTRG.11821"; transcript_id "MSTRG.11821.47";
chr1	StringTie	exon	156243304	156244403	1000	-	.	gene_id "MSTRG.11821"; transcript_id "MSTRG.11821.47"; exon_number "1";
chr1	StringTie	exon	156244690	156244911	1000	-	.	gene_id "MSTRG.11821"; transcript_id "MSTRG.11821.47"; exon_number "2";
chr1	StringTie	exon	156245142	156245238	1000	-	.	gene_id "MSTRG.11821"; transcript_id "MSTRG.11821.47"; exon_number "3";
chr1	StringTie	exon	156245535	156245661	1000	-	.	gene_id "MSTRG.11821"; transcript_id "MSTRG.11821.47"; exon_number "4";
chr1	StringTie	exon	156245782	156245987	1000	-	.	gene_id "MSTRG.11821"; transcript_id "MSTRG.11821.47"; exon_number "5";
chr1	StringTie	exon	156246123	156246250	1000	-	.	gene_id "MSTRG.11821"; transcript_id "MSTRG.11821.47"; exon_number "6";
chr1	StringTie	exon	156246681	156250670	1000	-	.	gene_id "MSTRG.11821"; transcript_id "MSTRG.11821.47"; exon_number "7";
chr1	StringTie	exon	156250858	156250996	1000	-	.	gene_id "MSTRG.11821"; transcript_id "MSTRG.11821.47"; exon_number "8";
chr1	StringTie	exon	156251403	156251477	1000	-	.	gene_id "MSTRG.11821"; transcript_id "MSTRG.11821.47"; exon_number "9";
chr1	StringTie	exon	156252414	156252504	1000	-	.	gene_id "MSTRG.11821"; transcript_id "MSTRG.11821.47"; exon_number "10";
chr1	StringTie	exon	156252919	156253078	1000	-	.	gene_id "MSTRG.11821"; transcript_id "MSTRG.11821.47"; exon_number "11";
chr1	StringTie	exon	156253449	156253508	1000	-	.	gene_id "MSTRG.11821"; transcript_id "MSTRG.11821.47"; exon_number "12";
chr1	StringTie	exon	156259005	156259134	1000	-	.	gene_id "MSTRG.11821"; transcript_id "MSTRG.11821.47"; exon_number "13";
chr1	StringTie	exon	156260451	156260626	1000	-	.	gene_id "MSTRG.11821"; transcript_id "MSTRG.11821.47"; exon_number "14";
chr1	StringTie	exon	156261333	156261408	1000	-	.	gene_id "MSTRG.11821"; transcript_id "MSTRG.11821.47"; exon_number "15";
chr1	StringTie	exon	156263395	156263570	1000	-	.	gene_id "MSTRG.11821"; transcript_id "MSTRG.11821.47"; exon_number "16";
chr1	StringTie	exon	156265781	156266380	1000	-	.	gene_id "MSTRG.11821"; transcript_id "MSTRG.11821.47"; exon_number "17";
chr1	StringTie	exon	156266541	156266678	1000	-	.	gene_id "MSTRG.11821"; transcript_id "MSTRG.11821.47"; exon_number "18";
chr1	StringTie	exon	156267470	156267678	1000	-	.	gene_id "MSTRG.11821"; transcript_id "MSTRG.11821.47"; exon_number "19";
chr1	StringTie	exon	156268115	156268183	1000	-	.	gene_id "MSTRG.11821"; transcript_id "MSTRG.11821.47"; exon_number "20";
chr1	StringTie	exon	156268290	156268415	1000	-	.	gene_id "MSTRG.11821"; transcript_id "MSTRG.11821.47"; exon_number "21";
chr1	StringTie	exon	156272320	156272398	1000	-	.	gene_id "MSTRG.11821"; transcript_id "MSTRG.11821.47"; exon_number "22";
chr1	StringTie	exon	156273361	156273450	1000	-	.	gene_id "MSTRG.11821"; transcript_id "MSTRG.11821.47"; exon_number "23";
chr1	StringTie	exon	156274597	156274686	1000	-	.	gene_id "MSTRG.11821"; transcript_id "MSTRG.11821.47"; exon_number "24";
chr1	StringTie	exon	156277085	156277241	1000	-	.	gene_id "MSTRG.11821"; transcript_id "MSTRG.11821.47"; exon_number "25";
chr1	StringTie	exon	156277925	156278048	1000	-	.	gene_id "MSTRG.11821"; transcript_id "MSTRG.11821.47"; exon_number "26";
chr1	StringTie	exon	156278936	156279034	1000	-	.	gene_id "MSTRG.11821"; transcript_id "MSTRG.11821.47"; exon_number "27";
chr1	StringTie	exon	156286633	156291106	1000	-	.	gene_id "MSTRG.11821"; transcript_id "MSTRG.11821.47"; exon_number "28";
chr1	StringTie	exon	156292886	156293209	1000	-	.	gene_id "MSTRG.11821"; transcript_id "MSTRG.11821.47"; exon_number "29";
chr1	StringTie	exon	156293320	156293576	1000	-	.	gene_id "MSTRG.11821"; transcript_id "MSTRG.11821.47"; exon_number "30";
chr1	StringTie	exon	156294018	156294236	1000	-	.	gene_id "MSTRG.11821"; transcript_id "MSTRG.11821.47"; exon_number "31";
chr1	StringTie	exon	156294365	156294565	1000	-	.	gene_id "MSTRG.11821"; transcript_id "MSTRG.11821.47"; exon_number "32";
chr1	StringTie	exon	156294759	156295016	1000	-	.	gene_id "MSTRG.11821"; transcript_id "MSTRG.11821.47"; exon_number "33";
chr1	StringTie	exon	156295526	156295739	1000	-	.	gene_id "MSTRG.11821"; transcript_id "MSTRG.11821.47"; exon_number "34";
chr1	StringTie	exon	156310558	156310689	1000	-	.	gene_id "MSTRG.11821"; transcript_id "MSTRG.11821.47"; exon_number "35";
chr1	StringTie	exon	156310950	156311195	1000	-	.	gene_id "MSTRG.11821"; transcript_id "MSTRG.11821.47"; exon_number "36";
chr1	StringTie	exon	156312041	156312221	1000	-	.	gene_id "MSTRG.11821"; transcript_id "MSTRG.11821.47"; exon_number "37";
chr1	StringTie	exon	156317166	156317247	1000	-	.	gene_id "MSTRG.11821"; transcript_id "MSTRG.11821.47"; exon_number "38";
chr1	StringTie	exon	156317415	156317547	1000	-	.	gene_id "MSTRG.11821"; transcript_id "MSTRG.11821.47"; exon_number "39";
chr1	StringTie	exon	156318868	156319017	1000	-	.	gene_id "MSTRG.11821"; transcript_id "MSTRG.11821.47"; exon_number "40";
chr1	StringTie	exon	156320839	156321025	1000	-	.	gene_id "MSTRG.11821"; transcript_id "MSTRG.11821.47"; exon_number "41";
chr1	StringTie	exon	156324972	156325086	1000	-	.	gene_id "MSTRG.11821"; transcript_id "MSTRG.11821.47"; exon_number "42";
chr1	StringTie	exon	156333547	156333643	1000	-	.	gene_id "MSTRG.11821"; transcript_id "MSTRG.11821.47"; exon_number "43";
chr1	StringTie	exon	156334713	156334775	1000	-	.	gene_id "MSTRG.11821"; transcript_id "MSTRG.11821.47"; exon_number "44";
chr1	StringTie	exon	156334868	156334918	1000	-	.	gene_id "MSTRG.11821"; transcript_id "MSTRG.11821.47"; exon_number "45";
chr1	StringTie	exon	156335827	156335888	1000	-	.	gene_id "MSTRG.11821"; transcript_id "MSTRG.11821.47"; exon_number "46";
chr1	StringTie	exon	156337079	156337238	1000	-	.	gene_id "MSTRG.11821"; transcript_id "MSTRG.11821.47"; exon_number "47";
chr1	StringTie	exon	156338154	156338321	1000	-	.	gene_id "MSTRG.11821"; transcript_id "MSTRG.11821.47"; exon_number "48";
chr1	StringTie	transcript	156328395	156338325	1000	-	.	gene_id "MSTRG.11821"; transcript_id "MSTRG.11821.470";
chr1	StringTie	exon	156328395	156328461	1000	-	.	gene_id "MSTRG.11821"; transcript_id "MSTRG.11821.470"; exon_number "1";
chr1	StringTie	exon	156333547	156333643	1000	-	.	gene_id "MSTRG.11821"; transcript_id "MSTRG.11821.470"; exon_number "2";
chr1	StringTie	exon	156334713	156334775	1000	-	.	gene_id "MSTRG.11821"; transcript_id "MSTRG.11821.470"; exon_number "3";
chr1	StringTie	exon	156334868	156334918	1000	-	.	gene_id "MSTRG.11821"; transcript_id "MSTRG.11821.470"; exon_number "4";
chr1	StringTie	exon	156335827	156335888	1000	-	.	gene_id "MSTRG.11821"; transcript_id "MSTRG.11821.470"; exon_number "5";
chr1	StringTie	exon	156338154	156338325	1000	-	.	gene_id "MSTRG.11821"; transcript_id "MSTRG.11821.470"; exon_number "6";
chr1	StringTie	transcript	156243304	156282859	1000	-	.	gene_id "MSTRG.11821"; transcript_id "MSTRG.11821.48";
chr1	StringTie	exon	156243304	156244403	1000	-	.	gene_id "MSTRG.11821"; transcript_id "MSTRG.11821.48"; exon_number "1";
chr1	StringTie	exon	156244761	156244911	1000	-	.	gene_id "MSTRG.11821"; transcript_id "MSTRG.11821.48"; exon_number "2";
chr1	StringTie	exon	156245142	156245238	1000	-	.	gene_id "MSTRG.11821"; transcript_id "MSTRG.11821.48"; exon_number "3";
chr1	StringTie	exon	156245535	156245661	1000	-	.	gene_id "MSTRG.11821"; transcript_id "MSTRG.11821.48"; exon_number "4";
chr1	StringTie	exon	156245782	156245987	1000	-	.	gene_id "MSTRG.11821"; transcript_id "MSTRG.11821.48"; exon_number "5";
chr1	StringTie	exon	156246123	156246250	1000	-	.	gene_id "MSTRG.11821"; transcript_id "MSTRG.11821.48"; exon_number "6";
chr1	StringTie	exon	156246681	156246756	1000	-	.	gene_id "MSTRG.11821"; transcript_id "MSTRG.11821.48"; exon_number "7";
chr1	StringTie	exon	156247957	156250670	1000	-	.	gene_id "MSTRG.11821"; transcript_id "MSTRG.11821.48"; exon_number "8";
chr1	StringTie	exon	156250858	156250996	1000	-	.	gene_id "MSTRG.11821"; transcript_id "MSTRG.11821.48"; exon_number "9";
chr1	StringTie	exon	156251403	156251477	1000	-	.	gene_id "MSTRG.11821"; transcript_id "MSTRG.11821.48"; exon_number "10";
chr1	StringTie	exon	156252414	156252504	1000	-	.	gene_id "MSTRG.11821"; transcript_id "MSTRG.11821.48"; exon_number "11";
chr1	StringTie	exon	156252919	156253078	1000	-	.	gene_id "MSTRG.11821"; transcript_id "MSTRG.11821.48"; exon_number "12";
chr1	StringTie	exon	156253449	156253508	1000	-	.	gene_id "MSTRG.11821"; transcript_id "MSTRG.11821.48"; exon_number "13";
chr1	StringTie	exon	156259005	156259163	1000	-	.	gene_id "MSTRG.11821"; transcript_id "MSTRG.11821.48"; exon_number "14";
chr1	StringTie	exon	156260451	156260626	1000	-	.	gene_id "MSTRG.11821"; transcript_id "MSTRG.11821.48"; exon_number "15";
chr1	StringTie	exon	156261333	156261408	1000	-	.	gene_id "MSTRG.11821"; transcript_id "MSTRG.11821.48"; exon_number "16";
chr1	StringTie	exon	156263395	156263570	1000	-	.	gene_id "MSTRG.11821"; transcript_id "MSTRG.11821.48"; exon_number "17";
chr1	StringTie	exon	156265781	156266380	1000	-	.	gene_id "MSTRG.11821"; transcript_id "MSTRG.11821.48"; exon_number "18";
chr1	StringTie	exon	156267470	156267678	1000	-	.	gene_id "MSTRG.11821"; transcript_id "MSTRG.11821.48"; exon_number "19";
chr1	StringTie	exon	156268115	156268183	1000	-	.	gene_id "MSTRG.11821"; transcript_id "MSTRG.11821.48"; exon_number "20";
chr1	StringTie	exon	156268290	156268415	1000	-	.	gene_id "MSTRG.11821"; transcript_id "MSTRG.11821.48"; exon_number "21";
chr1	StringTie	exon	156272320	156272398	1000	-	.	gene_id "MSTRG.11821"; transcript_id "MSTRG.11821.48"; exon_number "22";
chr1	StringTie	exon	156273361	156273450	1000	-	.	gene_id "MSTRG.11821"; transcript_id "MSTRG.11821.48"; exon_number "23";
chr1	StringTie	exon	156274597	156274686	1000	-	.	gene_id "MSTRG.11821"; transcript_id "MSTRG.11821.48"; exon_number "24";
chr1	StringTie	exon	156277085	156277241	1000	-	.	gene_id "MSTRG.11821"; transcript_id "MSTRG.11821.48"; exon_number "25";
chr1	StringTie	exon	156277925	156278048	1000	-	.	gene_id "MSTRG.11821"; transcript_id "MSTRG.11821.48"; exon_number "26";
chr1	StringTie	exon	156278936	156279034	1000	-	.	gene_id "MSTRG.11821"; transcript_id "MSTRG.11821.48"; exon_number "27";
chr1	StringTie	exon	156282607	156282859	1000	-	.	gene_id "MSTRG.11821"; transcript_id "MSTRG.11821.48"; exon_number "28";
chr1	StringTie	transcript	156243305	156295727	1000	-	.	gene_id "MSTRG.11821"; transcript_id "MSTRG.11821.49";
chr1	StringTie	exon	156243305	156244403	1000	-	.	gene_id "MSTRG.11821"; transcript_id "MSTRG.11821.49"; exon_number "1";
chr1	StringTie	exon	156244761	156244911	1000	-	.	gene_id "MSTRG.11821"; transcript_id "MSTRG.11821.49"; exon_number "2";
chr1	StringTie	exon	156245142	156245238	1000	-	.	gene_id "MSTRG.11821"; transcript_id "MSTRG.11821.49"; exon_number "3";
chr1	StringTie	exon	156245535	156245661	1000	-	.	gene_id "MSTRG.11821"; transcript_id "MSTRG.11821.49"; exon_number "4";
chr1	StringTie	exon	156245782	156245987	1000	-	.	gene_id "MSTRG.11821"; transcript_id "MSTRG.11821.49"; exon_number "5";
chr1	StringTie	exon	156246123	156246250	1000	-	.	gene_id "MSTRG.11821"; transcript_id "MSTRG.11821.49"; exon_number "6";
chr1	StringTie	exon	156246681	156246756	1000	-	.	gene_id "MSTRG.11821"; transcript_id "MSTRG.11821.49"; exon_number "7";
chr1	StringTie	exon	156249569	156250670	1000	-	.	gene_id "MSTRG.11821"; transcript_id "MSTRG.11821.49"; exon_number "8";
chr1	StringTie	exon	156250858	156250996	1000	-	.	gene_id "MSTRG.11821"; transcript_id "MSTRG.11821.49"; exon_number "9";
chr1	StringTie	exon	156251403	156251477	1000	-	.	gene_id "MSTRG.11821"; transcript_id "MSTRG.11821.49"; exon_number "10";
chr1	StringTie	exon	156252414	156252504	1000	-	.	gene_id "MSTRG.11821"; transcript_id "MSTRG.11821.49"; exon_number "11";
chr1	StringTie	exon	156252919	156253078	1000	-	.	gene_id "MSTRG.11821"; transcript_id "MSTRG.11821.49"; exon_number "12";
chr1	StringTie	exon	156253449	156253508	1000	-	.	gene_id "MSTRG.11821"; transcript_id "MSTRG.11821.49"; exon_number "13";
chr1	StringTie	exon	156259005	156259163	1000	-	.	gene_id "MSTRG.11821"; transcript_id "MSTRG.11821.49"; exon_number "14";
chr1	StringTie	exon	156260451	156260626	1000	-	.	gene_id "MSTRG.11821"; transcript_id "MSTRG.11821.49"; exon_number "15";
chr1	StringTie	exon	156261333	156261408	1000	-	.	gene_id "MSTRG.11821"; transcript_id "MSTRG.11821.49"; exon_number "16";
chr1	StringTie	exon	156263395	156263570	1000	-	.	gene_id "MSTRG.11821"; transcript_id "MSTRG.11821.49"; exon_number "17";
chr1	StringTie	exon	156265781	156266380	1000	-	.	gene_id "MSTRG.11821"; transcript_id "MSTRG.11821.49"; exon_number "18";
chr1	StringTie	exon	156266541	156266678	1000	-	.	gene_id "MSTRG.11821"; transcript_id "MSTRG.11821.49"; exon_number "19";
chr1	StringTie	exon	156267470	156267678	1000	-	.	gene_id "MSTRG.11821"; transcript_id "MSTRG.11821.49"; exon_number "20";
chr1	StringTie	exon	156268115	156268183	1000	-	.	gene_id "MSTRG.11821"; transcript_id "MSTRG.11821.49"; exon_number "21";
chr1	StringTie	exon	156268290	156268415	1000	-	.	gene_id "MSTRG.11821"; transcript_id "MSTRG.11821.49"; exon_number "22";
chr1	StringTie	exon	156272320	156272398	1000	-	.	gene_id "MSTRG.11821"; transcript_id "MSTRG.11821.49"; exon_number "23";
chr1	StringTie	exon	156273361	156273450	1000	-	.	gene_id "MSTRG.11821"; transcript_id "MSTRG.11821.49"; exon_number "24";
chr1	StringTie	exon	156274597	156274686	1000	-	.	gene_id "MSTRG.11821"; transcript_id "MSTRG.11821.49"; exon_number "25";
chr1	StringTie	exon	156277085	156277241	1000	-	.	gene_id "MSTRG.11821"; transcript_id "MSTRG.11821.49"; exon_number "26";
chr1	StringTie	exon	156277925	156278048	1000	-	.	gene_id "MSTRG.11821"; transcript_id "MSTRG.11821.49"; exon_number "27";
chr1	StringTie	exon	156278936	156279034	1000	-	.	gene_id "MSTRG.11821"; transcript_id "MSTRG.11821.49"; exon_number "28";
chr1	StringTie	exon	156286633	156286787	1000	-	.	gene_id "MSTRG.11821"; transcript_id "MSTRG.11821.49"; exon_number "29";
chr1	StringTie	exon	156291403	156293209	1000	-	.	gene_id "MSTRG.11821"; transcript_id "MSTRG.11821.49"; exon_number "30";
chr1	StringTie	exon	156293320	156293576	1000	-	.	gene_id "MSTRG.11821"; transcript_id "MSTRG.11821.49"; exon_number "31";
chr1	StringTie	exon	156294018	156294236	1000	-	.	gene_id "MSTRG.11821"; transcript_id "MSTRG.11821.49"; exon_number "32";
chr1	StringTie	exon	156294365	156294565	1000	-	.	gene_id "MSTRG.11821"; transcript_id "MSTRG.11821.49"; exon_number "33";
chr1	StringTie	exon	156294676	156295016	1000	-	.	gene_id "MSTRG.11821"; transcript_id "MSTRG.11821.49"; exon_number "34";
chr1	StringTie	exon	156295526	156295727	1000	-	.	gene_id "MSTRG.11821"; transcript_id "MSTRG.11821.49"; exon_number "35";
chr1	StringTie	transcript	156233748	156282936	1000	-	.	gene_id "MSTRG.11821"; transcript_id "MSTRG.11821.5";
chr1	StringTie	exon	156233748	156238896	1000	-	.	gene_id "MSTRG.11821"; transcript_id "MSTRG.11821.5"; exon_number "1";
chr1	StringTie	exon	156248524	156250670	1000	-	.	gene_id "MSTRG.11821"; transcript_id "MSTRG.11821.5"; exon_number "2";
chr1	StringTie	exon	156250858	156250996	1000	-	.	gene_id "MSTRG.11821"; transcript_id "MSTRG.11821.5"; exon_number "3";
chr1	StringTie	exon	156251403	156251477	1000	-	.	gene_id "MSTRG.11821"; transcript_id "MSTRG.11821.5"; exon_number "4";
chr1	StringTie	exon	156252414	156252504	1000	-	.	gene_id "MSTRG.11821"; transcript_id "MSTRG.11821.5"; exon_number "5";
chr1	StringTie	exon	156252919	156253078	1000	-	.	gene_id "MSTRG.11821"; transcript_id "MSTRG.11821.5"; exon_number "6";
chr1	StringTie	exon	156253449	156253508	1000	-	.	gene_id "MSTRG.11821"; transcript_id "MSTRG.11821.5"; exon_number "7";
chr1	StringTie	exon	156259005	156259163	1000	-	.	gene_id "MSTRG.11821"; transcript_id "MSTRG.11821.5"; exon_number "8";
chr1	StringTie	exon	156260451	156260626	1000	-	.	gene_id "MSTRG.11821"; transcript_id "MSTRG.11821.5"; exon_number "9";
chr1	StringTie	exon	156261333	156261408	1000	-	.	gene_id "MSTRG.11821"; transcript_id "MSTRG.11821.5"; exon_number "10";
chr1	StringTie	exon	156263395	156263570	1000	-	.	gene_id "MSTRG.11821"; transcript_id "MSTRG.11821.5"; exon_number "11";
chr1	StringTie	exon	156265781	156266380	1000	-	.	gene_id "MSTRG.11821"; transcript_id "MSTRG.11821.5"; exon_number "12";
chr1	StringTie	exon	156266541	156266678	1000	-	.	gene_id "MSTRG.11821"; transcript_id "MSTRG.11821.5"; exon_number "13";
chr1	StringTie	exon	156267470	156267678	1000	-	.	gene_id "MSTRG.11821"; transcript_id "MSTRG.11821.5"; exon_number "14";
chr1	StringTie	exon	156268115	156268183	1000	-	.	gene_id "MSTRG.11821"; transcript_id "MSTRG.11821.5"; exon_number "15";
chr1	StringTie	exon	156268290	156268415	1000	-	.	gene_id "MSTRG.11821"; transcript_id "MSTRG.11821.5"; exon_number "16";
chr1	StringTie	exon	156272320	156272398	1000	-	.	gene_id "MSTRG.11821"; transcript_id "MSTRG.11821.5"; exon_number "17";
chr1	StringTie	exon	156273361	156273450	1000	-	.	gene_id "MSTRG.11821"; transcript_id "MSTRG.11821.5"; exon_number "18";
chr1	StringTie	exon	156274597	156274686	1000	-	.	gene_id "MSTRG.11821"; transcript_id "MSTRG.11821.5"; exon_number "19";
chr1	StringTie	exon	156277085	156277241	1000	-	.	gene_id "MSTRG.11821"; transcript_id "MSTRG.11821.5"; exon_number "20";
chr1	StringTie	exon	156277925	156278048	1000	-	.	gene_id "MSTRG.11821"; transcript_id "MSTRG.11821.5"; exon_number "21";
chr1	StringTie	exon	156278936	156279034	1000	-	.	gene_id "MSTRG.11821"; transcript_id "MSTRG.11821.5"; exon_number "22";
chr1	StringTie	exon	156282607	156282936	1000	-	.	gene_id "MSTRG.11821"; transcript_id "MSTRG.11821.5"; exon_number "23";
chr1	StringTie	transcript	156243307	156282840	1000	-	.	gene_id "MSTRG.11821"; transcript_id "MSTRG.11821.50";
chr1	StringTie	exon	156243307	156244403	1000	-	.	gene_id "MSTRG.11821"; transcript_id "MSTRG.11821.50"; exon_number "1";
chr1	StringTie	exon	156244761	156244911	1000	-	.	gene_id "MSTRG.11821"; transcript_id "MSTRG.11821.50"; exon_number "2";
chr1	StringTie	exon	156245142	156245238	1000	-	.	gene_id "MSTRG.11821"; transcript_id "MSTRG.11821.50"; exon_number "3";
chr1	StringTie	exon	156245535	156245661	1000	-	.	gene_id "MSTRG.11821"; transcript_id "MSTRG.11821.50"; exon_number "4";
chr1	StringTie	exon	156245782	156245987	1000	-	.	gene_id "MSTRG.11821"; transcript_id "MSTRG.11821.50"; exon_number "5";
chr1	StringTie	exon	156246123	156246250	1000	-	.	gene_id "MSTRG.11821"; transcript_id "MSTRG.11821.50"; exon_number "6";
chr1	StringTie	exon	156246681	156246756	1000	-	.	gene_id "MSTRG.11821"; transcript_id "MSTRG.11821.50"; exon_number "7";
chr1	StringTie	exon	156249569	156250670	1000	-	.	gene_id "MSTRG.11821"; transcript_id "MSTRG.11821.50"; exon_number "8";
chr1	StringTie	exon	156250858	156250996	1000	-	.	gene_id "MSTRG.11821"; transcript_id "MSTRG.11821.50"; exon_number "9";
chr1	StringTie	exon	156251403	156251477	1000	-	.	gene_id "MSTRG.11821"; transcript_id "MSTRG.11821.50"; exon_number "10";
chr1	StringTie	exon	156252414	156252504	1000	-	.	gene_id "MSTRG.11821"; transcript_id "MSTRG.11821.50"; exon_number "11";
chr1	StringTie	exon	156252919	156253078	1000	-	.	gene_id "MSTRG.11821"; transcript_id "MSTRG.11821.50"; exon_number "12";
chr1	StringTie	exon	156253449	156253508	1000	-	.	gene_id "MSTRG.11821"; transcript_id "MSTRG.11821.50"; exon_number "13";
chr1	StringTie	exon	156259005	156259163	1000	-	.	gene_id "MSTRG.11821"; transcript_id "MSTRG.11821.50"; exon_number "14";
chr1	StringTie	exon	156260451	156260626	1000	-	.	gene_id "MSTRG.11821"; transcript_id "MSTRG.11821.50"; exon_number "15";
chr1	StringTie	exon	156261333	156261408	1000	-	.	gene_id "MSTRG.11821"; transcript_id "MSTRG.11821.50"; exon_number "16";
chr1	StringTie	exon	156263395	156263570	1000	-	.	gene_id "MSTRG.11821"; transcript_id "MSTRG.11821.50"; exon_number "17";
chr1	StringTie	exon	156265781	156266380	1000	-	.	gene_id "MSTRG.11821"; transcript_id "MSTRG.11821.50"; exon_number "18";
chr1	StringTie	exon	156267470	156267678	1000	-	.	gene_id "MSTRG.11821"; transcript_id "MSTRG.11821.50"; exon_number "19";
chr1	StringTie	exon	156268115	156268183	1000	-	.	gene_id "MSTRG.11821"; transcript_id "MSTRG.11821.50"; exon_number "20";
chr1	StringTie	exon	156268290	156268415	1000	-	.	gene_id "MSTRG.11821"; transcript_id "MSTRG.11821.50"; exon_number "21";
chr1	StringTie	exon	156272320	156272327	1000	-	.	gene_id "MSTRG.11821"; transcript_id "MSTRG.11821.50"; exon_number "22";
chr1	StringTie	exon	156277206	156277241	1000	-	.	gene_id "MSTRG.11821"; transcript_id "MSTRG.11821.50"; exon_number "23";
chr1	StringTie	exon	156277925	156278048	1000	-	.	gene_id "MSTRG.11821"; transcript_id "MSTRG.11821.50"; exon_number "24";
chr1	StringTie	exon	156278936	156279034	1000	-	.	gene_id "MSTRG.11821"; transcript_id "MSTRG.11821.50"; exon_number "25";
chr1	StringTie	exon	156282607	156282840	1000	-	.	gene_id "MSTRG.11821"; transcript_id "MSTRG.11821.50"; exon_number "26";
chr1	StringTie	transcript	156243312	156282938	1000	-	.	gene_id "MSTRG.11821"; transcript_id "MSTRG.11821.51";
chr1	StringTie	exon	156243312	156244403	1000	-	.	gene_id "MSTRG.11821"; transcript_id "MSTRG.11821.51"; exon_number "1";
chr1	StringTie	exon	156244761	156244911	1000	-	.	gene_id "MSTRG.11821"; transcript_id "MSTRG.11821.51"; exon_number "2";
chr1	StringTie	exon	156245142	156245238	1000	-	.	gene_id "MSTRG.11821"; transcript_id "MSTRG.11821.51"; exon_number "3";
chr1	StringTie	exon	156245535	156245661	1000	-	.	gene_id "MSTRG.11821"; transcript_id "MSTRG.11821.51"; exon_number "4";
chr1	StringTie	exon	156245782	156245987	1000	-	.	gene_id "MSTRG.11821"; transcript_id "MSTRG.11821.51"; exon_number "5";
chr1	StringTie	exon	156246123	156246250	1000	-	.	gene_id "MSTRG.11821"; transcript_id "MSTRG.11821.51"; exon_number "6";
chr1	StringTie	exon	156246681	156246756	1000	-	.	gene_id "MSTRG.11821"; transcript_id "MSTRG.11821.51"; exon_number "7";
chr1	StringTie	exon	156249569	156250670	1000	-	.	gene_id "MSTRG.11821"; transcript_id "MSTRG.11821.51"; exon_number "8";
chr1	StringTie	exon	156250858	156250996	1000	-	.	gene_id "MSTRG.11821"; transcript_id "MSTRG.11821.51"; exon_number "9";
chr1	StringTie	exon	156251403	156251477	1000	-	.	gene_id "MSTRG.11821"; transcript_id "MSTRG.11821.51"; exon_number "10";
chr1	StringTie	exon	156252414	156252504	1000	-	.	gene_id "MSTRG.11821"; transcript_id "MSTRG.11821.51"; exon_number "11";
chr1	StringTie	exon	156252919	156253078	1000	-	.	gene_id "MSTRG.11821"; transcript_id "MSTRG.11821.51"; exon_number "12";
chr1	StringTie	exon	156253449	156253508	1000	-	.	gene_id "MSTRG.11821"; transcript_id "MSTRG.11821.51"; exon_number "13";
chr1	StringTie	exon	156259005	156259134	1000	-	.	gene_id "MSTRG.11821"; transcript_id "MSTRG.11821.51"; exon_number "14";
chr1	StringTie	exon	156260451	156260626	1000	-	.	gene_id "MSTRG.11821"; transcript_id "MSTRG.11821.51"; exon_number "15";
chr1	StringTie	exon	156261333	156261408	1000	-	.	gene_id "MSTRG.11821"; transcript_id "MSTRG.11821.51"; exon_number "16";
chr1	StringTie	exon	156263395	156263570	1000	-	.	gene_id "MSTRG.11821"; transcript_id "MSTRG.11821.51"; exon_number "17";
chr1	StringTie	exon	156264314	156264443	1000	-	.	gene_id "MSTRG.11821"; transcript_id "MSTRG.11821.51"; exon_number "18";
chr1	StringTie	exon	156265781	156266380	1000	-	.	gene_id "MSTRG.11821"; transcript_id "MSTRG.11821.51"; exon_number "19";
chr1	StringTie	exon	156266541	156266678	1000	-	.	gene_id "MSTRG.11821"; transcript_id "MSTRG.11821.51"; exon_number "20";
chr1	StringTie	exon	156267470	156267678	1000	-	.	gene_id "MSTRG.11821"; transcript_id "MSTRG.11821.51"; exon_number "21";
chr1	StringTie	exon	156268115	156268183	1000	-	.	gene_id "MSTRG.11821"; transcript_id "MSTRG.11821.51"; exon_number "22";
chr1	StringTie	exon	156268290	156268415	1000	-	.	gene_id "MSTRG.11821"; transcript_id "MSTRG.11821.51"; exon_number "23";
chr1	StringTie	exon	156272320	156272398	1000	-	.	gene_id "MSTRG.11821"; transcript_id "MSTRG.11821.51"; exon_number "24";
chr1	StringTie	exon	156273361	156273450	1000	-	.	gene_id "MSTRG.11821"; transcript_id "MSTRG.11821.51"; exon_number "25";
chr1	StringTie	exon	156274597	156274686	1000	-	.	gene_id "MSTRG.11821"; transcript_id "MSTRG.11821.51"; exon_number "26";
chr1	StringTie	exon	156277085	156277241	1000	-	.	gene_id "MSTRG.11821"; transcript_id "MSTRG.11821.51"; exon_number "27";
chr1	StringTie	exon	156277925	156278048	1000	-	.	gene_id "MSTRG.11821"; transcript_id "MSTRG.11821.51"; exon_number "28";
chr1	StringTie	exon	156278936	156279034	1000	-	.	gene_id "MSTRG.11821"; transcript_id "MSTRG.11821.51"; exon_number "29";
chr1	StringTie	exon	156282607	156282938	1000	-	.	gene_id "MSTRG.11821"; transcript_id "MSTRG.11821.51"; exon_number "30";
chr1	StringTie	transcript	156243312	156282866	1000	-	.	gene_id "MSTRG.11821"; transcript_id "MSTRG.11821.52";
chr1	StringTie	exon	156243312	156244403	1000	-	.	gene_id "MSTRG.11821"; transcript_id "MSTRG.11821.52"; exon_number "1";
chr1	StringTie	exon	156244761	156244911	1000	-	.	gene_id "MSTRG.11821"; transcript_id "MSTRG.11821.52"; exon_number "2";
chr1	StringTie	exon	156245142	156245238	1000	-	.	gene_id "MSTRG.11821"; transcript_id "MSTRG.11821.52"; exon_number "3";
chr1	StringTie	exon	156245535	156245661	1000	-	.	gene_id "MSTRG.11821"; transcript_id "MSTRG.11821.52"; exon_number "4";
chr1	StringTie	exon	156245782	156245987	1000	-	.	gene_id "MSTRG.11821"; transcript_id "MSTRG.11821.52"; exon_number "5";
chr1	StringTie	exon	156246123	156246250	1000	-	.	gene_id "MSTRG.11821"; transcript_id "MSTRG.11821.52"; exon_number "6";
chr1	StringTie	exon	156246681	156246756	1000	-	.	gene_id "MSTRG.11821"; transcript_id "MSTRG.11821.52"; exon_number "7";
chr1	StringTie	exon	156247957	156250666	1000	-	.	gene_id "MSTRG.11821"; transcript_id "MSTRG.11821.52"; exon_number "8";
chr1	StringTie	exon	156250858	156250996	1000	-	.	gene_id "MSTRG.11821"; transcript_id "MSTRG.11821.52"; exon_number "9";
chr1	StringTie	exon	156251403	156251477	1000	-	.	gene_id "MSTRG.11821"; transcript_id "MSTRG.11821.52"; exon_number "10";
chr1	StringTie	exon	156252414	156252504	1000	-	.	gene_id "MSTRG.11821"; transcript_id "MSTRG.11821.52"; exon_number "11";
chr1	StringTie	exon	156252919	156253078	1000	-	.	gene_id "MSTRG.11821"; transcript_id "MSTRG.11821.52"; exon_number "12";
chr1	StringTie	exon	156253449	156253508	1000	-	.	gene_id "MSTRG.11821"; transcript_id "MSTRG.11821.52"; exon_number "13";
chr1	StringTie	exon	156259005	156259134	1000	-	.	gene_id "MSTRG.11821"; transcript_id "MSTRG.11821.52"; exon_number "14";
chr1	StringTie	exon	156260451	156260626	1000	-	.	gene_id "MSTRG.11821"; transcript_id "MSTRG.11821.52"; exon_number "15";
chr1	StringTie	exon	156261333	156261408	1000	-	.	gene_id "MSTRG.11821"; transcript_id "MSTRG.11821.52"; exon_number "16";
chr1	StringTie	exon	156263395	156263570	1000	-	.	gene_id "MSTRG.11821"; transcript_id "MSTRG.11821.52"; exon_number "17";
chr1	StringTie	exon	156265781	156266380	1000	-	.	gene_id "MSTRG.11821"; transcript_id "MSTRG.11821.52"; exon_number "18";
chr1	StringTie	exon	156266541	156266678	1000	-	.	gene_id "MSTRG.11821"; transcript_id "MSTRG.11821.52"; exon_number "19";
chr1	StringTie	exon	156267470	156267678	1000	-	.	gene_id "MSTRG.11821"; transcript_id "MSTRG.11821.52"; exon_number "20";
chr1	StringTie	exon	156268115	156268183	1000	-	.	gene_id "MSTRG.11821"; transcript_id "MSTRG.11821.52"; exon_number "21";
chr1	StringTie	exon	156268290	156268415	1000	-	.	gene_id "MSTRG.11821"; transcript_id "MSTRG.11821.52"; exon_number "22";
chr1	StringTie	exon	156272320	156272398	1000	-	.	gene_id "MSTRG.11821"; transcript_id "MSTRG.11821.52"; exon_number "23";
chr1	StringTie	exon	156273361	156273450	1000	-	.	gene_id "MSTRG.11821"; transcript_id "MSTRG.11821.52"; exon_number "24";
chr1	StringTie	exon	156274597	156274686	1000	-	.	gene_id "MSTRG.11821"; transcript_id "MSTRG.11821.52"; exon_number "25";
chr1	StringTie	exon	156277085	156277241	1000	-	.	gene_id "MSTRG.11821"; transcript_id "MSTRG.11821.52"; exon_number "26";
chr1	StringTie	exon	156277925	156278048	1000	-	.	gene_id "MSTRG.11821"; transcript_id "MSTRG.11821.52"; exon_number "27";
chr1	StringTie	exon	156278936	156279034	1000	-	.	gene_id "MSTRG.11821"; transcript_id "MSTRG.11821.52"; exon_number "28";
chr1	StringTie	exon	156282607	156282866	1000	-	.	gene_id "MSTRG.11821"; transcript_id "MSTRG.11821.52"; exon_number "29";
chr1	StringTie	transcript	156243314	156282904	1000	-	.	gene_id "MSTRG.11821"; transcript_id "MSTRG.11821.53";
chr1	StringTie	exon	156243314	156244403	1000	-	.	gene_id "MSTRG.11821"; transcript_id "MSTRG.11821.53"; exon_number "1";
chr1	StringTie	exon	156244761	156244911	1000	-	.	gene_id "MSTRG.11821"; transcript_id "MSTRG.11821.53"; exon_number "2";
chr1	StringTie	exon	156245142	156245238	1000	-	.	gene_id "MSTRG.11821"; transcript_id "MSTRG.11821.53"; exon_number "3";
chr1	StringTie	exon	156245535	156245661	1000	-	.	gene_id "MSTRG.11821"; transcript_id "MSTRG.11821.53"; exon_number "4";
chr1	StringTie	exon	156245782	156245987	1000	-	.	gene_id "MSTRG.11821"; transcript_id "MSTRG.11821.53"; exon_number "5";
chr1	StringTie	exon	156246123	156246250	1000	-	.	gene_id "MSTRG.11821"; transcript_id "MSTRG.11821.53"; exon_number "6";
chr1	StringTie	exon	156246681	156246756	1000	-	.	gene_id "MSTRG.11821"; transcript_id "MSTRG.11821.53"; exon_number "7";
chr1	StringTie	exon	156249569	156250670	1000	-	.	gene_id "MSTRG.11821"; transcript_id "MSTRG.11821.53"; exon_number "8";
chr1	StringTie	exon	156250858	156250996	1000	-	.	gene_id "MSTRG.11821"; transcript_id "MSTRG.11821.53"; exon_number "9";
chr1	StringTie	exon	156251403	156251477	1000	-	.	gene_id "MSTRG.11821"; transcript_id "MSTRG.11821.53"; exon_number "10";
chr1	StringTie	exon	156252414	156252504	1000	-	.	gene_id "MSTRG.11821"; transcript_id "MSTRG.11821.53"; exon_number "11";
chr1	StringTie	exon	156252919	156253078	1000	-	.	gene_id "MSTRG.11821"; transcript_id "MSTRG.11821.53"; exon_number "12";
chr1	StringTie	exon	156253449	156253508	1000	-	.	gene_id "MSTRG.11821"; transcript_id "MSTRG.11821.53"; exon_number "13";
chr1	StringTie	exon	156259005	156259134	1000	-	.	gene_id "MSTRG.11821"; transcript_id "MSTRG.11821.53"; exon_number "14";
chr1	StringTie	exon	156260451	156260626	1000	-	.	gene_id "MSTRG.11821"; transcript_id "MSTRG.11821.53"; exon_number "15";
chr1	StringTie	exon	156261333	156261408	1000	-	.	gene_id "MSTRG.11821"; transcript_id "MSTRG.11821.53"; exon_number "16";
chr1	StringTie	exon	156263395	156263570	1000	-	.	gene_id "MSTRG.11821"; transcript_id "MSTRG.11821.53"; exon_number "17";
chr1	StringTie	exon	156264314	156264443	1000	-	.	gene_id "MSTRG.11821"; transcript_id "MSTRG.11821.53"; exon_number "18";
chr1	StringTie	exon	156265781	156266380	1000	-	.	gene_id "MSTRG.11821"; transcript_id "MSTRG.11821.53"; exon_number "19";
chr1	StringTie	exon	156266541	156266678	1000	-	.	gene_id "MSTRG.11821"; transcript_id "MSTRG.11821.53"; exon_number "20";
chr1	StringTie	exon	156267470	156267678	1000	-	.	gene_id "MSTRG.11821"; transcript_id "MSTRG.11821.53"; exon_number "21";
chr1	StringTie	exon	156268115	156268183	1000	-	.	gene_id "MSTRG.11821"; transcript_id "MSTRG.11821.53"; exon_number "22";
chr1	StringTie	exon	156268290	156268415	1000	-	.	gene_id "MSTRG.11821"; transcript_id "MSTRG.11821.53"; exon_number "23";
chr1	StringTie	exon	156272320	156272398	1000	-	.	gene_id "MSTRG.11821"; transcript_id "MSTRG.11821.53"; exon_number "24";
chr1	StringTie	exon	156273361	156273450	1000	-	.	gene_id "MSTRG.11821"; transcript_id "MSTRG.11821.53"; exon_number "25";
chr1	StringTie	exon	156274597	156274686	1000	-	.	gene_id "MSTRG.11821"; transcript_id "MSTRG.11821.53"; exon_number "26";
chr1	StringTie	exon	156277085	156277241	1000	-	.	gene_id "MSTRG.11821"; transcript_id "MSTRG.11821.53"; exon_number "27";
chr1	StringTie	exon	156277925	156278048	1000	-	.	gene_id "MSTRG.11821"; transcript_id "MSTRG.11821.53"; exon_number "28";
chr1	StringTie	exon	156278936	156279034	1000	-	.	gene_id "MSTRG.11821"; transcript_id "MSTRG.11821.53"; exon_number "29";
chr1	StringTie	exon	156281793	156281924	1000	-	.	gene_id "MSTRG.11821"; transcript_id "MSTRG.11821.53"; exon_number "30";
chr1	StringTie	exon	156282607	156282904	1000	-	.	gene_id "MSTRG.11821"; transcript_id "MSTRG.11821.53"; exon_number "31";
chr1	StringTie	transcript	156243314	156295689	1000	-	.	gene_id "MSTRG.11821"; transcript_id "MSTRG.11821.54";
chr1	StringTie	exon	156243314	156244403	1000	-	.	gene_id "MSTRG.11821"; transcript_id "MSTRG.11821.54"; exon_number "1";
chr1	StringTie	exon	156244761	156244911	1000	-	.	gene_id "MSTRG.11821"; transcript_id "MSTRG.11821.54"; exon_number "2";
chr1	StringTie	exon	156245142	156245238	1000	-	.	gene_id "MSTRG.11821"; transcript_id "MSTRG.11821.54"; exon_number "3";
chr1	StringTie	exon	156245535	156245661	1000	-	.	gene_id "MSTRG.11821"; transcript_id "MSTRG.11821.54"; exon_number "4";
chr1	StringTie	exon	156245782	156245987	1000	-	.	gene_id "MSTRG.11821"; transcript_id "MSTRG.11821.54"; exon_number "5";
chr1	StringTie	exon	156246123	156246250	1000	-	.	gene_id "MSTRG.11821"; transcript_id "MSTRG.11821.54"; exon_number "6";
chr1	StringTie	exon	156246681	156246756	1000	-	.	gene_id "MSTRG.11821"; transcript_id "MSTRG.11821.54"; exon_number "7";
chr1	StringTie	exon	156249569	156250670	1000	-	.	gene_id "MSTRG.11821"; transcript_id "MSTRG.11821.54"; exon_number "8";
chr1	StringTie	exon	156250858	156250996	1000	-	.	gene_id "MSTRG.11821"; transcript_id "MSTRG.11821.54"; exon_number "9";
chr1	StringTie	exon	156251403	156251477	1000	-	.	gene_id "MSTRG.11821"; transcript_id "MSTRG.11821.54"; exon_number "10";
chr1	StringTie	exon	156252414	156252504	1000	-	.	gene_id "MSTRG.11821"; transcript_id "MSTRG.11821.54"; exon_number "11";
chr1	StringTie	exon	156252919	156253078	1000	-	.	gene_id "MSTRG.11821"; transcript_id "MSTRG.11821.54"; exon_number "12";
chr1	StringTie	exon	156253449	156253508	1000	-	.	gene_id "MSTRG.11821"; transcript_id "MSTRG.11821.54"; exon_number "13";
chr1	StringTie	exon	156259005	156259163	1000	-	.	gene_id "MSTRG.11821"; transcript_id "MSTRG.11821.54"; exon_number "14";
chr1	StringTie	exon	156260451	156260626	1000	-	.	gene_id "MSTRG.11821"; transcript_id "MSTRG.11821.54"; exon_number "15";
chr1	StringTie	exon	156261333	156261408	1000	-	.	gene_id "MSTRG.11821"; transcript_id "MSTRG.11821.54"; exon_number "16";
chr1	StringTie	exon	156263395	156263570	1000	-	.	gene_id "MSTRG.11821"; transcript_id "MSTRG.11821.54"; exon_number "17";
chr1	StringTie	exon	156265781	156266380	1000	-	.	gene_id "MSTRG.11821"; transcript_id "MSTRG.11821.54"; exon_number "18";
chr1	StringTie	exon	156266541	156266678	1000	-	.	gene_id "MSTRG.11821"; transcript_id "MSTRG.11821.54"; exon_number "19";
chr1	StringTie	exon	156267470	156267678	1000	-	.	gene_id "MSTRG.11821"; transcript_id "MSTRG.11821.54"; exon_number "20";
chr1	StringTie	exon	156268115	156268183	1000	-	.	gene_id "MSTRG.11821"; transcript_id "MSTRG.11821.54"; exon_number "21";
chr1	StringTie	exon	156268290	156268415	1000	-	.	gene_id "MSTRG.11821"; transcript_id "MSTRG.11821.54"; exon_number "22";
chr1	StringTie	exon	156272320	156272398	1000	-	.	gene_id "MSTRG.11821"; transcript_id "MSTRG.11821.54"; exon_number "23";
chr1	StringTie	exon	156273361	156273450	1000	-	.	gene_id "MSTRG.11821"; transcript_id "MSTRG.11821.54"; exon_number "24";
chr1	StringTie	exon	156274597	156274686	1000	-	.	gene_id "MSTRG.11821"; transcript_id "MSTRG.11821.54"; exon_number "25";
chr1	StringTie	exon	156277085	156277241	1000	-	.	gene_id "MSTRG.11821"; transcript_id "MSTRG.11821.54"; exon_number "26";
chr1	StringTie	exon	156277925	156278048	1000	-	.	gene_id "MSTRG.11821"; transcript_id "MSTRG.11821.54"; exon_number "27";
chr1	StringTie	exon	156278936	156279034	1000	-	.	gene_id "MSTRG.11821"; transcript_id "MSTRG.11821.54"; exon_number "28";
chr1	StringTie	exon	156286633	156286787	1000	-	.	gene_id "MSTRG.11821"; transcript_id "MSTRG.11821.54"; exon_number "29";
chr1	StringTie	exon	156291403	156293209	1000	-	.	gene_id "MSTRG.11821"; transcript_id "MSTRG.11821.54"; exon_number "30";
chr1	StringTie	exon	156294018	156294236	1000	-	.	gene_id "MSTRG.11821"; transcript_id "MSTRG.11821.54"; exon_number "31";
chr1	StringTie	exon	156294365	156294565	1000	-	.	gene_id "MSTRG.11821"; transcript_id "MSTRG.11821.54"; exon_number "32";
chr1	StringTie	exon	156294759	156295016	1000	-	.	gene_id "MSTRG.11821"; transcript_id "MSTRG.11821.54"; exon_number "33";
chr1	StringTie	exon	156295526	156295689	1000	-	.	gene_id "MSTRG.11821"; transcript_id "MSTRG.11821.54"; exon_number "34";
chr1	StringTie	transcript	156243320	156282934	1000	-	.	gene_id "MSTRG.11821"; transcript_id "MSTRG.11821.55";
chr1	StringTie	exon	156243320	156244403	1000	-	.	gene_id "MSTRG.11821"; transcript_id "MSTRG.11821.55"; exon_number "1";
chr1	StringTie	exon	156244761	156244911	1000	-	.	gene_id "MSTRG.11821"; transcript_id "MSTRG.11821.55"; exon_number "2";
chr1	StringTie	exon	156245142	156245238	1000	-	.	gene_id "MSTRG.11821"; transcript_id "MSTRG.11821.55"; exon_number "3";
chr1	StringTie	exon	156245535	156245661	1000	-	.	gene_id "MSTRG.11821"; transcript_id "MSTRG.11821.55"; exon_number "4";
chr1	StringTie	exon	156245782	156245987	1000	-	.	gene_id "MSTRG.11821"; transcript_id "MSTRG.11821.55"; exon_number "5";
chr1	StringTie	exon	156246123	156246250	1000	-	.	gene_id "MSTRG.11821"; transcript_id "MSTRG.11821.55"; exon_number "6";
chr1	StringTie	exon	156246681	156246756	1000	-	.	gene_id "MSTRG.11821"; transcript_id "MSTRG.11821.55"; exon_number "7";
chr1	StringTie	exon	156247957	156250670	1000	-	.	gene_id "MSTRG.11821"; transcript_id "MSTRG.11821.55"; exon_number "8";
chr1	StringTie	exon	156250858	156250996	1000	-	.	gene_id "MSTRG.11821"; transcript_id "MSTRG.11821.55"; exon_number "9";
chr1	StringTie	exon	156251403	156251477	1000	-	.	gene_id "MSTRG.11821"; transcript_id "MSTRG.11821.55"; exon_number "10";
chr1	StringTie	exon	156252414	156252504	1000	-	.	gene_id "MSTRG.11821"; transcript_id "MSTRG.11821.55"; exon_number "11";
chr1	StringTie	exon	156252919	156253078	1000	-	.	gene_id "MSTRG.11821"; transcript_id "MSTRG.11821.55"; exon_number "12";
chr1	StringTie	exon	156253449	156253508	1000	-	.	gene_id "MSTRG.11821"; transcript_id "MSTRG.11821.55"; exon_number "13";
chr1	StringTie	exon	156259005	156259163	1000	-	.	gene_id "MSTRG.11821"; transcript_id "MSTRG.11821.55"; exon_number "14";
chr1	StringTie	exon	156260451	156260626	1000	-	.	gene_id "MSTRG.11821"; transcript_id "MSTRG.11821.55"; exon_number "15";
chr1	StringTie	exon	156261333	156261408	1000	-	.	gene_id "MSTRG.11821"; transcript_id "MSTRG.11821.55"; exon_number "16";
chr1	StringTie	exon	156263395	156263570	1000	-	.	gene_id "MSTRG.11821"; transcript_id "MSTRG.11821.55"; exon_number "17";
chr1	StringTie	exon	156265781	156266380	1000	-	.	gene_id "MSTRG.11821"; transcript_id "MSTRG.11821.55"; exon_number "18";
chr1	StringTie	exon	156266541	156266678	1000	-	.	gene_id "MSTRG.11821"; transcript_id "MSTRG.11821.55"; exon_number "19";
chr1	StringTie	exon	156267470	156267678	1000	-	.	gene_id "MSTRG.11821"; transcript_id "MSTRG.11821.55"; exon_number "20";
chr1	StringTie	exon	156268115	156268183	1000	-	.	gene_id "MSTRG.11821"; transcript_id "MSTRG.11821.55"; exon_number "21";
chr1	StringTie	exon	156268290	156268415	1000	-	.	gene_id "MSTRG.11821"; transcript_id "MSTRG.11821.55"; exon_number "22";
chr1	StringTie	exon	156272320	156272398	1000	-	.	gene_id "MSTRG.11821"; transcript_id "MSTRG.11821.55"; exon_number "23";
chr1	StringTie	exon	156273361	156273450	1000	-	.	gene_id "MSTRG.11821"; transcript_id "MSTRG.11821.55"; exon_number "24";
chr1	StringTie	exon	156274597	156274686	1000	-	.	gene_id "MSTRG.11821"; transcript_id "MSTRG.11821.55"; exon_number "25";
chr1	StringTie	exon	156277053	156277241	1000	-	.	gene_id "MSTRG.11821"; transcript_id "MSTRG.11821.55"; exon_number "26";
chr1	StringTie	exon	156277925	156278048	1000	-	.	gene_id "MSTRG.11821"; transcript_id "MSTRG.11821.55"; exon_number "27";
chr1	StringTie	exon	156278936	156279034	1000	-	.	gene_id "MSTRG.11821"; transcript_id "MSTRG.11821.55"; exon_number "28";
chr1	StringTie	exon	156282607	156282934	1000	-	.	gene_id "MSTRG.11821"; transcript_id "MSTRG.11821.55"; exon_number "29";
chr1	StringTie	transcript	156243320	156282828	1000	-	.	gene_id "MSTRG.11821"; transcript_id "MSTRG.11821.56";
chr1	StringTie	exon	156243320	156244403	1000	-	.	gene_id "MSTRG.11821"; transcript_id "MSTRG.11821.56"; exon_number "1";
chr1	StringTie	exon	156244761	156244911	1000	-	.	gene_id "MSTRG.11821"; transcript_id "MSTRG.11821.56"; exon_number "2";
chr1	StringTie	exon	156245142	156245238	1000	-	.	gene_id "MSTRG.11821"; transcript_id "MSTRG.11821.56"; exon_number "3";
chr1	StringTie	exon	156245535	156245661	1000	-	.	gene_id "MSTRG.11821"; transcript_id "MSTRG.11821.56"; exon_number "4";
chr1	StringTie	exon	156245782	156245987	1000	-	.	gene_id "MSTRG.11821"; transcript_id "MSTRG.11821.56"; exon_number "5";
chr1	StringTie	exon	156246123	156246250	1000	-	.	gene_id "MSTRG.11821"; transcript_id "MSTRG.11821.56"; exon_number "6";
chr1	StringTie	exon	156246681	156246756	1000	-	.	gene_id "MSTRG.11821"; transcript_id "MSTRG.11821.56"; exon_number "7";
chr1	StringTie	exon	156247957	156250670	1000	-	.	gene_id "MSTRG.11821"; transcript_id "MSTRG.11821.56"; exon_number "8";
chr1	StringTie	exon	156250858	156250996	1000	-	.	gene_id "MSTRG.11821"; transcript_id "MSTRG.11821.56"; exon_number "9";
chr1	StringTie	exon	156251403	156251477	1000	-	.	gene_id "MSTRG.11821"; transcript_id "MSTRG.11821.56"; exon_number "10";
chr1	StringTie	exon	156252414	156252504	1000	-	.	gene_id "MSTRG.11821"; transcript_id "MSTRG.11821.56"; exon_number "11";
chr1	StringTie	exon	156252919	156253078	1000	-	.	gene_id "MSTRG.11821"; transcript_id "MSTRG.11821.56"; exon_number "12";
chr1	StringTie	exon	156253449	156253508	1000	-	.	gene_id "MSTRG.11821"; transcript_id "MSTRG.11821.56"; exon_number "13";
chr1	StringTie	exon	156259005	156259159	1000	-	.	gene_id "MSTRG.11821"; transcript_id "MSTRG.11821.56"; exon_number "14";
chr1	StringTie	exon	156260451	156260626	1000	-	.	gene_id "MSTRG.11821"; transcript_id "MSTRG.11821.56"; exon_number "15";
chr1	StringTie	exon	156261333	156261408	1000	-	.	gene_id "MSTRG.11821"; transcript_id "MSTRG.11821.56"; exon_number "16";
chr1	StringTie	exon	156263395	156263570	1000	-	.	gene_id "MSTRG.11821"; transcript_id "MSTRG.11821.56"; exon_number "17";
chr1	StringTie	exon	156265781	156266380	1000	-	.	gene_id "MSTRG.11821"; transcript_id "MSTRG.11821.56"; exon_number "18";
chr1	StringTie	exon	156266541	156266678	1000	-	.	gene_id "MSTRG.11821"; transcript_id "MSTRG.11821.56"; exon_number "19";
chr1	StringTie	exon	156267470	156267678	1000	-	.	gene_id "MSTRG.11821"; transcript_id "MSTRG.11821.56"; exon_number "20";
chr1	StringTie	exon	156268115	156268183	1000	-	.	gene_id "MSTRG.11821"; transcript_id "MSTRG.11821.56"; exon_number "21";
chr1	StringTie	exon	156268290	156268415	1000	-	.	gene_id "MSTRG.11821"; transcript_id "MSTRG.11821.56"; exon_number "22";
chr1	StringTie	exon	156272320	156272398	1000	-	.	gene_id "MSTRG.11821"; transcript_id "MSTRG.11821.56"; exon_number "23";
chr1	StringTie	exon	156273361	156273450	1000	-	.	gene_id "MSTRG.11821"; transcript_id "MSTRG.11821.56"; exon_number "24";
chr1	StringTie	exon	156274597	156274686	1000	-	.	gene_id "MSTRG.11821"; transcript_id "MSTRG.11821.56"; exon_number "25";
chr1	StringTie	exon	156277085	156277241	1000	-	.	gene_id "MSTRG.11821"; transcript_id "MSTRG.11821.56"; exon_number "26";
chr1	StringTie	exon	156277925	156278048	1000	-	.	gene_id "MSTRG.11821"; transcript_id "MSTRG.11821.56"; exon_number "27";
chr1	StringTie	exon	156278936	156279034	1000	-	.	gene_id "MSTRG.11821"; transcript_id "MSTRG.11821.56"; exon_number "28";
chr1	StringTie	exon	156282607	156282828	1000	-	.	gene_id "MSTRG.11821"; transcript_id "MSTRG.11821.56"; exon_number "29";
chr1	StringTie	transcript	156243320	156282903	1000	-	.	gene_id "MSTRG.11821"; transcript_id "MSTRG.11821.57";
chr1	StringTie	exon	156243320	156244403	1000	-	.	gene_id "MSTRG.11821"; transcript_id "MSTRG.11821.57"; exon_number "1";
chr1	StringTie	exon	156244761	156244911	1000	-	.	gene_id "MSTRG.11821"; transcript_id "MSTRG.11821.57"; exon_number "2";
chr1	StringTie	exon	156245142	156245238	1000	-	.	gene_id "MSTRG.11821"; transcript_id "MSTRG.11821.57"; exon_number "3";
chr1	StringTie	exon	156245535	156245661	1000	-	.	gene_id "MSTRG.11821"; transcript_id "MSTRG.11821.57"; exon_number "4";
chr1	StringTie	exon	156245782	156245987	1000	-	.	gene_id "MSTRG.11821"; transcript_id "MSTRG.11821.57"; exon_number "5";
chr1	StringTie	exon	156246123	156246250	1000	-	.	gene_id "MSTRG.11821"; transcript_id "MSTRG.11821.57"; exon_number "6";
chr1	StringTie	exon	156246681	156246756	1000	-	.	gene_id "MSTRG.11821"; transcript_id "MSTRG.11821.57"; exon_number "7";
chr1	StringTie	exon	156247957	156250670	1000	-	.	gene_id "MSTRG.11821"; transcript_id "MSTRG.11821.57"; exon_number "8";
chr1	StringTie	exon	156250858	156251477	1000	-	.	gene_id "MSTRG.11821"; transcript_id "MSTRG.11821.57"; exon_number "9";
chr1	StringTie	exon	156252414	156252504	1000	-	.	gene_id "MSTRG.11821"; transcript_id "MSTRG.11821.57"; exon_number "10";
chr1	StringTie	exon	156252919	156253078	1000	-	.	gene_id "MSTRG.11821"; transcript_id "MSTRG.11821.57"; exon_number "11";
chr1	StringTie	exon	156253449	156253508	1000	-	.	gene_id "MSTRG.11821"; transcript_id "MSTRG.11821.57"; exon_number "12";
chr1	StringTie	exon	156259005	156259134	1000	-	.	gene_id "MSTRG.11821"; transcript_id "MSTRG.11821.57"; exon_number "13";
chr1	StringTie	exon	156260451	156260626	1000	-	.	gene_id "MSTRG.11821"; transcript_id "MSTRG.11821.57"; exon_number "14";
chr1	StringTie	exon	156261333	156261408	1000	-	.	gene_id "MSTRG.11821"; transcript_id "MSTRG.11821.57"; exon_number "15";
chr1	StringTie	exon	156263395	156263570	1000	-	.	gene_id "MSTRG.11821"; transcript_id "MSTRG.11821.57"; exon_number "16";
chr1	StringTie	exon	156265781	156266380	1000	-	.	gene_id "MSTRG.11821"; transcript_id "MSTRG.11821.57"; exon_number "17";
chr1	StringTie	exon	156266541	156266678	1000	-	.	gene_id "MSTRG.11821"; transcript_id "MSTRG.11821.57"; exon_number "18";
chr1	StringTie	exon	156267470	156267678	1000	-	.	gene_id "MSTRG.11821"; transcript_id "MSTRG.11821.57"; exon_number "19";
chr1	StringTie	exon	156268115	156268183	1000	-	.	gene_id "MSTRG.11821"; transcript_id "MSTRG.11821.57"; exon_number "20";
chr1	StringTie	exon	156268290	156268415	1000	-	.	gene_id "MSTRG.11821"; transcript_id "MSTRG.11821.57"; exon_number "21";
chr1	StringTie	exon	156272320	156272398	1000	-	.	gene_id "MSTRG.11821"; transcript_id "MSTRG.11821.57"; exon_number "22";
chr1	StringTie	exon	156273361	156273450	1000	-	.	gene_id "MSTRG.11821"; transcript_id "MSTRG.11821.57"; exon_number "23";
chr1	StringTie	exon	156274597	156274686	1000	-	.	gene_id "MSTRG.11821"; transcript_id "MSTRG.11821.57"; exon_number "24";
chr1	StringTie	exon	156277085	156277241	1000	-	.	gene_id "MSTRG.11821"; transcript_id "MSTRG.11821.57"; exon_number "25";
chr1	StringTie	exon	156277925	156278048	1000	-	.	gene_id "MSTRG.11821"; transcript_id "MSTRG.11821.57"; exon_number "26";
chr1	StringTie	exon	156278936	156279034	1000	-	.	gene_id "MSTRG.11821"; transcript_id "MSTRG.11821.57"; exon_number "27";
chr1	StringTie	exon	156282607	156282903	1000	-	.	gene_id "MSTRG.11821"; transcript_id "MSTRG.11821.57"; exon_number "28";
chr1	StringTie	transcript	156243320	156282902	1000	-	.	gene_id "MSTRG.11821"; transcript_id "MSTRG.11821.58";
chr1	StringTie	exon	156243320	156244403	1000	-	.	gene_id "MSTRG.11821"; transcript_id "MSTRG.11821.58"; exon_number "1";
chr1	StringTie	exon	156244761	156244911	1000	-	.	gene_id "MSTRG.11821"; transcript_id "MSTRG.11821.58"; exon_number "2";
chr1	StringTie	exon	156245142	156245238	1000	-	.	gene_id "MSTRG.11821"; transcript_id "MSTRG.11821.58"; exon_number "3";
chr1	StringTie	exon	156245535	156245661	1000	-	.	gene_id "MSTRG.11821"; transcript_id "MSTRG.11821.58"; exon_number "4";
chr1	StringTie	exon	156245782	156245987	1000	-	.	gene_id "MSTRG.11821"; transcript_id "MSTRG.11821.58"; exon_number "5";
chr1	StringTie	exon	156246123	156246250	1000	-	.	gene_id "MSTRG.11821"; transcript_id "MSTRG.11821.58"; exon_number "6";
chr1	StringTie	exon	156246681	156246756	1000	-	.	gene_id "MSTRG.11821"; transcript_id "MSTRG.11821.58"; exon_number "7";
chr1	StringTie	exon	156249569	156250670	1000	-	.	gene_id "MSTRG.11821"; transcript_id "MSTRG.11821.58"; exon_number "8";
chr1	StringTie	exon	156250858	156250996	1000	-	.	gene_id "MSTRG.11821"; transcript_id "MSTRG.11821.58"; exon_number "9";
chr1	StringTie	exon	156251403	156251477	1000	-	.	gene_id "MSTRG.11821"; transcript_id "MSTRG.11821.58"; exon_number "10";
chr1	StringTie	exon	156252414	156252504	1000	-	.	gene_id "MSTRG.11821"; transcript_id "MSTRG.11821.58"; exon_number "11";
chr1	StringTie	exon	156252919	156253078	1000	-	.	gene_id "MSTRG.11821"; transcript_id "MSTRG.11821.58"; exon_number "12";
chr1	StringTie	exon	156253449	156253508	1000	-	.	gene_id "MSTRG.11821"; transcript_id "MSTRG.11821.58"; exon_number "13";
chr1	StringTie	exon	156259005	156259163	1000	-	.	gene_id "MSTRG.11821"; transcript_id "MSTRG.11821.58"; exon_number "14";
chr1	StringTie	exon	156260451	156260626	1000	-	.	gene_id "MSTRG.11821"; transcript_id "MSTRG.11821.58"; exon_number "15";
chr1	StringTie	exon	156261333	156261408	1000	-	.	gene_id "MSTRG.11821"; transcript_id "MSTRG.11821.58"; exon_number "16";
chr1	StringTie	exon	156263395	156263570	1000	-	.	gene_id "MSTRG.11821"; transcript_id "MSTRG.11821.58"; exon_number "17";
chr1	StringTie	exon	156265781	156266380	1000	-	.	gene_id "MSTRG.11821"; transcript_id "MSTRG.11821.58"; exon_number "18";
chr1	StringTie	exon	156266541	156266678	1000	-	.	gene_id "MSTRG.11821"; transcript_id "MSTRG.11821.58"; exon_number "19";
chr1	StringTie	exon	156267470	156267678	1000	-	.	gene_id "MSTRG.11821"; transcript_id "MSTRG.11821.58"; exon_number "20";
chr1	StringTie	exon	156268115	156268183	1000	-	.	gene_id "MSTRG.11821"; transcript_id "MSTRG.11821.58"; exon_number "21";
chr1	StringTie	exon	156268290	156268415	1000	-	.	gene_id "MSTRG.11821"; transcript_id "MSTRG.11821.58"; exon_number "22";
chr1	StringTie	exon	156273361	156273450	1000	-	.	gene_id "MSTRG.11821"; transcript_id "MSTRG.11821.58"; exon_number "23";
chr1	StringTie	exon	156274597	156274686	1000	-	.	gene_id "MSTRG.11821"; transcript_id "MSTRG.11821.58"; exon_number "24";
chr1	StringTie	exon	156277085	156277241	1000	-	.	gene_id "MSTRG.11821"; transcript_id "MSTRG.11821.58"; exon_number "25";
chr1	StringTie	exon	156277925	156278048	1000	-	.	gene_id "MSTRG.11821"; transcript_id "MSTRG.11821.58"; exon_number "26";
chr1	StringTie	exon	156278936	156279034	1000	-	.	gene_id "MSTRG.11821"; transcript_id "MSTRG.11821.58"; exon_number "27";
chr1	StringTie	exon	156281793	156281924	1000	-	.	gene_id "MSTRG.11821"; transcript_id "MSTRG.11821.58"; exon_number "28";
chr1	StringTie	exon	156282607	156282902	1000	-	.	gene_id "MSTRG.11821"; transcript_id "MSTRG.11821.58"; exon_number "29";
chr1	StringTie	transcript	156243320	156282880	1000	-	.	gene_id "MSTRG.11821"; transcript_id "MSTRG.11821.59";
chr1	StringTie	exon	156243320	156244403	1000	-	.	gene_id "MSTRG.11821"; transcript_id "MSTRG.11821.59"; exon_number "1";
chr1	StringTie	exon	156244690	156244911	1000	-	.	gene_id "MSTRG.11821"; transcript_id "MSTRG.11821.59"; exon_number "2";
chr1	StringTie	exon	156245535	156245661	1000	-	.	gene_id "MSTRG.11821"; transcript_id "MSTRG.11821.59"; exon_number "3";
chr1	StringTie	exon	156245782	156245987	1000	-	.	gene_id "MSTRG.11821"; transcript_id "MSTRG.11821.59"; exon_number "4";
chr1	StringTie	exon	156246123	156246250	1000	-	.	gene_id "MSTRG.11821"; transcript_id "MSTRG.11821.59"; exon_number "5";
chr1	StringTie	exon	156246681	156246756	1000	-	.	gene_id "MSTRG.11821"; transcript_id "MSTRG.11821.59"; exon_number "6";
chr1	StringTie	exon	156247957	156250670	1000	-	.	gene_id "MSTRG.11821"; transcript_id "MSTRG.11821.59"; exon_number "7";
chr1	StringTie	exon	156250858	156250996	1000	-	.	gene_id "MSTRG.11821"; transcript_id "MSTRG.11821.59"; exon_number "8";
chr1	StringTie	exon	156251403	156251477	1000	-	.	gene_id "MSTRG.11821"; transcript_id "MSTRG.11821.59"; exon_number "9";
chr1	StringTie	exon	156252414	156252504	1000	-	.	gene_id "MSTRG.11821"; transcript_id "MSTRG.11821.59"; exon_number "10";
chr1	StringTie	exon	156252919	156253078	1000	-	.	gene_id "MSTRG.11821"; transcript_id "MSTRG.11821.59"; exon_number "11";
chr1	StringTie	exon	156253449	156253508	1000	-	.	gene_id "MSTRG.11821"; transcript_id "MSTRG.11821.59"; exon_number "12";
chr1	StringTie	exon	156259005	156259163	1000	-	.	gene_id "MSTRG.11821"; transcript_id "MSTRG.11821.59"; exon_number "13";
chr1	StringTie	exon	156260451	156260626	1000	-	.	gene_id "MSTRG.11821"; transcript_id "MSTRG.11821.59"; exon_number "14";
chr1	StringTie	exon	156261333	156261408	1000	-	.	gene_id "MSTRG.11821"; transcript_id "MSTRG.11821.59"; exon_number "15";
chr1	StringTie	exon	156263395	156263570	1000	-	.	gene_id "MSTRG.11821"; transcript_id "MSTRG.11821.59"; exon_number "16";
chr1	StringTie	exon	156265781	156266380	1000	-	.	gene_id "MSTRG.11821"; transcript_id "MSTRG.11821.59"; exon_number "17";
chr1	StringTie	exon	156266541	156266678	1000	-	.	gene_id "MSTRG.11821"; transcript_id "MSTRG.11821.59"; exon_number "18";
chr1	StringTie	exon	156267470	156267678	1000	-	.	gene_id "MSTRG.11821"; transcript_id "MSTRG.11821.59"; exon_number "19";
chr1	StringTie	exon	156268115	156268183	1000	-	.	gene_id "MSTRG.11821"; transcript_id "MSTRG.11821.59"; exon_number "20";
chr1	StringTie	exon	156268290	156268415	1000	-	.	gene_id "MSTRG.11821"; transcript_id "MSTRG.11821.59"; exon_number "21";
chr1	StringTie	exon	156272320	156272398	1000	-	.	gene_id "MSTRG.11821"; transcript_id "MSTRG.11821.59"; exon_number "22";
chr1	StringTie	exon	156273361	156273450	1000	-	.	gene_id "MSTRG.11821"; transcript_id "MSTRG.11821.59"; exon_number "23";
chr1	StringTie	exon	156274597	156274686	1000	-	.	gene_id "MSTRG.11821"; transcript_id "MSTRG.11821.59"; exon_number "24";
chr1	StringTie	exon	156277085	156277241	1000	-	.	gene_id "MSTRG.11821"; transcript_id "MSTRG.11821.59"; exon_number "25";
chr1	StringTie	exon	156277925	156278048	1000	-	.	gene_id "MSTRG.11821"; transcript_id "MSTRG.11821.59"; exon_number "26";
chr1	StringTie	exon	156278936	156279034	1000	-	.	gene_id "MSTRG.11821"; transcript_id "MSTRG.11821.59"; exon_number "27";
chr1	StringTie	exon	156282607	156282880	1000	-	.	gene_id "MSTRG.11821"; transcript_id "MSTRG.11821.59"; exon_number "28";
chr1	StringTie	transcript	156235533	156282937	1000	-	.	gene_id "MSTRG.11821"; transcript_id "MSTRG.11821.6";
chr1	StringTie	exon	156235533	156236402	1000	-	.	gene_id "MSTRG.11821"; transcript_id "MSTRG.11821.6"; exon_number "1";
chr1	StringTie	exon	156243180	156244403	1000	-	.	gene_id "MSTRG.11821"; transcript_id "MSTRG.11821.6"; exon_number "2";
chr1	StringTie	exon	156244761	156244911	1000	-	.	gene_id "MSTRG.11821"; transcript_id "MSTRG.11821.6"; exon_number "3";
chr1	StringTie	exon	156245142	156245238	1000	-	.	gene_id "MSTRG.11821"; transcript_id "MSTRG.11821.6"; exon_number "4";
chr1	StringTie	exon	156245535	156245661	1000	-	.	gene_id "MSTRG.11821"; transcript_id "MSTRG.11821.6"; exon_number "5";
chr1	StringTie	exon	156245782	156245987	1000	-	.	gene_id "MSTRG.11821"; transcript_id "MSTRG.11821.6"; exon_number "6";
chr1	StringTie	exon	156246123	156246250	1000	-	.	gene_id "MSTRG.11821"; transcript_id "MSTRG.11821.6"; exon_number "7";
chr1	StringTie	exon	156246681	156248523	1000	-	.	gene_id "MSTRG.11821"; transcript_id "MSTRG.11821.6"; exon_number "8";
chr1	StringTie	exon	156249180	156250670	1000	-	.	gene_id "MSTRG.11821"; transcript_id "MSTRG.11821.6"; exon_number "9";
chr1	StringTie	exon	156250858	156250996	1000	-	.	gene_id "MSTRG.11821"; transcript_id "MSTRG.11821.6"; exon_number "10";
chr1	StringTie	exon	156251403	156251477	1000	-	.	gene_id "MSTRG.11821"; transcript_id "MSTRG.11821.6"; exon_number "11";
chr1	StringTie	exon	156252414	156252504	1000	-	.	gene_id "MSTRG.11821"; transcript_id "MSTRG.11821.6"; exon_number "12";
chr1	StringTie	exon	156252919	156253078	1000	-	.	gene_id "MSTRG.11821"; transcript_id "MSTRG.11821.6"; exon_number "13";
chr1	StringTie	exon	156253449	156253508	1000	-	.	gene_id "MSTRG.11821"; transcript_id "MSTRG.11821.6"; exon_number "14";
chr1	StringTie	exon	156259005	156259163	1000	-	.	gene_id "MSTRG.11821"; transcript_id "MSTRG.11821.6"; exon_number "15";
chr1	StringTie	exon	156260451	156260626	1000	-	.	gene_id "MSTRG.11821"; transcript_id "MSTRG.11821.6"; exon_number "16";
chr1	StringTie	exon	156261333	156261408	1000	-	.	gene_id "MSTRG.11821"; transcript_id "MSTRG.11821.6"; exon_number "17";
chr1	StringTie	exon	156263395	156263570	1000	-	.	gene_id "MSTRG.11821"; transcript_id "MSTRG.11821.6"; exon_number "18";
chr1	StringTie	exon	156265781	156266380	1000	-	.	gene_id "MSTRG.11821"; transcript_id "MSTRG.11821.6"; exon_number "19";
chr1	StringTie	exon	156266541	156266678	1000	-	.	gene_id "MSTRG.11821"; transcript_id "MSTRG.11821.6"; exon_number "20";
chr1	StringTie	exon	156267470	156267678	1000	-	.	gene_id "MSTRG.11821"; transcript_id "MSTRG.11821.6"; exon_number "21";
chr1	StringTie	exon	156268115	156268183	1000	-	.	gene_id "MSTRG.11821"; transcript_id "MSTRG.11821.6"; exon_number "22";
chr1	StringTie	exon	156268290	156268415	1000	-	.	gene_id "MSTRG.11821"; transcript_id "MSTRG.11821.6"; exon_number "23";
chr1	StringTie	exon	156272320	156272398	1000	-	.	gene_id "MSTRG.11821"; transcript_id "MSTRG.11821.6"; exon_number "24";
chr1	StringTie	exon	156273361	156273450	1000	-	.	gene_id "MSTRG.11821"; transcript_id "MSTRG.11821.6"; exon_number "25";
chr1	StringTie	exon	156274597	156274686	1000	-	.	gene_id "MSTRG.11821"; transcript_id "MSTRG.11821.6"; exon_number "26";
chr1	StringTie	exon	156277085	156277241	1000	-	.	gene_id "MSTRG.11821"; transcript_id "MSTRG.11821.6"; exon_number "27";
chr1	StringTie	exon	156277925	156278048	1000	-	.	gene_id "MSTRG.11821"; transcript_id "MSTRG.11821.6"; exon_number "28";
chr1	StringTie	exon	156278936	156279034	1000	-	.	gene_id "MSTRG.11821"; transcript_id "MSTRG.11821.6"; exon_number "29";
chr1	StringTie	exon	156282607	156282937	1000	-	.	gene_id "MSTRG.11821"; transcript_id "MSTRG.11821.6"; exon_number "30";
chr1	StringTie	transcript	156243321	156282893	1000	-	.	gene_id "MSTRG.11821"; transcript_id "MSTRG.11821.60";
chr1	StringTie	exon	156243321	156244403	1000	-	.	gene_id "MSTRG.11821"; transcript_id "MSTRG.11821.60"; exon_number "1";
chr1	StringTie	exon	156244690	156244789	1000	-	.	gene_id "MSTRG.11821"; transcript_id "MSTRG.11821.60"; exon_number "2";
chr1	StringTie	exon	156245142	156245238	1000	-	.	gene_id "MSTRG.11821"; transcript_id "MSTRG.11821.60"; exon_number "3";
chr1	StringTie	exon	156245535	156245661	1000	-	.	gene_id "MSTRG.11821"; transcript_id "MSTRG.11821.60"; exon_number "4";
chr1	StringTie	exon	156245782	156246250	1000	-	.	gene_id "MSTRG.11821"; transcript_id "MSTRG.11821.60"; exon_number "5";
chr1	StringTie	exon	156247957	156250670	1000	-	.	gene_id "MSTRG.11821"; transcript_id "MSTRG.11821.60"; exon_number "6";
chr1	StringTie	exon	156250858	156251477	1000	-	.	gene_id "MSTRG.11821"; transcript_id "MSTRG.11821.60"; exon_number "7";
chr1	StringTie	exon	156252414	156252504	1000	-	.	gene_id "MSTRG.11821"; transcript_id "MSTRG.11821.60"; exon_number "8";
chr1	StringTie	exon	156252919	156253078	1000	-	.	gene_id "MSTRG.11821"; transcript_id "MSTRG.11821.60"; exon_number "9";
chr1	StringTie	exon	156253449	156253508	1000	-	.	gene_id "MSTRG.11821"; transcript_id "MSTRG.11821.60"; exon_number "10";
chr1	StringTie	exon	156259005	156259163	1000	-	.	gene_id "MSTRG.11821"; transcript_id "MSTRG.11821.60"; exon_number "11";
chr1	StringTie	exon	156260451	156260626	1000	-	.	gene_id "MSTRG.11821"; transcript_id "MSTRG.11821.60"; exon_number "12";
chr1	StringTie	exon	156261333	156261408	1000	-	.	gene_id "MSTRG.11821"; transcript_id "MSTRG.11821.60"; exon_number "13";
chr1	StringTie	exon	156263395	156263570	1000	-	.	gene_id "MSTRG.11821"; transcript_id "MSTRG.11821.60"; exon_number "14";
chr1	StringTie	exon	156265781	156266380	1000	-	.	gene_id "MSTRG.11821"; transcript_id "MSTRG.11821.60"; exon_number "15";
chr1	StringTie	exon	156266541	156266678	1000	-	.	gene_id "MSTRG.11821"; transcript_id "MSTRG.11821.60"; exon_number "16";
chr1	StringTie	exon	156267470	156267678	1000	-	.	gene_id "MSTRG.11821"; transcript_id "MSTRG.11821.60"; exon_number "17";
chr1	StringTie	exon	156268115	156268183	1000	-	.	gene_id "MSTRG.11821"; transcript_id "MSTRG.11821.60"; exon_number "18";
chr1	StringTie	exon	156268290	156268415	1000	-	.	gene_id "MSTRG.11821"; transcript_id "MSTRG.11821.60"; exon_number "19";
chr1	StringTie	exon	156272320	156272398	1000	-	.	gene_id "MSTRG.11821"; transcript_id "MSTRG.11821.60"; exon_number "20";
chr1	StringTie	exon	156273361	156273450	1000	-	.	gene_id "MSTRG.11821"; transcript_id "MSTRG.11821.60"; exon_number "21";
chr1	StringTie	exon	156274597	156274686	1000	-	.	gene_id "MSTRG.11821"; transcript_id "MSTRG.11821.60"; exon_number "22";
chr1	StringTie	exon	156277085	156277241	1000	-	.	gene_id "MSTRG.11821"; transcript_id "MSTRG.11821.60"; exon_number "23";
chr1	StringTie	exon	156277925	156278048	1000	-	.	gene_id "MSTRG.11821"; transcript_id "MSTRG.11821.60"; exon_number "24";
chr1	StringTie	exon	156278936	156279034	1000	-	.	gene_id "MSTRG.11821"; transcript_id "MSTRG.11821.60"; exon_number "25";
chr1	StringTie	exon	156281793	156281924	1000	-	.	gene_id "MSTRG.11821"; transcript_id "MSTRG.11821.60"; exon_number "26";
chr1	StringTie	exon	156282607	156282893	1000	-	.	gene_id "MSTRG.11821"; transcript_id "MSTRG.11821.60"; exon_number "27";
chr1	StringTie	transcript	156243322	156282825	1000	-	.	gene_id "MSTRG.11821"; transcript_id "MSTRG.11821.66";
chr1	StringTie	exon	156243322	156244403	1000	-	.	gene_id "MSTRG.11821"; transcript_id "MSTRG.11821.66"; exon_number "1";
chr1	StringTie	exon	156244690	156244911	1000	-	.	gene_id "MSTRG.11821"; transcript_id "MSTRG.11821.66"; exon_number "2";
chr1	StringTie	exon	156245142	156245238	1000	-	.	gene_id "MSTRG.11821"; transcript_id "MSTRG.11821.66"; exon_number "3";
chr1	StringTie	exon	156245535	156245661	1000	-	.	gene_id "MSTRG.11821"; transcript_id "MSTRG.11821.66"; exon_number "4";
chr1	StringTie	exon	156245782	156245987	1000	-	.	gene_id "MSTRG.11821"; transcript_id "MSTRG.11821.66"; exon_number "5";
chr1	StringTie	exon	156246123	156246250	1000	-	.	gene_id "MSTRG.11821"; transcript_id "MSTRG.11821.66"; exon_number "6";
chr1	StringTie	exon	156246681	156250670	1000	-	.	gene_id "MSTRG.11821"; transcript_id "MSTRG.11821.66"; exon_number "7";
chr1	StringTie	exon	156250858	156250996	1000	-	.	gene_id "MSTRG.11821"; transcript_id "MSTRG.11821.66"; exon_number "8";
chr1	StringTie	exon	156251403	156251477	1000	-	.	gene_id "MSTRG.11821"; transcript_id "MSTRG.11821.66"; exon_number "9";
chr1	StringTie	exon	156252414	156252504	1000	-	.	gene_id "MSTRG.11821"; transcript_id "MSTRG.11821.66"; exon_number "10";
chr1	StringTie	exon	156252919	156253078	1000	-	.	gene_id "MSTRG.11821"; transcript_id "MSTRG.11821.66"; exon_number "11";
chr1	StringTie	exon	156253449	156253508	1000	-	.	gene_id "MSTRG.11821"; transcript_id "MSTRG.11821.66"; exon_number "12";
chr1	StringTie	exon	156259005	156259163	1000	-	.	gene_id "MSTRG.11821"; transcript_id "MSTRG.11821.66"; exon_number "13";
chr1	StringTie	exon	156260451	156260626	1000	-	.	gene_id "MSTRG.11821"; transcript_id "MSTRG.11821.66"; exon_number "14";
chr1	StringTie	exon	156261333	156261408	1000	-	.	gene_id "MSTRG.11821"; transcript_id "MSTRG.11821.66"; exon_number "15";
chr1	StringTie	exon	156263395	156263570	1000	-	.	gene_id "MSTRG.11821"; transcript_id "MSTRG.11821.66"; exon_number "16";
chr1	StringTie	exon	156265781	156266380	1000	-	.	gene_id "MSTRG.11821"; transcript_id "MSTRG.11821.66"; exon_number "17";
chr1	StringTie	exon	156266541	156266678	1000	-	.	gene_id "MSTRG.11821"; transcript_id "MSTRG.11821.66"; exon_number "18";
chr1	StringTie	exon	156267470	156267678	1000	-	.	gene_id "MSTRG.11821"; transcript_id "MSTRG.11821.66"; exon_number "19";
chr1	StringTie	exon	156268115	156268183	1000	-	.	gene_id "MSTRG.11821"; transcript_id "MSTRG.11821.66"; exon_number "20";
chr1	StringTie	exon	156268290	156268415	1000	-	.	gene_id "MSTRG.11821"; transcript_id "MSTRG.11821.66"; exon_number "21";
chr1	StringTie	exon	156272320	156272398	1000	-	.	gene_id "MSTRG.11821"; transcript_id "MSTRG.11821.66"; exon_number "22";
chr1	StringTie	exon	156273361	156273450	1000	-	.	gene_id "MSTRG.11821"; transcript_id "MSTRG.11821.66"; exon_number "23";
chr1	StringTie	exon	156274597	156274686	1000	-	.	gene_id "MSTRG.11821"; transcript_id "MSTRG.11821.66"; exon_number "24";
chr1	StringTie	exon	156277067	156277241	1000	-	.	gene_id "MSTRG.11821"; transcript_id "MSTRG.11821.66"; exon_number "25";
chr1	StringTie	exon	156277925	156278048	1000	-	.	gene_id "MSTRG.11821"; transcript_id "MSTRG.11821.66"; exon_number "26";
chr1	StringTie	exon	156278936	156279034	1000	-	.	gene_id "MSTRG.11821"; transcript_id "MSTRG.11821.66"; exon_number "27";
chr1	StringTie	exon	156282607	156282825	1000	-	.	gene_id "MSTRG.11821"; transcript_id "MSTRG.11821.66"; exon_number "28";
chr1	StringTie	transcript	156243323	156282823	1000	-	.	gene_id "MSTRG.11821"; transcript_id "MSTRG.11821.67";
chr1	StringTie	exon	156243323	156244403	1000	-	.	gene_id "MSTRG.11821"; transcript_id "MSTRG.11821.67"; exon_number "1";
chr1	StringTie	exon	156244761	156244911	1000	-	.	gene_id "MSTRG.11821"; transcript_id "MSTRG.11821.67"; exon_number "2";
chr1	StringTie	exon	156245142	156245238	1000	-	.	gene_id "MSTRG.11821"; transcript_id "MSTRG.11821.67"; exon_number "3";
chr1	StringTie	exon	156245535	156245661	1000	-	.	gene_id "MSTRG.11821"; transcript_id "MSTRG.11821.67"; exon_number "4";
chr1	StringTie	exon	156245782	156245987	1000	-	.	gene_id "MSTRG.11821"; transcript_id "MSTRG.11821.67"; exon_number "5";
chr1	StringTie	exon	156246123	156246250	1000	-	.	gene_id "MSTRG.11821"; transcript_id "MSTRG.11821.67"; exon_number "6";
chr1	StringTie	exon	156246681	156246756	1000	-	.	gene_id "MSTRG.11821"; transcript_id "MSTRG.11821.67"; exon_number "7";
chr1	StringTie	exon	156249569	156250670	1000	-	.	gene_id "MSTRG.11821"; transcript_id "MSTRG.11821.67"; exon_number "8";
chr1	StringTie	exon	156250858	156251477	1000	-	.	gene_id "MSTRG.11821"; transcript_id "MSTRG.11821.67"; exon_number "9";
chr1	StringTie	exon	156252414	156252504	1000	-	.	gene_id "MSTRG.11821"; transcript_id "MSTRG.11821.67"; exon_number "10";
chr1	StringTie	exon	156252919	156253078	1000	-	.	gene_id "MSTRG.11821"; transcript_id "MSTRG.11821.67"; exon_number "11";
chr1	StringTie	exon	156253449	156253508	1000	-	.	gene_id "MSTRG.11821"; transcript_id "MSTRG.11821.67"; exon_number "12";
chr1	StringTie	exon	156259005	156259134	1000	-	.	gene_id "MSTRG.11821"; transcript_id "MSTRG.11821.67"; exon_number "13";
chr1	StringTie	exon	156260451	156260626	1000	-	.	gene_id "MSTRG.11821"; transcript_id "MSTRG.11821.67"; exon_number "14";
chr1	StringTie	exon	156261333	156261408	1000	-	.	gene_id "MSTRG.11821"; transcript_id "MSTRG.11821.67"; exon_number "15";
chr1	StringTie	exon	156263395	156263570	1000	-	.	gene_id "MSTRG.11821"; transcript_id "MSTRG.11821.67"; exon_number "16";
chr1	StringTie	exon	156265781	156266380	1000	-	.	gene_id "MSTRG.11821"; transcript_id "MSTRG.11821.67"; exon_number "17";
chr1	StringTie	exon	156266541	156266678	1000	-	.	gene_id "MSTRG.11821"; transcript_id "MSTRG.11821.67"; exon_number "18";
chr1	StringTie	exon	156267470	156267678	1000	-	.	gene_id "MSTRG.11821"; transcript_id "MSTRG.11821.67"; exon_number "19";
chr1	StringTie	exon	156268115	156268183	1000	-	.	gene_id "MSTRG.11821"; transcript_id "MSTRG.11821.67"; exon_number "20";
chr1	StringTie	exon	156268290	156268415	1000	-	.	gene_id "MSTRG.11821"; transcript_id "MSTRG.11821.67"; exon_number "21";
chr1	StringTie	exon	156272320	156272398	1000	-	.	gene_id "MSTRG.11821"; transcript_id "MSTRG.11821.67"; exon_number "22";
chr1	StringTie	exon	156273361	156273450	1000	-	.	gene_id "MSTRG.11821"; transcript_id "MSTRG.11821.67"; exon_number "23";
chr1	StringTie	exon	156273564	156273648	1000	-	.	gene_id "MSTRG.11821"; transcript_id "MSTRG.11821.67"; exon_number "24";
chr1	StringTie	exon	156274597	156274686	1000	-	.	gene_id "MSTRG.11821"; transcript_id "MSTRG.11821.67"; exon_number "25";
chr1	StringTie	exon	156277085	156277230	1000	-	.	gene_id "MSTRG.11821"; transcript_id "MSTRG.11821.67"; exon_number "26";
chr1	StringTie	exon	156277925	156278048	1000	-	.	gene_id "MSTRG.11821"; transcript_id "MSTRG.11821.67"; exon_number "27";
chr1	StringTie	exon	156278936	156279034	1000	-	.	gene_id "MSTRG.11821"; transcript_id "MSTRG.11821.67"; exon_number "28";
chr1	StringTie	exon	156282607	156282823	1000	-	.	gene_id "MSTRG.11821"; transcript_id "MSTRG.11821.67"; exon_number "29";
chr1	StringTie	transcript	156243323	156282899	1000	-	.	gene_id "MSTRG.11821"; transcript_id "MSTRG.11821.68";
chr1	StringTie	exon	156243323	156244403	1000	-	.	gene_id "MSTRG.11821"; transcript_id "MSTRG.11821.68"; exon_number "1";
chr1	StringTie	exon	156244761	156244911	1000	-	.	gene_id "MSTRG.11821"; transcript_id "MSTRG.11821.68"; exon_number "2";
chr1	StringTie	exon	156245142	156245238	1000	-	.	gene_id "MSTRG.11821"; transcript_id "MSTRG.11821.68"; exon_number "3";
chr1	StringTie	exon	156245535	156245661	1000	-	.	gene_id "MSTRG.11821"; transcript_id "MSTRG.11821.68"; exon_number "4";
chr1	StringTie	exon	156245782	156245987	1000	-	.	gene_id "MSTRG.11821"; transcript_id "MSTRG.11821.68"; exon_number "5";
chr1	StringTie	exon	156246123	156246250	1000	-	.	gene_id "MSTRG.11821"; transcript_id "MSTRG.11821.68"; exon_number "6";
chr1	StringTie	exon	156246681	156246756	1000	-	.	gene_id "MSTRG.11821"; transcript_id "MSTRG.11821.68"; exon_number "7";
chr1	StringTie	exon	156249569	156250670	1000	-	.	gene_id "MSTRG.11821"; transcript_id "MSTRG.11821.68"; exon_number "8";
chr1	StringTie	exon	156250858	156251477	1000	-	.	gene_id "MSTRG.11821"; transcript_id "MSTRG.11821.68"; exon_number "9";
chr1	StringTie	exon	156252414	156252504	1000	-	.	gene_id "MSTRG.11821"; transcript_id "MSTRG.11821.68"; exon_number "10";
chr1	StringTie	exon	156252919	156253078	1000	-	.	gene_id "MSTRG.11821"; transcript_id "MSTRG.11821.68"; exon_number "11";
chr1	StringTie	exon	156253449	156253508	1000	-	.	gene_id "MSTRG.11821"; transcript_id "MSTRG.11821.68"; exon_number "12";
chr1	StringTie	exon	156259005	156259163	1000	-	.	gene_id "MSTRG.11821"; transcript_id "MSTRG.11821.68"; exon_number "13";
chr1	StringTie	exon	156260451	156260626	1000	-	.	gene_id "MSTRG.11821"; transcript_id "MSTRG.11821.68"; exon_number "14";
chr1	StringTie	exon	156261333	156261408	1000	-	.	gene_id "MSTRG.11821"; transcript_id "MSTRG.11821.68"; exon_number "15";
chr1	StringTie	exon	156263395	156263570	1000	-	.	gene_id "MSTRG.11821"; transcript_id "MSTRG.11821.68"; exon_number "16";
chr1	StringTie	exon	156265781	156266380	1000	-	.	gene_id "MSTRG.11821"; transcript_id "MSTRG.11821.68"; exon_number "17";
chr1	StringTie	exon	156267470	156267678	1000	-	.	gene_id "MSTRG.11821"; transcript_id "MSTRG.11821.68"; exon_number "18";
chr1	StringTie	exon	156268115	156268183	1000	-	.	gene_id "MSTRG.11821"; transcript_id "MSTRG.11821.68"; exon_number "19";
chr1	StringTie	exon	156268290	156268415	1000	-	.	gene_id "MSTRG.11821"; transcript_id "MSTRG.11821.68"; exon_number "20";
chr1	StringTie	exon	156273361	156273450	1000	-	.	gene_id "MSTRG.11821"; transcript_id "MSTRG.11821.68"; exon_number "21";
chr1	StringTie	exon	156274597	156274686	1000	-	.	gene_id "MSTRG.11821"; transcript_id "MSTRG.11821.68"; exon_number "22";
chr1	StringTie	exon	156277085	156277241	1000	-	.	gene_id "MSTRG.11821"; transcript_id "MSTRG.11821.68"; exon_number "23";
chr1	StringTie	exon	156277925	156278048	1000	-	.	gene_id "MSTRG.11821"; transcript_id "MSTRG.11821.68"; exon_number "24";
chr1	StringTie	exon	156278936	156279034	1000	-	.	gene_id "MSTRG.11821"; transcript_id "MSTRG.11821.68"; exon_number "25";
chr1	StringTie	exon	156282607	156282899	1000	-	.	gene_id "MSTRG.11821"; transcript_id "MSTRG.11821.68"; exon_number "26";
chr1	StringTie	transcript	156243323	156284983	1000	-	.	gene_id "MSTRG.11821"; transcript_id "MSTRG.11821.69";
chr1	StringTie	exon	156243323	156244403	1000	-	.	gene_id "MSTRG.11821"; transcript_id "MSTRG.11821.69"; exon_number "1";
chr1	StringTie	exon	156244761	156244911	1000	-	.	gene_id "MSTRG.11821"; transcript_id "MSTRG.11821.69"; exon_number "2";
chr1	StringTie	exon	156245142	156245238	1000	-	.	gene_id "MSTRG.11821"; transcript_id "MSTRG.11821.69"; exon_number "3";
chr1	StringTie	exon	156245535	156245661	1000	-	.	gene_id "MSTRG.11821"; transcript_id "MSTRG.11821.69"; exon_number "4";
chr1	StringTie	exon	156245782	156245987	1000	-	.	gene_id "MSTRG.11821"; transcript_id "MSTRG.11821.69"; exon_number "5";
chr1	StringTie	exon	156246123	156246250	1000	-	.	gene_id "MSTRG.11821"; transcript_id "MSTRG.11821.69"; exon_number "6";
chr1	StringTie	exon	156246681	156246756	1000	-	.	gene_id "MSTRG.11821"; transcript_id "MSTRG.11821.69"; exon_number "7";
chr1	StringTie	exon	156249569	156250670	1000	-	.	gene_id "MSTRG.11821"; transcript_id "MSTRG.11821.69"; exon_number "8";
chr1	StringTie	exon	156250858	156251477	1000	-	.	gene_id "MSTRG.11821"; transcript_id "MSTRG.11821.69"; exon_number "9";
chr1	StringTie	exon	156252414	156252504	1000	-	.	gene_id "MSTRG.11821"; transcript_id "MSTRG.11821.69"; exon_number "10";
chr1	StringTie	exon	156252919	156253078	1000	-	.	gene_id "MSTRG.11821"; transcript_id "MSTRG.11821.69"; exon_number "11";
chr1	StringTie	exon	156253449	156253508	1000	-	.	gene_id "MSTRG.11821"; transcript_id "MSTRG.11821.69"; exon_number "12";
chr1	StringTie	exon	156259005	156259163	1000	-	.	gene_id "MSTRG.11821"; transcript_id "MSTRG.11821.69"; exon_number "13";
chr1	StringTie	exon	156260451	156260626	1000	-	.	gene_id "MSTRG.11821"; transcript_id "MSTRG.11821.69"; exon_number "14";
chr1	StringTie	exon	156261333	156261408	1000	-	.	gene_id "MSTRG.11821"; transcript_id "MSTRG.11821.69"; exon_number "15";
chr1	StringTie	exon	156263395	156263570	1000	-	.	gene_id "MSTRG.11821"; transcript_id "MSTRG.11821.69"; exon_number "16";
chr1	StringTie	exon	156265781	156266380	1000	-	.	gene_id "MSTRG.11821"; transcript_id "MSTRG.11821.69"; exon_number "17";
chr1	StringTie	exon	156266507	156266678	1000	-	.	gene_id "MSTRG.11821"; transcript_id "MSTRG.11821.69"; exon_number "18";
chr1	StringTie	exon	156267470	156267678	1000	-	.	gene_id "MSTRG.11821"; transcript_id "MSTRG.11821.69"; exon_number "19";
chr1	StringTie	exon	156268115	156268183	1000	-	.	gene_id "MSTRG.11821"; transcript_id "MSTRG.11821.69"; exon_number "20";
chr1	StringTie	exon	156268290	156268415	1000	-	.	gene_id "MSTRG.11821"; transcript_id "MSTRG.11821.69"; exon_number "21";
chr1	StringTie	exon	156272320	156273450	1000	-	.	gene_id "MSTRG.11821"; transcript_id "MSTRG.11821.69"; exon_number "22";
chr1	StringTie	exon	156274597	156274686	1000	-	.	gene_id "MSTRG.11821"; transcript_id "MSTRG.11821.69"; exon_number "23";
chr1	StringTie	exon	156277085	156277241	1000	-	.	gene_id "MSTRG.11821"; transcript_id "MSTRG.11821.69"; exon_number "24";
chr1	StringTie	exon	156277925	156278048	1000	-	.	gene_id "MSTRG.11821"; transcript_id "MSTRG.11821.69"; exon_number "25";
chr1	StringTie	exon	156278936	156279034	1000	-	.	gene_id "MSTRG.11821"; transcript_id "MSTRG.11821.69"; exon_number "26";
chr1	StringTie	exon	156284952	156284983	1000	-	.	gene_id "MSTRG.11821"; transcript_id "MSTRG.11821.69"; exon_number "27";
chr1	StringTie	transcript	156237289	156295689	1000	-	.	gene_id "MSTRG.11821"; transcript_id "MSTRG.11821.7";
chr1	StringTie	exon	156237289	156238896	1000	-	.	gene_id "MSTRG.11821"; transcript_id "MSTRG.11821.7"; exon_number "1";
chr1	StringTie	exon	156248524	156250670	1000	-	.	gene_id "MSTRG.11821"; transcript_id "MSTRG.11821.7"; exon_number "2";
chr1	StringTie	exon	156250858	156250996	1000	-	.	gene_id "MSTRG.11821"; transcript_id "MSTRG.11821.7"; exon_number "3";
chr1	StringTie	exon	156251403	156251477	1000	-	.	gene_id "MSTRG.11821"; transcript_id "MSTRG.11821.7"; exon_number "4";
chr1	StringTie	exon	156252414	156252504	1000	-	.	gene_id "MSTRG.11821"; transcript_id "MSTRG.11821.7"; exon_number "5";
chr1	StringTie	exon	156252919	156253078	1000	-	.	gene_id "MSTRG.11821"; transcript_id "MSTRG.11821.7"; exon_number "6";
chr1	StringTie	exon	156253449	156253508	1000	-	.	gene_id "MSTRG.11821"; transcript_id "MSTRG.11821.7"; exon_number "7";
chr1	StringTie	exon	156259005	156259163	1000	-	.	gene_id "MSTRG.11821"; transcript_id "MSTRG.11821.7"; exon_number "8";
chr1	StringTie	exon	156260451	156260626	1000	-	.	gene_id "MSTRG.11821"; transcript_id "MSTRG.11821.7"; exon_number "9";
chr1	StringTie	exon	156261333	156261408	1000	-	.	gene_id "MSTRG.11821"; transcript_id "MSTRG.11821.7"; exon_number "10";
chr1	StringTie	exon	156263395	156263570	1000	-	.	gene_id "MSTRG.11821"; transcript_id "MSTRG.11821.7"; exon_number "11";
chr1	StringTie	exon	156265781	156266380	1000	-	.	gene_id "MSTRG.11821"; transcript_id "MSTRG.11821.7"; exon_number "12";
chr1	StringTie	exon	156266541	156266678	1000	-	.	gene_id "MSTRG.11821"; transcript_id "MSTRG.11821.7"; exon_number "13";
chr1	StringTie	exon	156267470	156267678	1000	-	.	gene_id "MSTRG.11821"; transcript_id "MSTRG.11821.7"; exon_number "14";
chr1	StringTie	exon	156268115	156268183	1000	-	.	gene_id "MSTRG.11821"; transcript_id "MSTRG.11821.7"; exon_number "15";
chr1	StringTie	exon	156268290	156268415	1000	-	.	gene_id "MSTRG.11821"; transcript_id "MSTRG.11821.7"; exon_number "16";
chr1	StringTie	exon	156272320	156272398	1000	-	.	gene_id "MSTRG.11821"; transcript_id "MSTRG.11821.7"; exon_number "17";
chr1	StringTie	exon	156273361	156273450	1000	-	.	gene_id "MSTRG.11821"; transcript_id "MSTRG.11821.7"; exon_number "18";
chr1	StringTie	exon	156274597	156274686	1000	-	.	gene_id "MSTRG.11821"; transcript_id "MSTRG.11821.7"; exon_number "19";
chr1	StringTie	exon	156277085	156277241	1000	-	.	gene_id "MSTRG.11821"; transcript_id "MSTRG.11821.7"; exon_number "20";
chr1	StringTie	exon	156277925	156278048	1000	-	.	gene_id "MSTRG.11821"; transcript_id "MSTRG.11821.7"; exon_number "21";
chr1	StringTie	exon	156278936	156279034	1000	-	.	gene_id "MSTRG.11821"; transcript_id "MSTRG.11821.7"; exon_number "22";
chr1	StringTie	exon	156286633	156286787	1000	-	.	gene_id "MSTRG.11821"; transcript_id "MSTRG.11821.7"; exon_number "23";
chr1	StringTie	exon	156291403	156293209	1000	-	.	gene_id "MSTRG.11821"; transcript_id "MSTRG.11821.7"; exon_number "24";
chr1	StringTie	exon	156293320	156293576	1000	-	.	gene_id "MSTRG.11821"; transcript_id "MSTRG.11821.7"; exon_number "25";
chr1	StringTie	exon	156294018	156294236	1000	-	.	gene_id "MSTRG.11821"; transcript_id "MSTRG.11821.7"; exon_number "26";
chr1	StringTie	exon	156294365	156294565	1000	-	.	gene_id "MSTRG.11821"; transcript_id "MSTRG.11821.7"; exon_number "27";
chr1	StringTie	exon	156295526	156295689	1000	-	.	gene_id "MSTRG.11821"; transcript_id "MSTRG.11821.7"; exon_number "28";
chr1	StringTie	transcript	156243323	156282821	1000	-	.	gene_id "MSTRG.11821"; transcript_id "MSTRG.11821.70";
chr1	StringTie	exon	156243323	156244403	1000	-	.	gene_id "MSTRG.11821"; transcript_id "MSTRG.11821.70"; exon_number "1";
chr1	StringTie	exon	156244761	156244911	1000	-	.	gene_id "MSTRG.11821"; transcript_id "MSTRG.11821.70"; exon_number "2";
chr1	StringTie	exon	156245142	156245238	1000	-	.	gene_id "MSTRG.11821"; transcript_id "MSTRG.11821.70"; exon_number "3";
chr1	StringTie	exon	156245535	156245661	1000	-	.	gene_id "MSTRG.11821"; transcript_id "MSTRG.11821.70"; exon_number "4";
chr1	StringTie	exon	156245782	156245987	1000	-	.	gene_id "MSTRG.11821"; transcript_id "MSTRG.11821.70"; exon_number "5";
chr1	StringTie	exon	156246123	156246250	1000	-	.	gene_id "MSTRG.11821"; transcript_id "MSTRG.11821.70"; exon_number "6";
chr1	StringTie	exon	156246681	156247872	1000	-	.	gene_id "MSTRG.11821"; transcript_id "MSTRG.11821.70"; exon_number "7";
chr1	StringTie	exon	156247957	156250670	1000	-	.	gene_id "MSTRG.11821"; transcript_id "MSTRG.11821.70"; exon_number "8";
chr1	StringTie	exon	156250858	156250996	1000	-	.	gene_id "MSTRG.11821"; transcript_id "MSTRG.11821.70"; exon_number "9";
chr1	StringTie	exon	156251403	156251477	1000	-	.	gene_id "MSTRG.11821"; transcript_id "MSTRG.11821.70"; exon_number "10";
chr1	StringTie	exon	156252414	156252504	1000	-	.	gene_id "MSTRG.11821"; transcript_id "MSTRG.11821.70"; exon_number "11";
chr1	StringTie	exon	156252919	156253078	1000	-	.	gene_id "MSTRG.11821"; transcript_id "MSTRG.11821.70"; exon_number "12";
chr1	StringTie	exon	156253449	156253508	1000	-	.	gene_id "MSTRG.11821"; transcript_id "MSTRG.11821.70"; exon_number "13";
chr1	StringTie	exon	156259005	156259163	1000	-	.	gene_id "MSTRG.11821"; transcript_id "MSTRG.11821.70"; exon_number "14";
chr1	StringTie	exon	156260451	156260626	1000	-	.	gene_id "MSTRG.11821"; transcript_id "MSTRG.11821.70"; exon_number "15";
chr1	StringTie	exon	156261333	156261408	1000	-	.	gene_id "MSTRG.11821"; transcript_id "MSTRG.11821.70"; exon_number "16";
chr1	StringTie	exon	156263395	156263570	1000	-	.	gene_id "MSTRG.11821"; transcript_id "MSTRG.11821.70"; exon_number "17";
chr1	StringTie	exon	156265781	156266380	1000	-	.	gene_id "MSTRG.11821"; transcript_id "MSTRG.11821.70"; exon_number "18";
chr1	StringTie	exon	156266541	156266678	1000	-	.	gene_id "MSTRG.11821"; transcript_id "MSTRG.11821.70"; exon_number "19";
chr1	StringTie	exon	156267470	156267678	1000	-	.	gene_id "MSTRG.11821"; transcript_id "MSTRG.11821.70"; exon_number "20";
chr1	StringTie	exon	156268115	156268183	1000	-	.	gene_id "MSTRG.11821"; transcript_id "MSTRG.11821.70"; exon_number "21";
chr1	StringTie	exon	156268290	156268415	1000	-	.	gene_id "MSTRG.11821"; transcript_id "MSTRG.11821.70"; exon_number "22";
chr1	StringTie	exon	156272320	156272398	1000	-	.	gene_id "MSTRG.11821"; transcript_id "MSTRG.11821.70"; exon_number "23";
chr1	StringTie	exon	156273361	156273450	1000	-	.	gene_id "MSTRG.11821"; transcript_id "MSTRG.11821.70"; exon_number "24";
chr1	StringTie	exon	156274597	156274686	1000	-	.	gene_id "MSTRG.11821"; transcript_id "MSTRG.11821.70"; exon_number "25";
chr1	StringTie	exon	156277085	156277241	1000	-	.	gene_id "MSTRG.11821"; transcript_id "MSTRG.11821.70"; exon_number "26";
chr1	StringTie	exon	156277925	156278048	1000	-	.	gene_id "MSTRG.11821"; transcript_id "MSTRG.11821.70"; exon_number "27";
chr1	StringTie	exon	156278936	156279034	1000	-	.	gene_id "MSTRG.11821"; transcript_id "MSTRG.11821.70"; exon_number "28";
chr1	StringTie	exon	156282607	156282821	1000	-	.	gene_id "MSTRG.11821"; transcript_id "MSTRG.11821.70"; exon_number "29";
chr1	StringTie	transcript	156243324	156286648	1000	-	.	gene_id "MSTRG.11821"; transcript_id "MSTRG.11821.71";
chr1	StringTie	exon	156243324	156244403	1000	-	.	gene_id "MSTRG.11821"; transcript_id "MSTRG.11821.71"; exon_number "1";
chr1	StringTie	exon	156244761	156244911	1000	-	.	gene_id "MSTRG.11821"; transcript_id "MSTRG.11821.71"; exon_number "2";
chr1	StringTie	exon	156245142	156245238	1000	-	.	gene_id "MSTRG.11821"; transcript_id "MSTRG.11821.71"; exon_number "3";
chr1	StringTie	exon	156245535	156245661	1000	-	.	gene_id "MSTRG.11821"; transcript_id "MSTRG.11821.71"; exon_number "4";
chr1	StringTie	exon	156245782	156245987	1000	-	.	gene_id "MSTRG.11821"; transcript_id "MSTRG.11821.71"; exon_number "5";
chr1	StringTie	exon	156246123	156246250	1000	-	.	gene_id "MSTRG.11821"; transcript_id "MSTRG.11821.71"; exon_number "6";
chr1	StringTie	exon	156246681	156246756	1000	-	.	gene_id "MSTRG.11821"; transcript_id "MSTRG.11821.71"; exon_number "7";
chr1	StringTie	exon	156249569	156250670	1000	-	.	gene_id "MSTRG.11821"; transcript_id "MSTRG.11821.71"; exon_number "8";
chr1	StringTie	exon	156250858	156250996	1000	-	.	gene_id "MSTRG.11821"; transcript_id "MSTRG.11821.71"; exon_number "9";
chr1	StringTie	exon	156251403	156251477	1000	-	.	gene_id "MSTRG.11821"; transcript_id "MSTRG.11821.71"; exon_number "10";
chr1	StringTie	exon	156252414	156252504	1000	-	.	gene_id "MSTRG.11821"; transcript_id "MSTRG.11821.71"; exon_number "11";
chr1	StringTie	exon	156252919	156253078	1000	-	.	gene_id "MSTRG.11821"; transcript_id "MSTRG.11821.71"; exon_number "12";
chr1	StringTie	exon	156253449	156253508	1000	-	.	gene_id "MSTRG.11821"; transcript_id "MSTRG.11821.71"; exon_number "13";
chr1	StringTie	exon	156259005	156259163	1000	-	.	gene_id "MSTRG.11821"; transcript_id "MSTRG.11821.71"; exon_number "14";
chr1	StringTie	exon	156260451	156260626	1000	-	.	gene_id "MSTRG.11821"; transcript_id "MSTRG.11821.71"; exon_number "15";
chr1	StringTie	exon	156261333	156261408	1000	-	.	gene_id "MSTRG.11821"; transcript_id "MSTRG.11821.71"; exon_number "16";
chr1	StringTie	exon	156263395	156263570	1000	-	.	gene_id "MSTRG.11821"; transcript_id "MSTRG.11821.71"; exon_number "17";
chr1	StringTie	exon	156264314	156264443	1000	-	.	gene_id "MSTRG.11821"; transcript_id "MSTRG.11821.71"; exon_number "18";
chr1	StringTie	exon	156265781	156266380	1000	-	.	gene_id "MSTRG.11821"; transcript_id "MSTRG.11821.71"; exon_number "19";
chr1	StringTie	exon	156266541	156266678	1000	-	.	gene_id "MSTRG.11821"; transcript_id "MSTRG.11821.71"; exon_number "20";
chr1	StringTie	exon	156267470	156267678	1000	-	.	gene_id "MSTRG.11821"; transcript_id "MSTRG.11821.71"; exon_number "21";
chr1	StringTie	exon	156268115	156268183	1000	-	.	gene_id "MSTRG.11821"; transcript_id "MSTRG.11821.71"; exon_number "22";
chr1	StringTie	exon	156268290	156268415	1000	-	.	gene_id "MSTRG.11821"; transcript_id "MSTRG.11821.71"; exon_number "23";
chr1	StringTie	exon	156273361	156273450	1000	-	.	gene_id "MSTRG.11821"; transcript_id "MSTRG.11821.71"; exon_number "24";
chr1	StringTie	exon	156274597	156274686	1000	-	.	gene_id "MSTRG.11821"; transcript_id "MSTRG.11821.71"; exon_number "25";
chr1	StringTie	exon	156277085	156277241	1000	-	.	gene_id "MSTRG.11821"; transcript_id "MSTRG.11821.71"; exon_number "26";
chr1	StringTie	exon	156277925	156278048	1000	-	.	gene_id "MSTRG.11821"; transcript_id "MSTRG.11821.71"; exon_number "27";
chr1	StringTie	exon	156278936	156279034	1000	-	.	gene_id "MSTRG.11821"; transcript_id "MSTRG.11821.71"; exon_number "28";
chr1	StringTie	exon	156286633	156286648	1000	-	.	gene_id "MSTRG.11821"; transcript_id "MSTRG.11821.71"; exon_number "29";
chr1	StringTie	transcript	156243325	156295746	1000	-	.	gene_id "MSTRG.11821"; transcript_id "MSTRG.11821.72";
chr1	StringTie	exon	156243325	156244403	1000	-	.	gene_id "MSTRG.11821"; transcript_id "MSTRG.11821.72"; exon_number "1";
chr1	StringTie	exon	156244761	156244911	1000	-	.	gene_id "MSTRG.11821"; transcript_id "MSTRG.11821.72"; exon_number "2";
chr1	StringTie	exon	156245142	156245238	1000	-	.	gene_id "MSTRG.11821"; transcript_id "MSTRG.11821.72"; exon_number "3";
chr1	StringTie	exon	156245535	156245661	1000	-	.	gene_id "MSTRG.11821"; transcript_id "MSTRG.11821.72"; exon_number "4";
chr1	StringTie	exon	156245782	156246250	1000	-	.	gene_id "MSTRG.11821"; transcript_id "MSTRG.11821.72"; exon_number "5";
chr1	StringTie	exon	156246681	156250670	1000	-	.	gene_id "MSTRG.11821"; transcript_id "MSTRG.11821.72"; exon_number "6";
chr1	StringTie	exon	156250858	156250996	1000	-	.	gene_id "MSTRG.11821"; transcript_id "MSTRG.11821.72"; exon_number "7";
chr1	StringTie	exon	156251403	156251477	1000	-	.	gene_id "MSTRG.11821"; transcript_id "MSTRG.11821.72"; exon_number "8";
chr1	StringTie	exon	156252414	156252504	1000	-	.	gene_id "MSTRG.11821"; transcript_id "MSTRG.11821.72"; exon_number "9";
chr1	StringTie	exon	156252919	156253078	1000	-	.	gene_id "MSTRG.11821"; transcript_id "MSTRG.11821.72"; exon_number "10";
chr1	StringTie	exon	156253449	156253508	1000	-	.	gene_id "MSTRG.11821"; transcript_id "MSTRG.11821.72"; exon_number "11";
chr1	StringTie	exon	156259005	156259163	1000	-	.	gene_id "MSTRG.11821"; transcript_id "MSTRG.11821.72"; exon_number "12";
chr1	StringTie	exon	156260451	156260626	1000	-	.	gene_id "MSTRG.11821"; transcript_id "MSTRG.11821.72"; exon_number "13";
chr1	StringTie	exon	156261333	156261408	1000	-	.	gene_id "MSTRG.11821"; transcript_id "MSTRG.11821.72"; exon_number "14";
chr1	StringTie	exon	156263395	156263570	1000	-	.	gene_id "MSTRG.11821"; transcript_id "MSTRG.11821.72"; exon_number "15";
chr1	StringTie	exon	156265781	156266380	1000	-	.	gene_id "MSTRG.11821"; transcript_id "MSTRG.11821.72"; exon_number "16";
chr1	StringTie	exon	156266541	156266678	1000	-	.	gene_id "MSTRG.11821"; transcript_id "MSTRG.11821.72"; exon_number "17";
chr1	StringTie	exon	156267470	156267678	1000	-	.	gene_id "MSTRG.11821"; transcript_id "MSTRG.11821.72"; exon_number "18";
chr1	StringTie	exon	156268115	156268183	1000	-	.	gene_id "MSTRG.11821"; transcript_id "MSTRG.11821.72"; exon_number "19";
chr1	StringTie	exon	156268290	156268415	1000	-	.	gene_id "MSTRG.11821"; transcript_id "MSTRG.11821.72"; exon_number "20";
chr1	StringTie	exon	156272320	156272398	1000	-	.	gene_id "MSTRG.11821"; transcript_id "MSTRG.11821.72"; exon_number "21";
chr1	StringTie	exon	156273361	156273450	1000	-	.	gene_id "MSTRG.11821"; transcript_id "MSTRG.11821.72"; exon_number "22";
chr1	StringTie	exon	156274597	156274686	1000	-	.	gene_id "MSTRG.11821"; transcript_id "MSTRG.11821.72"; exon_number "23";
chr1	StringTie	exon	156277085	156277241	1000	-	.	gene_id "MSTRG.11821"; transcript_id "MSTRG.11821.72"; exon_number "24";
chr1	StringTie	exon	156277925	156278048	1000	-	.	gene_id "MSTRG.11821"; transcript_id "MSTRG.11821.72"; exon_number "25";
chr1	StringTie	exon	156278936	156279034	1000	-	.	gene_id "MSTRG.11821"; transcript_id "MSTRG.11821.72"; exon_number "26";
chr1	StringTie	exon	156286633	156286787	1000	-	.	gene_id "MSTRG.11821"; transcript_id "MSTRG.11821.72"; exon_number "27";
chr1	StringTie	exon	156291403	156293209	1000	-	.	gene_id "MSTRG.11821"; transcript_id "MSTRG.11821.72"; exon_number "28";
chr1	StringTie	exon	156293320	156293710	1000	-	.	gene_id "MSTRG.11821"; transcript_id "MSTRG.11821.72"; exon_number "29";
chr1	StringTie	exon	156294018	156294236	1000	-	.	gene_id "MSTRG.11821"; transcript_id "MSTRG.11821.72"; exon_number "30";
chr1	StringTie	exon	156294365	156294565	1000	-	.	gene_id "MSTRG.11821"; transcript_id "MSTRG.11821.72"; exon_number "31";
chr1	StringTie	exon	156294759	156295016	1000	-	.	gene_id "MSTRG.11821"; transcript_id "MSTRG.11821.72"; exon_number "32";
chr1	StringTie	exon	156295526	156295746	1000	-	.	gene_id "MSTRG.11821"; transcript_id "MSTRG.11821.72"; exon_number "33";
chr1	StringTie	transcript	156243325	156282797	1000	-	.	gene_id "MSTRG.11821"; transcript_id "MSTRG.11821.73";
chr1	StringTie	exon	156243325	156243836	1000	-	.	gene_id "MSTRG.11821"; transcript_id "MSTRG.11821.73"; exon_number "1";
chr1	StringTie	exon	156248524	156250670	1000	-	.	gene_id "MSTRG.11821"; transcript_id "MSTRG.11821.73"; exon_number "2";
chr1	StringTie	exon	156250858	156250996	1000	-	.	gene_id "MSTRG.11821"; transcript_id "MSTRG.11821.73"; exon_number "3";
chr1	StringTie	exon	156251403	156251477	1000	-	.	gene_id "MSTRG.11821"; transcript_id "MSTRG.11821.73"; exon_number "4";
chr1	StringTie	exon	156252414	156252504	1000	-	.	gene_id "MSTRG.11821"; transcript_id "MSTRG.11821.73"; exon_number "5";
chr1	StringTie	exon	156252919	156253078	1000	-	.	gene_id "MSTRG.11821"; transcript_id "MSTRG.11821.73"; exon_number "6";
chr1	StringTie	exon	156253449	156253508	1000	-	.	gene_id "MSTRG.11821"; transcript_id "MSTRG.11821.73"; exon_number "7";
chr1	StringTie	exon	156259005	156259163	1000	-	.	gene_id "MSTRG.11821"; transcript_id "MSTRG.11821.73"; exon_number "8";
chr1	StringTie	exon	156260451	156260626	1000	-	.	gene_id "MSTRG.11821"; transcript_id "MSTRG.11821.73"; exon_number "9";
chr1	StringTie	exon	156261333	156261408	1000	-	.	gene_id "MSTRG.11821"; transcript_id "MSTRG.11821.73"; exon_number "10";
chr1	StringTie	exon	156263395	156263570	1000	-	.	gene_id "MSTRG.11821"; transcript_id "MSTRG.11821.73"; exon_number "11";
chr1	StringTie	exon	156265781	156266380	1000	-	.	gene_id "MSTRG.11821"; transcript_id "MSTRG.11821.73"; exon_number "12";
chr1	StringTie	exon	156266541	156266678	1000	-	.	gene_id "MSTRG.11821"; transcript_id "MSTRG.11821.73"; exon_number "13";
chr1	StringTie	exon	156267470	156267678	1000	-	.	gene_id "MSTRG.11821"; transcript_id "MSTRG.11821.73"; exon_number "14";
chr1	StringTie	exon	156268115	156268183	1000	-	.	gene_id "MSTRG.11821"; transcript_id "MSTRG.11821.73"; exon_number "15";
chr1	StringTie	exon	156268290	156268415	1000	-	.	gene_id "MSTRG.11821"; transcript_id "MSTRG.11821.73"; exon_number "16";
chr1	StringTie	exon	156272320	156272398	1000	-	.	gene_id "MSTRG.11821"; transcript_id "MSTRG.11821.73"; exon_number "17";
chr1	StringTie	exon	156273361	156273450	1000	-	.	gene_id "MSTRG.11821"; transcript_id "MSTRG.11821.73"; exon_number "18";
chr1	StringTie	exon	156274597	156274686	1000	-	.	gene_id "MSTRG.11821"; transcript_id "MSTRG.11821.73"; exon_number "19";
chr1	StringTie	exon	156277085	156277241	1000	-	.	gene_id "MSTRG.11821"; transcript_id "MSTRG.11821.73"; exon_number "20";
chr1	StringTie	exon	156277925	156278048	1000	-	.	gene_id "MSTRG.11821"; transcript_id "MSTRG.11821.73"; exon_number "21";
chr1	StringTie	exon	156278936	156279034	1000	-	.	gene_id "MSTRG.11821"; transcript_id "MSTRG.11821.73"; exon_number "22";
chr1	StringTie	exon	156281793	156281924	1000	-	.	gene_id "MSTRG.11821"; transcript_id "MSTRG.11821.73"; exon_number "23";
chr1	StringTie	exon	156282607	156282797	1000	-	.	gene_id "MSTRG.11821"; transcript_id "MSTRG.11821.73"; exon_number "24";
chr1	StringTie	transcript	156243325	156286691	1000	-	.	gene_id "MSTRG.11821"; transcript_id "MSTRG.11821.74";
chr1	StringTie	exon	156243325	156244403	1000	-	.	gene_id "MSTRG.11821"; transcript_id "MSTRG.11821.74"; exon_number "1";
chr1	StringTie	exon	156244690	156244911	1000	-	.	gene_id "MSTRG.11821"; transcript_id "MSTRG.11821.74"; exon_number "2";
chr1	StringTie	exon	156245535	156245661	1000	-	.	gene_id "MSTRG.11821"; transcript_id "MSTRG.11821.74"; exon_number "3";
chr1	StringTie	exon	156245782	156250670	1000	-	.	gene_id "MSTRG.11821"; transcript_id "MSTRG.11821.74"; exon_number "4";
chr1	StringTie	exon	156250858	156250996	1000	-	.	gene_id "MSTRG.11821"; transcript_id "MSTRG.11821.74"; exon_number "5";
chr1	StringTie	exon	156251403	156251477	1000	-	.	gene_id "MSTRG.11821"; transcript_id "MSTRG.11821.74"; exon_number "6";
chr1	StringTie	exon	156252414	156252504	1000	-	.	gene_id "MSTRG.11821"; transcript_id "MSTRG.11821.74"; exon_number "7";
chr1	StringTie	exon	156252919	156253078	1000	-	.	gene_id "MSTRG.11821"; transcript_id "MSTRG.11821.74"; exon_number "8";
chr1	StringTie	exon	156253449	156253508	1000	-	.	gene_id "MSTRG.11821"; transcript_id "MSTRG.11821.74"; exon_number "9";
chr1	StringTie	exon	156259005	156259163	1000	-	.	gene_id "MSTRG.11821"; transcript_id "MSTRG.11821.74"; exon_number "10";
chr1	StringTie	exon	156260451	156260626	1000	-	.	gene_id "MSTRG.11821"; transcript_id "MSTRG.11821.74"; exon_number "11";
chr1	StringTie	exon	156261333	156261408	1000	-	.	gene_id "MSTRG.11821"; transcript_id "MSTRG.11821.74"; exon_number "12";
chr1	StringTie	exon	156263395	156263570	1000	-	.	gene_id "MSTRG.11821"; transcript_id "MSTRG.11821.74"; exon_number "13";
chr1	StringTie	exon	156265781	156266380	1000	-	.	gene_id "MSTRG.11821"; transcript_id "MSTRG.11821.74"; exon_number "14";
chr1	StringTie	exon	156266541	156266678	1000	-	.	gene_id "MSTRG.11821"; transcript_id "MSTRG.11821.74"; exon_number "15";
chr1	StringTie	exon	156267470	156267678	1000	-	.	gene_id "MSTRG.11821"; transcript_id "MSTRG.11821.74"; exon_number "16";
chr1	StringTie	exon	156268115	156268183	1000	-	.	gene_id "MSTRG.11821"; transcript_id "MSTRG.11821.74"; exon_number "17";
chr1	StringTie	exon	156268290	156268415	1000	-	.	gene_id "MSTRG.11821"; transcript_id "MSTRG.11821.74"; exon_number "18";
chr1	StringTie	exon	156272320	156272398	1000	-	.	gene_id "MSTRG.11821"; transcript_id "MSTRG.11821.74"; exon_number "19";
chr1	StringTie	exon	156273361	156273450	1000	-	.	gene_id "MSTRG.11821"; transcript_id "MSTRG.11821.74"; exon_number "20";
chr1	StringTie	exon	156274597	156274686	1000	-	.	gene_id "MSTRG.11821"; transcript_id "MSTRG.11821.74"; exon_number "21";
chr1	StringTie	exon	156277085	156277241	1000	-	.	gene_id "MSTRG.11821"; transcript_id "MSTRG.11821.74"; exon_number "22";
chr1	StringTie	exon	156277925	156278048	1000	-	.	gene_id "MSTRG.11821"; transcript_id "MSTRG.11821.74"; exon_number "23";
chr1	StringTie	exon	156278936	156279034	1000	-	.	gene_id "MSTRG.11821"; transcript_id "MSTRG.11821.74"; exon_number "24";
chr1	StringTie	exon	156286633	156286691	1000	-	.	gene_id "MSTRG.11821"; transcript_id "MSTRG.11821.74"; exon_number "25";
chr1	StringTie	transcript	156243326	156282889	1000	-	.	gene_id "MSTRG.11821"; transcript_id "MSTRG.11821.75";
chr1	StringTie	exon	156243326	156244403	1000	-	.	gene_id "MSTRG.11821"; transcript_id "MSTRG.11821.75"; exon_number "1";
chr1	StringTie	exon	156244690	156244911	1000	-	.	gene_id "MSTRG.11821"; transcript_id "MSTRG.11821.75"; exon_number "2";
chr1	StringTie	exon	156245142	156245238	1000	-	.	gene_id "MSTRG.11821"; transcript_id "MSTRG.11821.75"; exon_number "3";
chr1	StringTie	exon	156245535	156245661	1000	-	.	gene_id "MSTRG.11821"; transcript_id "MSTRG.11821.75"; exon_number "4";
chr1	StringTie	exon	156245782	156246250	1000	-	.	gene_id "MSTRG.11821"; transcript_id "MSTRG.11821.75"; exon_number "5";
chr1	StringTie	exon	156246681	156250670	1000	-	.	gene_id "MSTRG.11821"; transcript_id "MSTRG.11821.75"; exon_number "6";
chr1	StringTie	exon	156250858	156251477	1000	-	.	gene_id "MSTRG.11821"; transcript_id "MSTRG.11821.75"; exon_number "7";
chr1	StringTie	exon	156252414	156252504	1000	-	.	gene_id "MSTRG.11821"; transcript_id "MSTRG.11821.75"; exon_number "8";
chr1	StringTie	exon	156252919	156253078	1000	-	.	gene_id "MSTRG.11821"; transcript_id "MSTRG.11821.75"; exon_number "9";
chr1	StringTie	exon	156253449	156253508	1000	-	.	gene_id "MSTRG.11821"; transcript_id "MSTRG.11821.75"; exon_number "10";
chr1	StringTie	exon	156259005	156259163	1000	-	.	gene_id "MSTRG.11821"; transcript_id "MSTRG.11821.75"; exon_number "11";
chr1	StringTie	exon	156260451	156260626	1000	-	.	gene_id "MSTRG.11821"; transcript_id "MSTRG.11821.75"; exon_number "12";
chr1	StringTie	exon	156261333	156261408	1000	-	.	gene_id "MSTRG.11821"; transcript_id "MSTRG.11821.75"; exon_number "13";
chr1	StringTie	exon	156263395	156263570	1000	-	.	gene_id "MSTRG.11821"; transcript_id "MSTRG.11821.75"; exon_number "14";
chr1	StringTie	exon	156264314	156264443	1000	-	.	gene_id "MSTRG.11821"; transcript_id "MSTRG.11821.75"; exon_number "15";
chr1	StringTie	exon	156265781	156266380	1000	-	.	gene_id "MSTRG.11821"; transcript_id "MSTRG.11821.75"; exon_number "16";
chr1	StringTie	exon	156266541	156266678	1000	-	.	gene_id "MSTRG.11821"; transcript_id "MSTRG.11821.75"; exon_number "17";
chr1	StringTie	exon	156267470	156267678	1000	-	.	gene_id "MSTRG.11821"; transcript_id "MSTRG.11821.75"; exon_number "18";
chr1	StringTie	exon	156268115	156268183	1000	-	.	gene_id "MSTRG.11821"; transcript_id "MSTRG.11821.75"; exon_number "19";
chr1	StringTie	exon	156268290	156268415	1000	-	.	gene_id "MSTRG.11821"; transcript_id "MSTRG.11821.75"; exon_number "20";
chr1	StringTie	exon	156272320	156272398	1000	-	.	gene_id "MSTRG.11821"; transcript_id "MSTRG.11821.75"; exon_number "21";
chr1	StringTie	exon	156273361	156273450	1000	-	.	gene_id "MSTRG.11821"; transcript_id "MSTRG.11821.75"; exon_number "22";
chr1	StringTie	exon	156274597	156274686	1000	-	.	gene_id "MSTRG.11821"; transcript_id "MSTRG.11821.75"; exon_number "23";
chr1	StringTie	exon	156277085	156277241	1000	-	.	gene_id "MSTRG.11821"; transcript_id "MSTRG.11821.75"; exon_number "24";
chr1	StringTie	exon	156277925	156278048	1000	-	.	gene_id "MSTRG.11821"; transcript_id "MSTRG.11821.75"; exon_number "25";
chr1	StringTie	exon	156278936	156279034	1000	-	.	gene_id "MSTRG.11821"; transcript_id "MSTRG.11821.75"; exon_number "26";
chr1	StringTie	exon	156282607	156282889	1000	-	.	gene_id "MSTRG.11821"; transcript_id "MSTRG.11821.75"; exon_number "27";
chr1	StringTie	transcript	156243327	156282821	1000	-	.	gene_id "MSTRG.11821"; transcript_id "MSTRG.11821.76";
chr1	StringTie	exon	156243327	156244403	1000	-	.	gene_id "MSTRG.11821"; transcript_id "MSTRG.11821.76"; exon_number "1";
chr1	StringTie	exon	156244690	156244911	1000	-	.	gene_id "MSTRG.11821"; transcript_id "MSTRG.11821.76"; exon_number "2";
chr1	StringTie	exon	156245535	156245661	1000	-	.	gene_id "MSTRG.11821"; transcript_id "MSTRG.11821.76"; exon_number "3";
chr1	StringTie	exon	156245782	156246250	1000	-	.	gene_id "MSTRG.11821"; transcript_id "MSTRG.11821.76"; exon_number "4";
chr1	StringTie	exon	156246681	156250666	1000	-	.	gene_id "MSTRG.11821"; transcript_id "MSTRG.11821.76"; exon_number "5";
chr1	StringTie	exon	156250858	156250996	1000	-	.	gene_id "MSTRG.11821"; transcript_id "MSTRG.11821.76"; exon_number "6";
chr1	StringTie	exon	156251403	156251477	1000	-	.	gene_id "MSTRG.11821"; transcript_id "MSTRG.11821.76"; exon_number "7";
chr1	StringTie	exon	156252414	156252504	1000	-	.	gene_id "MSTRG.11821"; transcript_id "MSTRG.11821.76"; exon_number "8";
chr1	StringTie	exon	156252919	156253078	1000	-	.	gene_id "MSTRG.11821"; transcript_id "MSTRG.11821.76"; exon_number "9";
chr1	StringTie	exon	156253449	156253508	1000	-	.	gene_id "MSTRG.11821"; transcript_id "MSTRG.11821.76"; exon_number "10";
chr1	StringTie	exon	156259005	156259163	1000	-	.	gene_id "MSTRG.11821"; transcript_id "MSTRG.11821.76"; exon_number "11";
chr1	StringTie	exon	156260451	156260626	1000	-	.	gene_id "MSTRG.11821"; transcript_id "MSTRG.11821.76"; exon_number "12";
chr1	StringTie	exon	156261333	156261408	1000	-	.	gene_id "MSTRG.11821"; transcript_id "MSTRG.11821.76"; exon_number "13";
chr1	StringTie	exon	156263395	156263570	1000	-	.	gene_id "MSTRG.11821"; transcript_id "MSTRG.11821.76"; exon_number "14";
chr1	StringTie	exon	156265781	156266380	1000	-	.	gene_id "MSTRG.11821"; transcript_id "MSTRG.11821.76"; exon_number "15";
chr1	StringTie	exon	156266541	156266678	1000	-	.	gene_id "MSTRG.11821"; transcript_id "MSTRG.11821.76"; exon_number "16";
chr1	StringTie	exon	156267470	156267678	1000	-	.	gene_id "MSTRG.11821"; transcript_id "MSTRG.11821.76"; exon_number "17";
chr1	StringTie	exon	156268115	156268183	1000	-	.	gene_id "MSTRG.11821"; transcript_id "MSTRG.11821.76"; exon_number "18";
chr1	StringTie	exon	156268290	156268415	1000	-	.	gene_id "MSTRG.11821"; transcript_id "MSTRG.11821.76"; exon_number "19";
chr1	StringTie	exon	156272320	156272398	1000	-	.	gene_id "MSTRG.11821"; transcript_id "MSTRG.11821.76"; exon_number "20";
chr1	StringTie	exon	156273361	156273450	1000	-	.	gene_id "MSTRG.11821"; transcript_id "MSTRG.11821.76"; exon_number "21";
chr1	StringTie	exon	156274597	156274686	1000	-	.	gene_id "MSTRG.11821"; transcript_id "MSTRG.11821.76"; exon_number "22";
chr1	StringTie	exon	156277085	156277241	1000	-	.	gene_id "MSTRG.11821"; transcript_id "MSTRG.11821.76"; exon_number "23";
chr1	StringTie	exon	156277925	156278048	1000	-	.	gene_id "MSTRG.11821"; transcript_id "MSTRG.11821.76"; exon_number "24";
chr1	StringTie	exon	156278936	156279034	1000	-	.	gene_id "MSTRG.11821"; transcript_id "MSTRG.11821.76"; exon_number "25";
chr1	StringTie	exon	156282607	156282821	1000	-	.	gene_id "MSTRG.11821"; transcript_id "MSTRG.11821.76"; exon_number "26";
chr1	StringTie	transcript	156243327	156282830	1000	-	.	gene_id "MSTRG.11821"; transcript_id "MSTRG.11821.77";
chr1	StringTie	exon	156243327	156244403	1000	-	.	gene_id "MSTRG.11821"; transcript_id "MSTRG.11821.77"; exon_number "1";
chr1	StringTie	exon	156244690	156244911	1000	-	.	gene_id "MSTRG.11821"; transcript_id "MSTRG.11821.77"; exon_number "2";
chr1	StringTie	exon	156245535	156245661	1000	-	.	gene_id "MSTRG.11821"; transcript_id "MSTRG.11821.77"; exon_number "3";
chr1	StringTie	exon	156245782	156246250	1000	-	.	gene_id "MSTRG.11821"; transcript_id "MSTRG.11821.77"; exon_number "4";
chr1	StringTie	exon	156246681	156250670	1000	-	.	gene_id "MSTRG.11821"; transcript_id "MSTRG.11821.77"; exon_number "5";
chr1	StringTie	exon	156250858	156250996	1000	-	.	gene_id "MSTRG.11821"; transcript_id "MSTRG.11821.77"; exon_number "6";
chr1	StringTie	exon	156251403	156251477	1000	-	.	gene_id "MSTRG.11821"; transcript_id "MSTRG.11821.77"; exon_number "7";
chr1	StringTie	exon	156252414	156252504	1000	-	.	gene_id "MSTRG.11821"; transcript_id "MSTRG.11821.77"; exon_number "8";
chr1	StringTie	exon	156252919	156253078	1000	-	.	gene_id "MSTRG.11821"; transcript_id "MSTRG.11821.77"; exon_number "9";
chr1	StringTie	exon	156253449	156253508	1000	-	.	gene_id "MSTRG.11821"; transcript_id "MSTRG.11821.77"; exon_number "10";
chr1	StringTie	exon	156259005	156259134	1000	-	.	gene_id "MSTRG.11821"; transcript_id "MSTRG.11821.77"; exon_number "11";
chr1	StringTie	exon	156260451	156260626	1000	-	.	gene_id "MSTRG.11821"; transcript_id "MSTRG.11821.77"; exon_number "12";
chr1	StringTie	exon	156261333	156261408	1000	-	.	gene_id "MSTRG.11821"; transcript_id "MSTRG.11821.77"; exon_number "13";
chr1	StringTie	exon	156263395	156263570	1000	-	.	gene_id "MSTRG.11821"; transcript_id "MSTRG.11821.77"; exon_number "14";
chr1	StringTie	exon	156265781	156266380	1000	-	.	gene_id "MSTRG.11821"; transcript_id "MSTRG.11821.77"; exon_number "15";
chr1	StringTie	exon	156266541	156266678	1000	-	.	gene_id "MSTRG.11821"; transcript_id "MSTRG.11821.77"; exon_number "16";
chr1	StringTie	exon	156267470	156267678	1000	-	.	gene_id "MSTRG.11821"; transcript_id "MSTRG.11821.77"; exon_number "17";
chr1	StringTie	exon	156268115	156268183	1000	-	.	gene_id "MSTRG.11821"; transcript_id "MSTRG.11821.77"; exon_number "18";
chr1	StringTie	exon	156268290	156268415	1000	-	.	gene_id "MSTRG.11821"; transcript_id "MSTRG.11821.77"; exon_number "19";
chr1	StringTie	exon	156272320	156272398	1000	-	.	gene_id "MSTRG.11821"; transcript_id "MSTRG.11821.77"; exon_number "20";
chr1	StringTie	exon	156273361	156273450	1000	-	.	gene_id "MSTRG.11821"; transcript_id "MSTRG.11821.77"; exon_number "21";
chr1	StringTie	exon	156274597	156274686	1000	-	.	gene_id "MSTRG.11821"; transcript_id "MSTRG.11821.77"; exon_number "22";
chr1	StringTie	exon	156277085	156277241	1000	-	.	gene_id "MSTRG.11821"; transcript_id "MSTRG.11821.77"; exon_number "23";
chr1	StringTie	exon	156277925	156278048	1000	-	.	gene_id "MSTRG.11821"; transcript_id "MSTRG.11821.77"; exon_number "24";
chr1	StringTie	exon	156278936	156279034	1000	-	.	gene_id "MSTRG.11821"; transcript_id "MSTRG.11821.77"; exon_number "25";
chr1	StringTie	exon	156282607	156282830	1000	-	.	gene_id "MSTRG.11821"; transcript_id "MSTRG.11821.77"; exon_number "26";
chr1	StringTie	transcript	156243328	156295803	1000	-	.	gene_id "MSTRG.11821"; transcript_id "MSTRG.11821.78";
chr1	StringTie	exon	156243328	156244403	1000	-	.	gene_id "MSTRG.11821"; transcript_id "MSTRG.11821.78"; exon_number "1";
chr1	StringTie	exon	156244690	156244911	1000	-	.	gene_id "MSTRG.11821"; transcript_id "MSTRG.11821.78"; exon_number "2";
chr1	StringTie	exon	156245142	156245238	1000	-	.	gene_id "MSTRG.11821"; transcript_id "MSTRG.11821.78"; exon_number "3";
chr1	StringTie	exon	156245535	156245661	1000	-	.	gene_id "MSTRG.11821"; transcript_id "MSTRG.11821.78"; exon_number "4";
chr1	StringTie	exon	156245782	156245987	1000	-	.	gene_id "MSTRG.11821"; transcript_id "MSTRG.11821.78"; exon_number "5";
chr1	StringTie	exon	156246123	156246250	1000	-	.	gene_id "MSTRG.11821"; transcript_id "MSTRG.11821.78"; exon_number "6";
chr1	StringTie	exon	156246681	156250670	1000	-	.	gene_id "MSTRG.11821"; transcript_id "MSTRG.11821.78"; exon_number "7";
chr1	StringTie	exon	156250858	156250996	1000	-	.	gene_id "MSTRG.11821"; transcript_id "MSTRG.11821.78"; exon_number "8";
chr1	StringTie	exon	156251403	156251477	1000	-	.	gene_id "MSTRG.11821"; transcript_id "MSTRG.11821.78"; exon_number "9";
chr1	StringTie	exon	156252414	156252504	1000	-	.	gene_id "MSTRG.11821"; transcript_id "MSTRG.11821.78"; exon_number "10";
chr1	StringTie	exon	156252919	156253078	1000	-	.	gene_id "MSTRG.11821"; transcript_id "MSTRG.11821.78"; exon_number "11";
chr1	StringTie	exon	156253449	156253508	1000	-	.	gene_id "MSTRG.11821"; transcript_id "MSTRG.11821.78"; exon_number "12";
chr1	StringTie	exon	156259005	156259134	1000	-	.	gene_id "MSTRG.11821"; transcript_id "MSTRG.11821.78"; exon_number "13";
chr1	StringTie	exon	156260451	156260626	1000	-	.	gene_id "MSTRG.11821"; transcript_id "MSTRG.11821.78"; exon_number "14";
chr1	StringTie	exon	156261333	156261408	1000	-	.	gene_id "MSTRG.11821"; transcript_id "MSTRG.11821.78"; exon_number "15";
chr1	StringTie	exon	156263395	156263570	1000	-	.	gene_id "MSTRG.11821"; transcript_id "MSTRG.11821.78"; exon_number "16";
chr1	StringTie	exon	156265781	156266380	1000	-	.	gene_id "MSTRG.11821"; transcript_id "MSTRG.11821.78"; exon_number "17";
chr1	StringTie	exon	156266541	156266678	1000	-	.	gene_id "MSTRG.11821"; transcript_id "MSTRG.11821.78"; exon_number "18";
chr1	StringTie	exon	156267470	156267678	1000	-	.	gene_id "MSTRG.11821"; transcript_id "MSTRG.11821.78"; exon_number "19";
chr1	StringTie	exon	156268115	156268183	1000	-	.	gene_id "MSTRG.11821"; transcript_id "MSTRG.11821.78"; exon_number "20";
chr1	StringTie	exon	156268290	156268415	1000	-	.	gene_id "MSTRG.11821"; transcript_id "MSTRG.11821.78"; exon_number "21";
chr1	StringTie	exon	156272320	156272398	1000	-	.	gene_id "MSTRG.11821"; transcript_id "MSTRG.11821.78"; exon_number "22";
chr1	StringTie	exon	156273361	156273450	1000	-	.	gene_id "MSTRG.11821"; transcript_id "MSTRG.11821.78"; exon_number "23";
chr1	StringTie	exon	156274597	156274686	1000	-	.	gene_id "MSTRG.11821"; transcript_id "MSTRG.11821.78"; exon_number "24";
chr1	StringTie	exon	156277085	156277241	1000	-	.	gene_id "MSTRG.11821"; transcript_id "MSTRG.11821.78"; exon_number "25";
chr1	StringTie	exon	156277925	156278048	1000	-	.	gene_id "MSTRG.11821"; transcript_id "MSTRG.11821.78"; exon_number "26";
chr1	StringTie	exon	156278936	156279034	1000	-	.	gene_id "MSTRG.11821"; transcript_id "MSTRG.11821.78"; exon_number "27";
chr1	StringTie	exon	156286633	156291106	1000	-	.	gene_id "MSTRG.11821"; transcript_id "MSTRG.11821.78"; exon_number "28";
chr1	StringTie	exon	156291403	156293209	1000	-	.	gene_id "MSTRG.11821"; transcript_id "MSTRG.11821.78"; exon_number "29";
chr1	StringTie	exon	156293320	156293576	1000	-	.	gene_id "MSTRG.11821"; transcript_id "MSTRG.11821.78"; exon_number "30";
chr1	StringTie	exon	156294018	156294236	1000	-	.	gene_id "MSTRG.11821"; transcript_id "MSTRG.11821.78"; exon_number "31";
chr1	StringTie	exon	156294365	156294565	1000	-	.	gene_id "MSTRG.11821"; transcript_id "MSTRG.11821.78"; exon_number "32";
chr1	StringTie	exon	156294676	156295016	1000	-	.	gene_id "MSTRG.11821"; transcript_id "MSTRG.11821.78"; exon_number "33";
chr1	StringTie	exon	156295526	156295803	1000	-	.	gene_id "MSTRG.11821"; transcript_id "MSTRG.11821.78"; exon_number "34";
chr1	StringTie	transcript	156243328	156282877	1000	-	.	gene_id "MSTRG.11821"; transcript_id "MSTRG.11821.79";
chr1	StringTie	exon	156243328	156244403	1000	-	.	gene_id "MSTRG.11821"; transcript_id "MSTRG.11821.79"; exon_number "1";
chr1	StringTie	exon	156244690	156244911	1000	-	.	gene_id "MSTRG.11821"; transcript_id "MSTRG.11821.79"; exon_number "2";
chr1	StringTie	exon	156245142	156245238	1000	-	.	gene_id "MSTRG.11821"; transcript_id "MSTRG.11821.79"; exon_number "3";
chr1	StringTie	exon	156245535	156245661	1000	-	.	gene_id "MSTRG.11821"; transcript_id "MSTRG.11821.79"; exon_number "4";
chr1	StringTie	exon	156245782	156245987	1000	-	.	gene_id "MSTRG.11821"; transcript_id "MSTRG.11821.79"; exon_number "5";
chr1	StringTie	exon	156246123	156246250	1000	-	.	gene_id "MSTRG.11821"; transcript_id "MSTRG.11821.79"; exon_number "6";
chr1	StringTie	exon	156246681	156250670	1000	-	.	gene_id "MSTRG.11821"; transcript_id "MSTRG.11821.79"; exon_number "7";
chr1	StringTie	exon	156250858	156250996	1000	-	.	gene_id "MSTRG.11821"; transcript_id "MSTRG.11821.79"; exon_number "8";
chr1	StringTie	exon	156251403	156251477	1000	-	.	gene_id "MSTRG.11821"; transcript_id "MSTRG.11821.79"; exon_number "9";
chr1	StringTie	exon	156252414	156252504	1000	-	.	gene_id "MSTRG.11821"; transcript_id "MSTRG.11821.79"; exon_number "10";
chr1	StringTie	exon	156252919	156253078	1000	-	.	gene_id "MSTRG.11821"; transcript_id "MSTRG.11821.79"; exon_number "11";
chr1	StringTie	exon	156253449	156253508	1000	-	.	gene_id "MSTRG.11821"; transcript_id "MSTRG.11821.79"; exon_number "12";
chr1	StringTie	exon	156259005	156259163	1000	-	.	gene_id "MSTRG.11821"; transcript_id "MSTRG.11821.79"; exon_number "13";
chr1	StringTie	exon	156260451	156260626	1000	-	.	gene_id "MSTRG.11821"; transcript_id "MSTRG.11821.79"; exon_number "14";
chr1	StringTie	exon	156261333	156261408	1000	-	.	gene_id "MSTRG.11821"; transcript_id "MSTRG.11821.79"; exon_number "15";
chr1	StringTie	exon	156263395	156263570	1000	-	.	gene_id "MSTRG.11821"; transcript_id "MSTRG.11821.79"; exon_number "16";
chr1	StringTie	exon	156265781	156266380	1000	-	.	gene_id "MSTRG.11821"; transcript_id "MSTRG.11821.79"; exon_number "17";
chr1	StringTie	exon	156266541	156266678	1000	-	.	gene_id "MSTRG.11821"; transcript_id "MSTRG.11821.79"; exon_number "18";
chr1	StringTie	exon	156267470	156267678	1000	-	.	gene_id "MSTRG.11821"; transcript_id "MSTRG.11821.79"; exon_number "19";
chr1	StringTie	exon	156268115	156268183	1000	-	.	gene_id "MSTRG.11821"; transcript_id "MSTRG.11821.79"; exon_number "20";
chr1	StringTie	exon	156268290	156268415	1000	-	.	gene_id "MSTRG.11821"; transcript_id "MSTRG.11821.79"; exon_number "21";
chr1	StringTie	exon	156272320	156272398	1000	-	.	gene_id "MSTRG.11821"; transcript_id "MSTRG.11821.79"; exon_number "22";
chr1	StringTie	exon	156273361	156273450	1000	-	.	gene_id "MSTRG.11821"; transcript_id "MSTRG.11821.79"; exon_number "23";
chr1	StringTie	exon	156274597	156274686	1000	-	.	gene_id "MSTRG.11821"; transcript_id "MSTRG.11821.79"; exon_number "24";
chr1	StringTie	exon	156277085	156277241	1000	-	.	gene_id "MSTRG.11821"; transcript_id "MSTRG.11821.79"; exon_number "25";
chr1	StringTie	exon	156277925	156278048	1000	-	.	gene_id "MSTRG.11821"; transcript_id "MSTRG.11821.79"; exon_number "26";
chr1	StringTie	exon	156278936	156279034	1000	-	.	gene_id "MSTRG.11821"; transcript_id "MSTRG.11821.79"; exon_number "27";
chr1	StringTie	exon	156281793	156281924	1000	-	.	gene_id "MSTRG.11821"; transcript_id "MSTRG.11821.79"; exon_number "28";
chr1	StringTie	exon	156282607	156282877	1000	-	.	gene_id "MSTRG.11821"; transcript_id "MSTRG.11821.79"; exon_number "29";
chr1	StringTie	transcript	156237290	156282825	1000	-	.	gene_id "MSTRG.11821"; transcript_id "MSTRG.11821.8";
chr1	StringTie	exon	156237290	156238896	1000	-	.	gene_id "MSTRG.11821"; transcript_id "MSTRG.11821.8"; exon_number "1";
chr1	StringTie	exon	156248524	156250670	1000	-	.	gene_id "MSTRG.11821"; transcript_id "MSTRG.11821.8"; exon_number "2";
chr1	StringTie	exon	156250858	156250996	1000	-	.	gene_id "MSTRG.11821"; transcript_id "MSTRG.11821.8"; exon_number "3";
chr1	StringTie	exon	156251403	156251477	1000	-	.	gene_id "MSTRG.11821"; transcript_id "MSTRG.11821.8"; exon_number "4";
chr1	StringTie	exon	156252414	156252504	1000	-	.	gene_id "MSTRG.11821"; transcript_id "MSTRG.11821.8"; exon_number "5";
chr1	StringTie	exon	156252919	156253078	1000	-	.	gene_id "MSTRG.11821"; transcript_id "MSTRG.11821.8"; exon_number "6";
chr1	StringTie	exon	156253449	156253508	1000	-	.	gene_id "MSTRG.11821"; transcript_id "MSTRG.11821.8"; exon_number "7";
chr1	StringTie	exon	156259005	156259134	1000	-	.	gene_id "MSTRG.11821"; transcript_id "MSTRG.11821.8"; exon_number "8";
chr1	StringTie	exon	156260451	156260626	1000	-	.	gene_id "MSTRG.11821"; transcript_id "MSTRG.11821.8"; exon_number "9";
chr1	StringTie	exon	156261333	156261408	1000	-	.	gene_id "MSTRG.11821"; transcript_id "MSTRG.11821.8"; exon_number "10";
chr1	StringTie	exon	156263395	156263570	1000	-	.	gene_id "MSTRG.11821"; transcript_id "MSTRG.11821.8"; exon_number "11";
chr1	StringTie	exon	156265781	156266380	1000	-	.	gene_id "MSTRG.11821"; transcript_id "MSTRG.11821.8"; exon_number "12";
chr1	StringTie	exon	156266541	156266678	1000	-	.	gene_id "MSTRG.11821"; transcript_id "MSTRG.11821.8"; exon_number "13";
chr1	StringTie	exon	156267470	156267678	1000	-	.	gene_id "MSTRG.11821"; transcript_id "MSTRG.11821.8"; exon_number "14";
chr1	StringTie	exon	156268115	156268183	1000	-	.	gene_id "MSTRG.11821"; transcript_id "MSTRG.11821.8"; exon_number "15";
chr1	StringTie	exon	156268290	156268415	1000	-	.	gene_id "MSTRG.11821"; transcript_id "MSTRG.11821.8"; exon_number "16";
chr1	StringTie	exon	156272320	156272398	1000	-	.	gene_id "MSTRG.11821"; transcript_id "MSTRG.11821.8"; exon_number "17";
chr1	StringTie	exon	156273361	156273450	1000	-	.	gene_id "MSTRG.11821"; transcript_id "MSTRG.11821.8"; exon_number "18";
chr1	StringTie	exon	156274597	156274686	1000	-	.	gene_id "MSTRG.11821"; transcript_id "MSTRG.11821.8"; exon_number "19";
chr1	StringTie	exon	156277085	156277241	1000	-	.	gene_id "MSTRG.11821"; transcript_id "MSTRG.11821.8"; exon_number "20";
chr1	StringTie	exon	156277925	156278048	1000	-	.	gene_id "MSTRG.11821"; transcript_id "MSTRG.11821.8"; exon_number "21";
chr1	StringTie	exon	156278936	156279034	1000	-	.	gene_id "MSTRG.11821"; transcript_id "MSTRG.11821.8"; exon_number "22";
chr1	StringTie	exon	156281793	156281924	1000	-	.	gene_id "MSTRG.11821"; transcript_id "MSTRG.11821.8"; exon_number "23";
chr1	StringTie	exon	156282607	156282825	1000	-	.	gene_id "MSTRG.11821"; transcript_id "MSTRG.11821.8"; exon_number "24";
chr1	StringTie	transcript	156243329	156282933	1000	-	.	gene_id "MSTRG.11821"; transcript_id "MSTRG.11821.80";
chr1	StringTie	exon	156243329	156244403	1000	-	.	gene_id "MSTRG.11821"; transcript_id "MSTRG.11821.80"; exon_number "1";
chr1	StringTie	exon	156244690	156244911	1000	-	.	gene_id "MSTRG.11821"; transcript_id "MSTRG.11821.80"; exon_number "2";
chr1	StringTie	exon	156245142	156245238	1000	-	.	gene_id "MSTRG.11821"; transcript_id "MSTRG.11821.80"; exon_number "3";
chr1	StringTie	exon	156245535	156245661	1000	-	.	gene_id "MSTRG.11821"; transcript_id "MSTRG.11821.80"; exon_number "4";
chr1	StringTie	exon	156245782	156245987	1000	-	.	gene_id "MSTRG.11821"; transcript_id "MSTRG.11821.80"; exon_number "5";
chr1	StringTie	exon	156246123	156246250	1000	-	.	gene_id "MSTRG.11821"; transcript_id "MSTRG.11821.80"; exon_number "6";
chr1	StringTie	exon	156246681	156250670	1000	-	.	gene_id "MSTRG.11821"; transcript_id "MSTRG.11821.80"; exon_number "7";
chr1	StringTie	exon	156250858	156251477	1000	-	.	gene_id "MSTRG.11821"; transcript_id "MSTRG.11821.80"; exon_number "8";
chr1	StringTie	exon	156252414	156252504	1000	-	.	gene_id "MSTRG.11821"; transcript_id "MSTRG.11821.80"; exon_number "9";
chr1	StringTie	exon	156252919	156253078	1000	-	.	gene_id "MSTRG.11821"; transcript_id "MSTRG.11821.80"; exon_number "10";
chr1	StringTie	exon	156253449	156253508	1000	-	.	gene_id "MSTRG.11821"; transcript_id "MSTRG.11821.80"; exon_number "11";
chr1	StringTie	exon	156259005	156259134	1000	-	.	gene_id "MSTRG.11821"; transcript_id "MSTRG.11821.80"; exon_number "12";
chr1	StringTie	exon	156260451	156260626	1000	-	.	gene_id "MSTRG.11821"; transcript_id "MSTRG.11821.80"; exon_number "13";
chr1	StringTie	exon	156261333	156261408	1000	-	.	gene_id "MSTRG.11821"; transcript_id "MSTRG.11821.80"; exon_number "14";
chr1	StringTie	exon	156263395	156263570	1000	-	.	gene_id "MSTRG.11821"; transcript_id "MSTRG.11821.80"; exon_number "15";
chr1	StringTie	exon	156265781	156266380	1000	-	.	gene_id "MSTRG.11821"; transcript_id "MSTRG.11821.80"; exon_number "16";
chr1	StringTie	exon	156266541	156266678	1000	-	.	gene_id "MSTRG.11821"; transcript_id "MSTRG.11821.80"; exon_number "17";
chr1	StringTie	exon	156267470	156267678	1000	-	.	gene_id "MSTRG.11821"; transcript_id "MSTRG.11821.80"; exon_number "18";
chr1	StringTie	exon	156268115	156268183	1000	-	.	gene_id "MSTRG.11821"; transcript_id "MSTRG.11821.80"; exon_number "19";
chr1	StringTie	exon	156268290	156268415	1000	-	.	gene_id "MSTRG.11821"; transcript_id "MSTRG.11821.80"; exon_number "20";
chr1	StringTie	exon	156272320	156272398	1000	-	.	gene_id "MSTRG.11821"; transcript_id "MSTRG.11821.80"; exon_number "21";
chr1	StringTie	exon	156273361	156273450	1000	-	.	gene_id "MSTRG.11821"; transcript_id "MSTRG.11821.80"; exon_number "22";
chr1	StringTie	exon	156274597	156274686	1000	-	.	gene_id "MSTRG.11821"; transcript_id "MSTRG.11821.80"; exon_number "23";
chr1	StringTie	exon	156277085	156277241	1000	-	.	gene_id "MSTRG.11821"; transcript_id "MSTRG.11821.80"; exon_number "24";
chr1	StringTie	exon	156277925	156278048	1000	-	.	gene_id "MSTRG.11821"; transcript_id "MSTRG.11821.80"; exon_number "25";
chr1	StringTie	exon	156278936	156279034	1000	-	.	gene_id "MSTRG.11821"; transcript_id "MSTRG.11821.80"; exon_number "26";
chr1	StringTie	exon	156282607	156282933	1000	-	.	gene_id "MSTRG.11821"; transcript_id "MSTRG.11821.80"; exon_number "27";
chr1	StringTie	transcript	156243330	156267588	1000	-	.	gene_id "MSTRG.11821"; transcript_id "MSTRG.11821.81";
chr1	StringTie	exon	156243330	156244403	1000	-	.	gene_id "MSTRG.11821"; transcript_id "MSTRG.11821.81"; exon_number "1";
chr1	StringTie	exon	156244761	156244911	1000	-	.	gene_id "MSTRG.11821"; transcript_id "MSTRG.11821.81"; exon_number "2";
chr1	StringTie	exon	156245142	156245238	1000	-	.	gene_id "MSTRG.11821"; transcript_id "MSTRG.11821.81"; exon_number "3";
chr1	StringTie	exon	156245535	156245661	1000	-	.	gene_id "MSTRG.11821"; transcript_id "MSTRG.11821.81"; exon_number "4";
chr1	StringTie	exon	156245782	156245987	1000	-	.	gene_id "MSTRG.11821"; transcript_id "MSTRG.11821.81"; exon_number "5";
chr1	StringTie	exon	156246123	156246250	1000	-	.	gene_id "MSTRG.11821"; transcript_id "MSTRG.11821.81"; exon_number "6";
chr1	StringTie	exon	156246681	156250670	1000	-	.	gene_id "MSTRG.11821"; transcript_id "MSTRG.11821.81"; exon_number "7";
chr1	StringTie	exon	156250858	156251477	1000	-	.	gene_id "MSTRG.11821"; transcript_id "MSTRG.11821.81"; exon_number "8";
chr1	StringTie	exon	156252414	156252504	1000	-	.	gene_id "MSTRG.11821"; transcript_id "MSTRG.11821.81"; exon_number "9";
chr1	StringTie	exon	156252919	156253078	1000	-	.	gene_id "MSTRG.11821"; transcript_id "MSTRG.11821.81"; exon_number "10";
chr1	StringTie	exon	156253449	156253508	1000	-	.	gene_id "MSTRG.11821"; transcript_id "MSTRG.11821.81"; exon_number "11";
chr1	StringTie	exon	156259005	156259163	1000	-	.	gene_id "MSTRG.11821"; transcript_id "MSTRG.11821.81"; exon_number "12";
chr1	StringTie	exon	156260451	156260626	1000	-	.	gene_id "MSTRG.11821"; transcript_id "MSTRG.11821.81"; exon_number "13";
chr1	StringTie	exon	156261333	156261408	1000	-	.	gene_id "MSTRG.11821"; transcript_id "MSTRG.11821.81"; exon_number "14";
chr1	StringTie	exon	156263395	156263570	1000	-	.	gene_id "MSTRG.11821"; transcript_id "MSTRG.11821.81"; exon_number "15";
chr1	StringTie	exon	156265781	156266380	1000	-	.	gene_id "MSTRG.11821"; transcript_id "MSTRG.11821.81"; exon_number "16";
chr1	StringTie	exon	156266507	156266678	1000	-	.	gene_id "MSTRG.11821"; transcript_id "MSTRG.11821.81"; exon_number "17";
chr1	StringTie	exon	156267470	156267588	1000	-	.	gene_id "MSTRG.11821"; transcript_id "MSTRG.11821.81"; exon_number "18";
chr1	StringTie	transcript	156243330	156282806	1000	-	.	gene_id "MSTRG.11821"; transcript_id "MSTRG.11821.82";
chr1	StringTie	exon	156243330	156244403	1000	-	.	gene_id "MSTRG.11821"; transcript_id "MSTRG.11821.82"; exon_number "1";
chr1	StringTie	exon	156244761	156244911	1000	-	.	gene_id "MSTRG.11821"; transcript_id "MSTRG.11821.82"; exon_number "2";
chr1	StringTie	exon	156245142	156245238	1000	-	.	gene_id "MSTRG.11821"; transcript_id "MSTRG.11821.82"; exon_number "3";
chr1	StringTie	exon	156245535	156245661	1000	-	.	gene_id "MSTRG.11821"; transcript_id "MSTRG.11821.82"; exon_number "4";
chr1	StringTie	exon	156245782	156246250	1000	-	.	gene_id "MSTRG.11821"; transcript_id "MSTRG.11821.82"; exon_number "5";
chr1	StringTie	exon	156246681	156250670	1000	-	.	gene_id "MSTRG.11821"; transcript_id "MSTRG.11821.82"; exon_number "6";
chr1	StringTie	exon	156250858	156250996	1000	-	.	gene_id "MSTRG.11821"; transcript_id "MSTRG.11821.82"; exon_number "7";
chr1	StringTie	exon	156251403	156251477	1000	-	.	gene_id "MSTRG.11821"; transcript_id "MSTRG.11821.82"; exon_number "8";
chr1	StringTie	exon	156252414	156252504	1000	-	.	gene_id "MSTRG.11821"; transcript_id "MSTRG.11821.82"; exon_number "9";
chr1	StringTie	exon	156252919	156253078	1000	-	.	gene_id "MSTRG.11821"; transcript_id "MSTRG.11821.82"; exon_number "10";
chr1	StringTie	exon	156253449	156253508	1000	-	.	gene_id "MSTRG.11821"; transcript_id "MSTRG.11821.82"; exon_number "11";
chr1	StringTie	exon	156259005	156259163	1000	-	.	gene_id "MSTRG.11821"; transcript_id "MSTRG.11821.82"; exon_number "12";
chr1	StringTie	exon	156260451	156260626	1000	-	.	gene_id "MSTRG.11821"; transcript_id "MSTRG.11821.82"; exon_number "13";
chr1	StringTie	exon	156261333	156261408	1000	-	.	gene_id "MSTRG.11821"; transcript_id "MSTRG.11821.82"; exon_number "14";
chr1	StringTie	exon	156263395	156263570	1000	-	.	gene_id "MSTRG.11821"; transcript_id "MSTRG.11821.82"; exon_number "15";
chr1	StringTie	exon	156265781	156266380	1000	-	.	gene_id "MSTRG.11821"; transcript_id "MSTRG.11821.82"; exon_number "16";
chr1	StringTie	exon	156266541	156266678	1000	-	.	gene_id "MSTRG.11821"; transcript_id "MSTRG.11821.82"; exon_number "17";
chr1	StringTie	exon	156267470	156267678	1000	-	.	gene_id "MSTRG.11821"; transcript_id "MSTRG.11821.82"; exon_number "18";
chr1	StringTie	exon	156268115	156268183	1000	-	.	gene_id "MSTRG.11821"; transcript_id "MSTRG.11821.82"; exon_number "19";
chr1	StringTie	exon	156268290	156268415	1000	-	.	gene_id "MSTRG.11821"; transcript_id "MSTRG.11821.82"; exon_number "20";
chr1	StringTie	exon	156272320	156273450	1000	-	.	gene_id "MSTRG.11821"; transcript_id "MSTRG.11821.82"; exon_number "21";
chr1	StringTie	exon	156277085	156277241	1000	-	.	gene_id "MSTRG.11821"; transcript_id "MSTRG.11821.82"; exon_number "22";
chr1	StringTie	exon	156277925	156278048	1000	-	.	gene_id "MSTRG.11821"; transcript_id "MSTRG.11821.82"; exon_number "23";
chr1	StringTie	exon	156278936	156279034	1000	-	.	gene_id "MSTRG.11821"; transcript_id "MSTRG.11821.82"; exon_number "24";
chr1	StringTie	exon	156282607	156282806	1000	-	.	gene_id "MSTRG.11821"; transcript_id "MSTRG.11821.82"; exon_number "25";
chr1	StringTie	transcript	156243330	156282828	1000	-	.	gene_id "MSTRG.11821"; transcript_id "MSTRG.11821.83";
chr1	StringTie	exon	156243330	156244403	1000	-	.	gene_id "MSTRG.11821"; transcript_id "MSTRG.11821.83"; exon_number "1";
chr1	StringTie	exon	156244690	156244911	1000	-	.	gene_id "MSTRG.11821"; transcript_id "MSTRG.11821.83"; exon_number "2";
chr1	StringTie	exon	156245142	156245277	1000	-	.	gene_id "MSTRG.11821"; transcript_id "MSTRG.11821.83"; exon_number "3";
chr1	StringTie	exon	156245535	156245661	1000	-	.	gene_id "MSTRG.11821"; transcript_id "MSTRG.11821.83"; exon_number "4";
chr1	StringTie	exon	156245782	156245987	1000	-	.	gene_id "MSTRG.11821"; transcript_id "MSTRG.11821.83"; exon_number "5";
chr1	StringTie	exon	156246123	156246250	1000	-	.	gene_id "MSTRG.11821"; transcript_id "MSTRG.11821.83"; exon_number "6";
chr1	StringTie	exon	156249569	156250670	1000	-	.	gene_id "MSTRG.11821"; transcript_id "MSTRG.11821.83"; exon_number "7";
chr1	StringTie	exon	156250858	156250996	1000	-	.	gene_id "MSTRG.11821"; transcript_id "MSTRG.11821.83"; exon_number "8";
chr1	StringTie	exon	156251403	156251477	1000	-	.	gene_id "MSTRG.11821"; transcript_id "MSTRG.11821.83"; exon_number "9";
chr1	StringTie	exon	156252414	156252504	1000	-	.	gene_id "MSTRG.11821"; transcript_id "MSTRG.11821.83"; exon_number "10";
chr1	StringTie	exon	156252919	156253078	1000	-	.	gene_id "MSTRG.11821"; transcript_id "MSTRG.11821.83"; exon_number "11";
chr1	StringTie	exon	156253449	156253508	1000	-	.	gene_id "MSTRG.11821"; transcript_id "MSTRG.11821.83"; exon_number "12";
chr1	StringTie	exon	156259005	156259163	1000	-	.	gene_id "MSTRG.11821"; transcript_id "MSTRG.11821.83"; exon_number "13";
chr1	StringTie	exon	156260451	156260626	1000	-	.	gene_id "MSTRG.11821"; transcript_id "MSTRG.11821.83"; exon_number "14";
chr1	StringTie	exon	156261333	156261408	1000	-	.	gene_id "MSTRG.11821"; transcript_id "MSTRG.11821.83"; exon_number "15";
chr1	StringTie	exon	156263395	156263570	1000	-	.	gene_id "MSTRG.11821"; transcript_id "MSTRG.11821.83"; exon_number "16";
chr1	StringTie	exon	156265781	156266380	1000	-	.	gene_id "MSTRG.11821"; transcript_id "MSTRG.11821.83"; exon_number "17";
chr1	StringTie	exon	156266541	156266678	1000	-	.	gene_id "MSTRG.11821"; transcript_id "MSTRG.11821.83"; exon_number "18";
chr1	StringTie	exon	156267470	156267678	1000	-	.	gene_id "MSTRG.11821"; transcript_id "MSTRG.11821.83"; exon_number "19";
chr1	StringTie	exon	156268115	156268183	1000	-	.	gene_id "MSTRG.11821"; transcript_id "MSTRG.11821.83"; exon_number "20";
chr1	StringTie	exon	156268290	156268415	1000	-	.	gene_id "MSTRG.11821"; transcript_id "MSTRG.11821.83"; exon_number "21";
chr1	StringTie	exon	156272320	156272398	1000	-	.	gene_id "MSTRG.11821"; transcript_id "MSTRG.11821.83"; exon_number "22";
chr1	StringTie	exon	156273361	156273450	1000	-	.	gene_id "MSTRG.11821"; transcript_id "MSTRG.11821.83"; exon_number "23";
chr1	StringTie	exon	156274597	156274686	1000	-	.	gene_id "MSTRG.11821"; transcript_id "MSTRG.11821.83"; exon_number "24";
chr1	StringTie	exon	156277085	156277241	1000	-	.	gene_id "MSTRG.11821"; transcript_id "MSTRG.11821.83"; exon_number "25";
chr1	StringTie	exon	156277925	156278048	1000	-	.	gene_id "MSTRG.11821"; transcript_id "MSTRG.11821.83"; exon_number "26";
chr1	StringTie	exon	156278936	156279034	1000	-	.	gene_id "MSTRG.11821"; transcript_id "MSTRG.11821.83"; exon_number "27";
chr1	StringTie	exon	156282607	156282828	1000	-	.	gene_id "MSTRG.11821"; transcript_id "MSTRG.11821.83"; exon_number "28";
chr1	StringTie	transcript	156243330	156282828	1000	-	.	gene_id "MSTRG.11821"; transcript_id "MSTRG.11821.84";
chr1	StringTie	exon	156243330	156244403	1000	-	.	gene_id "MSTRG.11821"; transcript_id "MSTRG.11821.84"; exon_number "1";
chr1	StringTie	exon	156244690	156244911	1000	-	.	gene_id "MSTRG.11821"; transcript_id "MSTRG.11821.84"; exon_number "2";
chr1	StringTie	exon	156245535	156245661	1000	-	.	gene_id "MSTRG.11821"; transcript_id "MSTRG.11821.84"; exon_number "3";
chr1	StringTie	exon	156245782	156245987	1000	-	.	gene_id "MSTRG.11821"; transcript_id "MSTRG.11821.84"; exon_number "4";
chr1	StringTie	exon	156246123	156246250	1000	-	.	gene_id "MSTRG.11821"; transcript_id "MSTRG.11821.84"; exon_number "5";
chr1	StringTie	exon	156246681	156247872	1000	-	.	gene_id "MSTRG.11821"; transcript_id "MSTRG.11821.84"; exon_number "6";
chr1	StringTie	exon	156247957	156250670	1000	-	.	gene_id "MSTRG.11821"; transcript_id "MSTRG.11821.84"; exon_number "7";
chr1	StringTie	exon	156250858	156250996	1000	-	.	gene_id "MSTRG.11821"; transcript_id "MSTRG.11821.84"; exon_number "8";
chr1	StringTie	exon	156251403	156251477	1000	-	.	gene_id "MSTRG.11821"; transcript_id "MSTRG.11821.84"; exon_number "9";
chr1	StringTie	exon	156252414	156252504	1000	-	.	gene_id "MSTRG.11821"; transcript_id "MSTRG.11821.84"; exon_number "10";
chr1	StringTie	exon	156252919	156253078	1000	-	.	gene_id "MSTRG.11821"; transcript_id "MSTRG.11821.84"; exon_number "11";
chr1	StringTie	exon	156253449	156253508	1000	-	.	gene_id "MSTRG.11821"; transcript_id "MSTRG.11821.84"; exon_number "12";
chr1	StringTie	exon	156259005	156259134	1000	-	.	gene_id "MSTRG.11821"; transcript_id "MSTRG.11821.84"; exon_number "13";
chr1	StringTie	exon	156260451	156260626	1000	-	.	gene_id "MSTRG.11821"; transcript_id "MSTRG.11821.84"; exon_number "14";
chr1	StringTie	exon	156261333	156261408	1000	-	.	gene_id "MSTRG.11821"; transcript_id "MSTRG.11821.84"; exon_number "15";
chr1	StringTie	exon	156263395	156263570	1000	-	.	gene_id "MSTRG.11821"; transcript_id "MSTRG.11821.84"; exon_number "16";
chr1	StringTie	exon	156265781	156266380	1000	-	.	gene_id "MSTRG.11821"; transcript_id "MSTRG.11821.84"; exon_number "17";
chr1	StringTie	exon	156266541	156266678	1000	-	.	gene_id "MSTRG.11821"; transcript_id "MSTRG.11821.84"; exon_number "18";
chr1	StringTie	exon	156267470	156267678	1000	-	.	gene_id "MSTRG.11821"; transcript_id "MSTRG.11821.84"; exon_number "19";
chr1	StringTie	exon	156268115	156268183	1000	-	.	gene_id "MSTRG.11821"; transcript_id "MSTRG.11821.84"; exon_number "20";
chr1	StringTie	exon	156268290	156268415	1000	-	.	gene_id "MSTRG.11821"; transcript_id "MSTRG.11821.84"; exon_number "21";
chr1	StringTie	exon	156272320	156272398	1000	-	.	gene_id "MSTRG.11821"; transcript_id "MSTRG.11821.84"; exon_number "22";
chr1	StringTie	exon	156273361	156273450	1000	-	.	gene_id "MSTRG.11821"; transcript_id "MSTRG.11821.84"; exon_number "23";
chr1	StringTie	exon	156273564	156273648	1000	-	.	gene_id "MSTRG.11821"; transcript_id "MSTRG.11821.84"; exon_number "24";
chr1	StringTie	exon	156274597	156274686	1000	-	.	gene_id "MSTRG.11821"; transcript_id "MSTRG.11821.84"; exon_number "25";
chr1	StringTie	exon	156277085	156277241	1000	-	.	gene_id "MSTRG.11821"; transcript_id "MSTRG.11821.84"; exon_number "26";
chr1	StringTie	exon	156277925	156278048	1000	-	.	gene_id "MSTRG.11821"; transcript_id "MSTRG.11821.84"; exon_number "27";
chr1	StringTie	exon	156278936	156279034	1000	-	.	gene_id "MSTRG.11821"; transcript_id "MSTRG.11821.84"; exon_number "28";
chr1	StringTie	exon	156282607	156282828	1000	-	.	gene_id "MSTRG.11821"; transcript_id "MSTRG.11821.84"; exon_number "29";
chr1	StringTie	transcript	156243331	156282855	1000	-	.	gene_id "MSTRG.11821"; transcript_id "MSTRG.11821.85";
chr1	StringTie	exon	156243331	156244403	1000	-	.	gene_id "MSTRG.11821"; transcript_id "MSTRG.11821.85"; exon_number "1";
chr1	StringTie	exon	156244761	156244911	1000	-	.	gene_id "MSTRG.11821"; transcript_id "MSTRG.11821.85"; exon_number "2";
chr1	StringTie	exon	156245142	156245238	1000	-	.	gene_id "MSTRG.11821"; transcript_id "MSTRG.11821.85"; exon_number "3";
chr1	StringTie	exon	156245535	156245661	1000	-	.	gene_id "MSTRG.11821"; transcript_id "MSTRG.11821.85"; exon_number "4";
chr1	StringTie	exon	156245782	156245987	1000	-	.	gene_id "MSTRG.11821"; transcript_id "MSTRG.11821.85"; exon_number "5";
chr1	StringTie	exon	156246123	156246250	1000	-	.	gene_id "MSTRG.11821"; transcript_id "MSTRG.11821.85"; exon_number "6";
chr1	StringTie	exon	156246681	156246756	1000	-	.	gene_id "MSTRG.11821"; transcript_id "MSTRG.11821.85"; exon_number "7";
chr1	StringTie	exon	156249569	156250670	1000	-	.	gene_id "MSTRG.11821"; transcript_id "MSTRG.11821.85"; exon_number "8";
chr1	StringTie	exon	156250858	156250996	1000	-	.	gene_id "MSTRG.11821"; transcript_id "MSTRG.11821.85"; exon_number "9";
chr1	StringTie	exon	156251403	156251477	1000	-	.	gene_id "MSTRG.11821"; transcript_id "MSTRG.11821.85"; exon_number "10";
chr1	StringTie	exon	156252414	156252504	1000	-	.	gene_id "MSTRG.11821"; transcript_id "MSTRG.11821.85"; exon_number "11";
chr1	StringTie	exon	156252919	156253078	1000	-	.	gene_id "MSTRG.11821"; transcript_id "MSTRG.11821.85"; exon_number "12";
chr1	StringTie	exon	156253449	156253508	1000	-	.	gene_id "MSTRG.11821"; transcript_id "MSTRG.11821.85"; exon_number "13";
chr1	StringTie	exon	156259005	156259134	1000	-	.	gene_id "MSTRG.11821"; transcript_id "MSTRG.11821.85"; exon_number "14";
chr1	StringTie	exon	156260451	156260626	1000	-	.	gene_id "MSTRG.11821"; transcript_id "MSTRG.11821.85"; exon_number "15";
chr1	StringTie	exon	156261333	156261408	1000	-	.	gene_id "MSTRG.11821"; transcript_id "MSTRG.11821.85"; exon_number "16";
chr1	StringTie	exon	156263395	156263570	1000	-	.	gene_id "MSTRG.11821"; transcript_id "MSTRG.11821.85"; exon_number "17";
chr1	StringTie	exon	156265781	156266380	1000	-	.	gene_id "MSTRG.11821"; transcript_id "MSTRG.11821.85"; exon_number "18";
chr1	StringTie	exon	156266541	156266678	1000	-	.	gene_id "MSTRG.11821"; transcript_id "MSTRG.11821.85"; exon_number "19";
chr1	StringTie	exon	156267470	156267678	1000	-	.	gene_id "MSTRG.11821"; transcript_id "MSTRG.11821.85"; exon_number "20";
chr1	StringTie	exon	156268115	156268183	1000	-	.	gene_id "MSTRG.11821"; transcript_id "MSTRG.11821.85"; exon_number "21";
chr1	StringTie	exon	156268290	156268415	1000	-	.	gene_id "MSTRG.11821"; transcript_id "MSTRG.11821.85"; exon_number "22";
chr1	StringTie	exon	156272320	156272398	1000	-	.	gene_id "MSTRG.11821"; transcript_id "MSTRG.11821.85"; exon_number "23";
chr1	StringTie	exon	156273361	156273450	1000	-	.	gene_id "MSTRG.11821"; transcript_id "MSTRG.11821.85"; exon_number "24";
chr1	StringTie	exon	156273564	156273648	1000	-	.	gene_id "MSTRG.11821"; transcript_id "MSTRG.11821.85"; exon_number "25";
chr1	StringTie	exon	156274597	156274686	1000	-	.	gene_id "MSTRG.11821"; transcript_id "MSTRG.11821.85"; exon_number "26";
chr1	StringTie	exon	156277085	156277241	1000	-	.	gene_id "MSTRG.11821"; transcript_id "MSTRG.11821.85"; exon_number "27";
chr1	StringTie	exon	156277925	156278048	1000	-	.	gene_id "MSTRG.11821"; transcript_id "MSTRG.11821.85"; exon_number "28";
chr1	StringTie	exon	156278936	156279034	1000	-	.	gene_id "MSTRG.11821"; transcript_id "MSTRG.11821.85"; exon_number "29";
chr1	StringTie	exon	156281793	156281924	1000	-	.	gene_id "MSTRG.11821"; transcript_id "MSTRG.11821.85"; exon_number "30";
chr1	StringTie	exon	156282607	156282855	1000	-	.	gene_id "MSTRG.11821"; transcript_id "MSTRG.11821.85"; exon_number "31";
chr1	StringTie	transcript	156243332	156282875	1000	-	.	gene_id "MSTRG.11821"; transcript_id "MSTRG.11821.86";
chr1	StringTie	exon	156243332	156244403	1000	-	.	gene_id "MSTRG.11821"; transcript_id "MSTRG.11821.86"; exon_number "1";
chr1	StringTie	exon	156244690	156244911	1000	-	.	gene_id "MSTRG.11821"; transcript_id "MSTRG.11821.86"; exon_number "2";
chr1	StringTie	exon	156245535	156245661	1000	-	.	gene_id "MSTRG.11821"; transcript_id "MSTRG.11821.86"; exon_number "3";
chr1	StringTie	exon	156245782	156246250	1000	-	.	gene_id "MSTRG.11821"; transcript_id "MSTRG.11821.86"; exon_number "4";
chr1	StringTie	exon	156246681	156250437	1000	-	.	gene_id "MSTRG.11821"; transcript_id "MSTRG.11821.86"; exon_number "5";
chr1	StringTie	exon	156250465	156250670	1000	-	.	gene_id "MSTRG.11821"; transcript_id "MSTRG.11821.86"; exon_number "6";
chr1	StringTie	exon	156250858	156250996	1000	-	.	gene_id "MSTRG.11821"; transcript_id "MSTRG.11821.86"; exon_number "7";
chr1	StringTie	exon	156251403	156251477	1000	-	.	gene_id "MSTRG.11821"; transcript_id "MSTRG.11821.86"; exon_number "8";
chr1	StringTie	exon	156252414	156252504	1000	-	.	gene_id "MSTRG.11821"; transcript_id "MSTRG.11821.86"; exon_number "9";
chr1	StringTie	exon	156252919	156253078	1000	-	.	gene_id "MSTRG.11821"; transcript_id "MSTRG.11821.86"; exon_number "10";
chr1	StringTie	exon	156253449	156253508	1000	-	.	gene_id "MSTRG.11821"; transcript_id "MSTRG.11821.86"; exon_number "11";
chr1	StringTie	exon	156259005	156259163	1000	-	.	gene_id "MSTRG.11821"; transcript_id "MSTRG.11821.86"; exon_number "12";
chr1	StringTie	exon	156260451	156260626	1000	-	.	gene_id "MSTRG.11821"; transcript_id "MSTRG.11821.86"; exon_number "13";
chr1	StringTie	exon	156261333	156261408	1000	-	.	gene_id "MSTRG.11821"; transcript_id "MSTRG.11821.86"; exon_number "14";
chr1	StringTie	exon	156263395	156263570	1000	-	.	gene_id "MSTRG.11821"; transcript_id "MSTRG.11821.86"; exon_number "15";
chr1	StringTie	exon	156265781	156266380	1000	-	.	gene_id "MSTRG.11821"; transcript_id "MSTRG.11821.86"; exon_number "16";
chr1	StringTie	exon	156266541	156266678	1000	-	.	gene_id "MSTRG.11821"; transcript_id "MSTRG.11821.86"; exon_number "17";
chr1	StringTie	exon	156267470	156267678	1000	-	.	gene_id "MSTRG.11821"; transcript_id "MSTRG.11821.86"; exon_number "18";
chr1	StringTie	exon	156268115	156268183	1000	-	.	gene_id "MSTRG.11821"; transcript_id "MSTRG.11821.86"; exon_number "19";
chr1	StringTie	exon	156268290	156268415	1000	-	.	gene_id "MSTRG.11821"; transcript_id "MSTRG.11821.86"; exon_number "20";
chr1	StringTie	exon	156272320	156272398	1000	-	.	gene_id "MSTRG.11821"; transcript_id "MSTRG.11821.86"; exon_number "21";
chr1	StringTie	exon	156273361	156273450	1000	-	.	gene_id "MSTRG.11821"; transcript_id "MSTRG.11821.86"; exon_number "22";
chr1	StringTie	exon	156274597	156274686	1000	-	.	gene_id "MSTRG.11821"; transcript_id "MSTRG.11821.86"; exon_number "23";
chr1	StringTie	exon	156277085	156277241	1000	-	.	gene_id "MSTRG.11821"; transcript_id "MSTRG.11821.86"; exon_number "24";
chr1	StringTie	exon	156277925	156278048	1000	-	.	gene_id "MSTRG.11821"; transcript_id "MSTRG.11821.86"; exon_number "25";
chr1	StringTie	exon	156278936	156279034	1000	-	.	gene_id "MSTRG.11821"; transcript_id "MSTRG.11821.86"; exon_number "26";
chr1	StringTie	exon	156282607	156282875	1000	-	.	gene_id "MSTRG.11821"; transcript_id "MSTRG.11821.86"; exon_number "27";
chr1	StringTie	transcript	156243332	156282847	1000	-	.	gene_id "MSTRG.11821"; transcript_id "MSTRG.11821.87";
chr1	StringTie	exon	156243332	156244403	1000	-	.	gene_id "MSTRG.11821"; transcript_id "MSTRG.11821.87"; exon_number "1";
chr1	StringTie	exon	156244690	156244911	1000	-	.	gene_id "MSTRG.11821"; transcript_id "MSTRG.11821.87"; exon_number "2";
chr1	StringTie	exon	156245142	156245238	1000	-	.	gene_id "MSTRG.11821"; transcript_id "MSTRG.11821.87"; exon_number "3";
chr1	StringTie	exon	156245535	156245661	1000	-	.	gene_id "MSTRG.11821"; transcript_id "MSTRG.11821.87"; exon_number "4";
chr1	StringTie	exon	156245782	156245987	1000	-	.	gene_id "MSTRG.11821"; transcript_id "MSTRG.11821.87"; exon_number "5";
chr1	StringTie	exon	156246123	156246250	1000	-	.	gene_id "MSTRG.11821"; transcript_id "MSTRG.11821.87"; exon_number "6";
chr1	StringTie	exon	156246681	156246756	1000	-	.	gene_id "MSTRG.11821"; transcript_id "MSTRG.11821.87"; exon_number "7";
chr1	StringTie	exon	156247752	156250670	1000	-	.	gene_id "MSTRG.11821"; transcript_id "MSTRG.11821.87"; exon_number "8";
chr1	StringTie	exon	156250858	156250996	1000	-	.	gene_id "MSTRG.11821"; transcript_id "MSTRG.11821.87"; exon_number "9";
chr1	StringTie	exon	156251403	156251477	1000	-	.	gene_id "MSTRG.11821"; transcript_id "MSTRG.11821.87"; exon_number "10";
chr1	StringTie	exon	156252414	156252504	1000	-	.	gene_id "MSTRG.11821"; transcript_id "MSTRG.11821.87"; exon_number "11";
chr1	StringTie	exon	156252919	156253078	1000	-	.	gene_id "MSTRG.11821"; transcript_id "MSTRG.11821.87"; exon_number "12";
chr1	StringTie	exon	156253449	156253508	1000	-	.	gene_id "MSTRG.11821"; transcript_id "MSTRG.11821.87"; exon_number "13";
chr1	StringTie	exon	156259005	156259134	1000	-	.	gene_id "MSTRG.11821"; transcript_id "MSTRG.11821.87"; exon_number "14";
chr1	StringTie	exon	156260451	156260626	1000	-	.	gene_id "MSTRG.11821"; transcript_id "MSTRG.11821.87"; exon_number "15";
chr1	StringTie	exon	156261333	156261408	1000	-	.	gene_id "MSTRG.11821"; transcript_id "MSTRG.11821.87"; exon_number "16";
chr1	StringTie	exon	156263395	156263570	1000	-	.	gene_id "MSTRG.11821"; transcript_id "MSTRG.11821.87"; exon_number "17";
chr1	StringTie	exon	156265781	156266380	1000	-	.	gene_id "MSTRG.11821"; transcript_id "MSTRG.11821.87"; exon_number "18";
chr1	StringTie	exon	156266541	156266678	1000	-	.	gene_id "MSTRG.11821"; transcript_id "MSTRG.11821.87"; exon_number "19";
chr1	StringTie	exon	156267470	156267678	1000	-	.	gene_id "MSTRG.11821"; transcript_id "MSTRG.11821.87"; exon_number "20";
chr1	StringTie	exon	156268115	156268183	1000	-	.	gene_id "MSTRG.11821"; transcript_id "MSTRG.11821.87"; exon_number "21";
chr1	StringTie	exon	156268290	156268415	1000	-	.	gene_id "MSTRG.11821"; transcript_id "MSTRG.11821.87"; exon_number "22";
chr1	StringTie	exon	156272320	156272398	1000	-	.	gene_id "MSTRG.11821"; transcript_id "MSTRG.11821.87"; exon_number "23";
chr1	StringTie	exon	156273361	156273450	1000	-	.	gene_id "MSTRG.11821"; transcript_id "MSTRG.11821.87"; exon_number "24";
chr1	StringTie	exon	156274597	156274686	1000	-	.	gene_id "MSTRG.11821"; transcript_id "MSTRG.11821.87"; exon_number "25";
chr1	StringTie	exon	156277085	156277241	1000	-	.	gene_id "MSTRG.11821"; transcript_id "MSTRG.11821.87"; exon_number "26";
chr1	StringTie	exon	156277925	156278048	1000	-	.	gene_id "MSTRG.11821"; transcript_id "MSTRG.11821.87"; exon_number "27";
chr1	StringTie	exon	156278936	156279034	1000	-	.	gene_id "MSTRG.11821"; transcript_id "MSTRG.11821.87"; exon_number "28";
chr1	StringTie	exon	156282607	156282847	1000	-	.	gene_id "MSTRG.11821"; transcript_id "MSTRG.11821.87"; exon_number "29";
chr1	StringTie	transcript	156243333	156282815	1000	-	.	gene_id "MSTRG.11821"; transcript_id "MSTRG.11821.88";
chr1	StringTie	exon	156243333	156244403	1000	-	.	gene_id "MSTRG.11821"; transcript_id "MSTRG.11821.88"; exon_number "1";
chr1	StringTie	exon	156244690	156244911	1000	-	.	gene_id "MSTRG.11821"; transcript_id "MSTRG.11821.88"; exon_number "2";
chr1	StringTie	exon	156245142	156245238	1000	-	.	gene_id "MSTRG.11821"; transcript_id "MSTRG.11821.88"; exon_number "3";
chr1	StringTie	exon	156245535	156245596	1000	-	.	gene_id "MSTRG.11821"; transcript_id "MSTRG.11821.88"; exon_number "4";
chr1	StringTie	exon	156245782	156245987	1000	-	.	gene_id "MSTRG.11821"; transcript_id "MSTRG.11821.88"; exon_number "5";
chr1	StringTie	exon	156246123	156246250	1000	-	.	gene_id "MSTRG.11821"; transcript_id "MSTRG.11821.88"; exon_number "6";
chr1	StringTie	exon	156246681	156250670	1000	-	.	gene_id "MSTRG.11821"; transcript_id "MSTRG.11821.88"; exon_number "7";
chr1	StringTie	exon	156250858	156250996	1000	-	.	gene_id "MSTRG.11821"; transcript_id "MSTRG.11821.88"; exon_number "8";
chr1	StringTie	exon	156251403	156251477	1000	-	.	gene_id "MSTRG.11821"; transcript_id "MSTRG.11821.88"; exon_number "9";
chr1	StringTie	exon	156252414	156252504	1000	-	.	gene_id "MSTRG.11821"; transcript_id "MSTRG.11821.88"; exon_number "10";
chr1	StringTie	exon	156252919	156253078	1000	-	.	gene_id "MSTRG.11821"; transcript_id "MSTRG.11821.88"; exon_number "11";
chr1	StringTie	exon	156253449	156253508	1000	-	.	gene_id "MSTRG.11821"; transcript_id "MSTRG.11821.88"; exon_number "12";
chr1	StringTie	exon	156259005	156259163	1000	-	.	gene_id "MSTRG.11821"; transcript_id "MSTRG.11821.88"; exon_number "13";
chr1	StringTie	exon	156260451	156260626	1000	-	.	gene_id "MSTRG.11821"; transcript_id "MSTRG.11821.88"; exon_number "14";
chr1	StringTie	exon	156261333	156261408	1000	-	.	gene_id "MSTRG.11821"; transcript_id "MSTRG.11821.88"; exon_number "15";
chr1	StringTie	exon	156263395	156263570	1000	-	.	gene_id "MSTRG.11821"; transcript_id "MSTRG.11821.88"; exon_number "16";
chr1	StringTie	exon	156265781	156266380	1000	-	.	gene_id "MSTRG.11821"; transcript_id "MSTRG.11821.88"; exon_number "17";
chr1	StringTie	exon	156266541	156266678	1000	-	.	gene_id "MSTRG.11821"; transcript_id "MSTRG.11821.88"; exon_number "18";
chr1	StringTie	exon	156267470	156267678	1000	-	.	gene_id "MSTRG.11821"; transcript_id "MSTRG.11821.88"; exon_number "19";
chr1	StringTie	exon	156268115	156268183	1000	-	.	gene_id "MSTRG.11821"; transcript_id "MSTRG.11821.88"; exon_number "20";
chr1	StringTie	exon	156268290	156268415	1000	-	.	gene_id "MSTRG.11821"; transcript_id "MSTRG.11821.88"; exon_number "21";
chr1	StringTie	exon	156272320	156272398	1000	-	.	gene_id "MSTRG.11821"; transcript_id "MSTRG.11821.88"; exon_number "22";
chr1	StringTie	exon	156273361	156273450	1000	-	.	gene_id "MSTRG.11821"; transcript_id "MSTRG.11821.88"; exon_number "23";
chr1	StringTie	exon	156274597	156274686	1000	-	.	gene_id "MSTRG.11821"; transcript_id "MSTRG.11821.88"; exon_number "24";
chr1	StringTie	exon	156277085	156277241	1000	-	.	gene_id "MSTRG.11821"; transcript_id "MSTRG.11821.88"; exon_number "25";
chr1	StringTie	exon	156277925	156278048	1000	-	.	gene_id "MSTRG.11821"; transcript_id "MSTRG.11821.88"; exon_number "26";
chr1	StringTie	exon	156278936	156279034	1000	-	.	gene_id "MSTRG.11821"; transcript_id "MSTRG.11821.88"; exon_number "27";
chr1	StringTie	exon	156282607	156282815	1000	-	.	gene_id "MSTRG.11821"; transcript_id "MSTRG.11821.88"; exon_number "28";
chr1	StringTie	transcript	156243336	156282479	1000	-	.	gene_id "MSTRG.11821"; transcript_id "MSTRG.11821.89";
chr1	StringTie	exon	156243336	156244403	1000	-	.	gene_id "MSTRG.11821"; transcript_id "MSTRG.11821.89"; exon_number "1";
chr1	StringTie	exon	156244761	156244911	1000	-	.	gene_id "MSTRG.11821"; transcript_id "MSTRG.11821.89"; exon_number "2";
chr1	StringTie	exon	156245142	156245238	1000	-	.	gene_id "MSTRG.11821"; transcript_id "MSTRG.11821.89"; exon_number "3";
chr1	StringTie	exon	156245535	156245661	1000	-	.	gene_id "MSTRG.11821"; transcript_id "MSTRG.11821.89"; exon_number "4";
chr1	StringTie	exon	156245782	156245987	1000	-	.	gene_id "MSTRG.11821"; transcript_id "MSTRG.11821.89"; exon_number "5";
chr1	StringTie	exon	156246123	156246250	1000	-	.	gene_id "MSTRG.11821"; transcript_id "MSTRG.11821.89"; exon_number "6";
chr1	StringTie	exon	156246681	156250670	1000	-	.	gene_id "MSTRG.11821"; transcript_id "MSTRG.11821.89"; exon_number "7";
chr1	StringTie	exon	156250858	156250996	1000	-	.	gene_id "MSTRG.11821"; transcript_id "MSTRG.11821.89"; exon_number "8";
chr1	StringTie	exon	156251403	156251477	1000	-	.	gene_id "MSTRG.11821"; transcript_id "MSTRG.11821.89"; exon_number "9";
chr1	StringTie	exon	156252414	156252504	1000	-	.	gene_id "MSTRG.11821"; transcript_id "MSTRG.11821.89"; exon_number "10";
chr1	StringTie	exon	156252919	156253078	1000	-	.	gene_id "MSTRG.11821"; transcript_id "MSTRG.11821.89"; exon_number "11";
chr1	StringTie	exon	156253449	156253508	1000	-	.	gene_id "MSTRG.11821"; transcript_id "MSTRG.11821.89"; exon_number "12";
chr1	StringTie	exon	156259005	156259163	1000	-	.	gene_id "MSTRG.11821"; transcript_id "MSTRG.11821.89"; exon_number "13";
chr1	StringTie	exon	156260451	156260626	1000	-	.	gene_id "MSTRG.11821"; transcript_id "MSTRG.11821.89"; exon_number "14";
chr1	StringTie	exon	156261333	156261408	1000	-	.	gene_id "MSTRG.11821"; transcript_id "MSTRG.11821.89"; exon_number "15";
chr1	StringTie	exon	156263395	156263570	1000	-	.	gene_id "MSTRG.11821"; transcript_id "MSTRG.11821.89"; exon_number "16";
chr1	StringTie	exon	156265781	156266380	1000	-	.	gene_id "MSTRG.11821"; transcript_id "MSTRG.11821.89"; exon_number "17";
chr1	StringTie	exon	156266541	156266678	1000	-	.	gene_id "MSTRG.11821"; transcript_id "MSTRG.11821.89"; exon_number "18";
chr1	StringTie	exon	156267470	156267678	1000	-	.	gene_id "MSTRG.11821"; transcript_id "MSTRG.11821.89"; exon_number "19";
chr1	StringTie	exon	156268115	156268183	1000	-	.	gene_id "MSTRG.11821"; transcript_id "MSTRG.11821.89"; exon_number "20";
chr1	StringTie	exon	156268290	156268415	1000	-	.	gene_id "MSTRG.11821"; transcript_id "MSTRG.11821.89"; exon_number "21";
chr1	StringTie	exon	156272320	156272398	1000	-	.	gene_id "MSTRG.11821"; transcript_id "MSTRG.11821.89"; exon_number "22";
chr1	StringTie	exon	156273361	156273450	1000	-	.	gene_id "MSTRG.11821"; transcript_id "MSTRG.11821.89"; exon_number "23";
chr1	StringTie	exon	156274597	156274686	1000	-	.	gene_id "MSTRG.11821"; transcript_id "MSTRG.11821.89"; exon_number "24";
chr1	StringTie	exon	156277085	156277241	1000	-	.	gene_id "MSTRG.11821"; transcript_id "MSTRG.11821.89"; exon_number "25";
chr1	StringTie	exon	156277925	156278048	1000	-	.	gene_id "MSTRG.11821"; transcript_id "MSTRG.11821.89"; exon_number "26";
chr1	StringTie	exon	156278936	156279034	1000	-	.	gene_id "MSTRG.11821"; transcript_id "MSTRG.11821.89"; exon_number "27";
chr1	StringTie	exon	156282424	156282479	1000	-	.	gene_id "MSTRG.11821"; transcript_id "MSTRG.11821.89"; exon_number "28";
chr1	StringTie	transcript	156237291	156282810	1000	-	.	gene_id "MSTRG.11821"; transcript_id "MSTRG.11821.9";
chr1	StringTie	exon	156237291	156238896	1000	-	.	gene_id "MSTRG.11821"; transcript_id "MSTRG.11821.9"; exon_number "1";
chr1	StringTie	exon	156248524	156250666	1000	-	.	gene_id "MSTRG.11821"; transcript_id "MSTRG.11821.9"; exon_number "2";
chr1	StringTie	exon	156250858	156250996	1000	-	.	gene_id "MSTRG.11821"; transcript_id "MSTRG.11821.9"; exon_number "3";
chr1	StringTie	exon	156251403	156251477	1000	-	.	gene_id "MSTRG.11821"; transcript_id "MSTRG.11821.9"; exon_number "4";
chr1	StringTie	exon	156252414	156252504	1000	-	.	gene_id "MSTRG.11821"; transcript_id "MSTRG.11821.9"; exon_number "5";
chr1	StringTie	exon	156252919	156253078	1000	-	.	gene_id "MSTRG.11821"; transcript_id "MSTRG.11821.9"; exon_number "6";
chr1	StringTie	exon	156253449	156253508	1000	-	.	gene_id "MSTRG.11821"; transcript_id "MSTRG.11821.9"; exon_number "7";
chr1	StringTie	exon	156259005	156259134	1000	-	.	gene_id "MSTRG.11821"; transcript_id "MSTRG.11821.9"; exon_number "8";
chr1	StringTie	exon	156260451	156260626	1000	-	.	gene_id "MSTRG.11821"; transcript_id "MSTRG.11821.9"; exon_number "9";
chr1	StringTie	exon	156261333	156261408	1000	-	.	gene_id "MSTRG.11821"; transcript_id "MSTRG.11821.9"; exon_number "10";
chr1	StringTie	exon	156263395	156263570	1000	-	.	gene_id "MSTRG.11821"; transcript_id "MSTRG.11821.9"; exon_number "11";
chr1	StringTie	exon	156265781	156266380	1000	-	.	gene_id "MSTRG.11821"; transcript_id "MSTRG.11821.9"; exon_number "12";
chr1	StringTie	exon	156266541	156266678	1000	-	.	gene_id "MSTRG.11821"; transcript_id "MSTRG.11821.9"; exon_number "13";
chr1	StringTie	exon	156267470	156267678	1000	-	.	gene_id "MSTRG.11821"; transcript_id "MSTRG.11821.9"; exon_number "14";
chr1	StringTie	exon	156268115	156268183	1000	-	.	gene_id "MSTRG.11821"; transcript_id "MSTRG.11821.9"; exon_number "15";
chr1	StringTie	exon	156268290	156268415	1000	-	.	gene_id "MSTRG.11821"; transcript_id "MSTRG.11821.9"; exon_number "16";
chr1	StringTie	exon	156272320	156272398	1000	-	.	gene_id "MSTRG.11821"; transcript_id "MSTRG.11821.9"; exon_number "17";
chr1	StringTie	exon	156273361	156273450	1000	-	.	gene_id "MSTRG.11821"; transcript_id "MSTRG.11821.9"; exon_number "18";
chr1	StringTie	exon	156274597	156274686	1000	-	.	gene_id "MSTRG.11821"; transcript_id "MSTRG.11821.9"; exon_number "19";
chr1	StringTie	exon	156277085	156277241	1000	-	.	gene_id "MSTRG.11821"; transcript_id "MSTRG.11821.9"; exon_number "20";
chr1	StringTie	exon	156277925	156278048	1000	-	.	gene_id "MSTRG.11821"; transcript_id "MSTRG.11821.9"; exon_number "21";
chr1	StringTie	exon	156278936	156279034	1000	-	.	gene_id "MSTRG.11821"; transcript_id "MSTRG.11821.9"; exon_number "22";
chr1	StringTie	exon	156282607	156282810	1000	-	.	gene_id "MSTRG.11821"; transcript_id "MSTRG.11821.9"; exon_number "23";
chr1	StringTie	transcript	156243337	156267729	1000	-	.	gene_id "MSTRG.11821"; transcript_id "MSTRG.11821.90";
chr1	StringTie	exon	156243337	156244403	1000	-	.	gene_id "MSTRG.11821"; transcript_id "MSTRG.11821.90"; exon_number "1";
chr1	StringTie	exon	156244582	156244672	1000	-	.	gene_id "MSTRG.11821"; transcript_id "MSTRG.11821.90"; exon_number "2";
chr1	StringTie	exon	156244761	156244911	1000	-	.	gene_id "MSTRG.11821"; transcript_id "MSTRG.11821.90"; exon_number "3";
chr1	StringTie	exon	156245142	156245238	1000	-	.	gene_id "MSTRG.11821"; transcript_id "MSTRG.11821.90"; exon_number "4";
chr1	StringTie	exon	156245535	156245661	1000	-	.	gene_id "MSTRG.11821"; transcript_id "MSTRG.11821.90"; exon_number "5";
chr1	StringTie	exon	156245782	156245987	1000	-	.	gene_id "MSTRG.11821"; transcript_id "MSTRG.11821.90"; exon_number "6";
chr1	StringTie	exon	156246123	156246250	1000	-	.	gene_id "MSTRG.11821"; transcript_id "MSTRG.11821.90"; exon_number "7";
chr1	StringTie	exon	156246681	156246756	1000	-	.	gene_id "MSTRG.11821"; transcript_id "MSTRG.11821.90"; exon_number "8";
chr1	StringTie	exon	156249569	156250670	1000	-	.	gene_id "MSTRG.11821"; transcript_id "MSTRG.11821.90"; exon_number "9";
chr1	StringTie	exon	156250858	156251477	1000	-	.	gene_id "MSTRG.11821"; transcript_id "MSTRG.11821.90"; exon_number "10";
chr1	StringTie	exon	156252414	156252504	1000	-	.	gene_id "MSTRG.11821"; transcript_id "MSTRG.11821.90"; exon_number "11";
chr1	StringTie	exon	156252919	156253078	1000	-	.	gene_id "MSTRG.11821"; transcript_id "MSTRG.11821.90"; exon_number "12";
chr1	StringTie	exon	156253449	156253508	1000	-	.	gene_id "MSTRG.11821"; transcript_id "MSTRG.11821.90"; exon_number "13";
chr1	StringTie	exon	156259005	156259163	1000	-	.	gene_id "MSTRG.11821"; transcript_id "MSTRG.11821.90"; exon_number "14";
chr1	StringTie	exon	156260451	156260626	1000	-	.	gene_id "MSTRG.11821"; transcript_id "MSTRG.11821.90"; exon_number "15";
chr1	StringTie	exon	156261333	156261408	1000	-	.	gene_id "MSTRG.11821"; transcript_id "MSTRG.11821.90"; exon_number "16";
chr1	StringTie	exon	156263395	156263570	1000	-	.	gene_id "MSTRG.11821"; transcript_id "MSTRG.11821.90"; exon_number "17";
chr1	StringTie	exon	156264314	156264443	1000	-	.	gene_id "MSTRG.11821"; transcript_id "MSTRG.11821.90"; exon_number "18";
chr1	StringTie	exon	156265781	156266678	1000	-	.	gene_id "MSTRG.11821"; transcript_id "MSTRG.11821.90"; exon_number "19";
chr1	StringTie	exon	156267470	156267729	1000	-	.	gene_id "MSTRG.11821"; transcript_id "MSTRG.11821.90"; exon_number "20";
chr1	StringTie	transcript	156243337	156282867	1000	-	.	gene_id "MSTRG.11821"; transcript_id "MSTRG.11821.91";
chr1	StringTie	exon	156243337	156244403	1000	-	.	gene_id "MSTRG.11821"; transcript_id "MSTRG.11821.91"; exon_number "1";
chr1	StringTie	exon	156244690	156244911	1000	-	.	gene_id "MSTRG.11821"; transcript_id "MSTRG.11821.91"; exon_number "2";
chr1	StringTie	exon	156245142	156245238	1000	-	.	gene_id "MSTRG.11821"; transcript_id "MSTRG.11821.91"; exon_number "3";
chr1	StringTie	exon	156245535	156245661	1000	-	.	gene_id "MSTRG.11821"; transcript_id "MSTRG.11821.91"; exon_number "4";
chr1	StringTie	exon	156245782	156246250	1000	-	.	gene_id "MSTRG.11821"; transcript_id "MSTRG.11821.91"; exon_number "5";
chr1	StringTie	exon	156246681	156250670	1000	-	.	gene_id "MSTRG.11821"; transcript_id "MSTRG.11821.91"; exon_number "6";
chr1	StringTie	exon	156250858	156250996	1000	-	.	gene_id "MSTRG.11821"; transcript_id "MSTRG.11821.91"; exon_number "7";
chr1	StringTie	exon	156251403	156251477	1000	-	.	gene_id "MSTRG.11821"; transcript_id "MSTRG.11821.91"; exon_number "8";
chr1	StringTie	exon	156252414	156252504	1000	-	.	gene_id "MSTRG.11821"; transcript_id "MSTRG.11821.91"; exon_number "9";
chr1	StringTie	exon	156252919	156253078	1000	-	.	gene_id "MSTRG.11821"; transcript_id "MSTRG.11821.91"; exon_number "10";
chr1	StringTie	exon	156253449	156253508	1000	-	.	gene_id "MSTRG.11821"; transcript_id "MSTRG.11821.91"; exon_number "11";
chr1	StringTie	exon	156259005	156259163	1000	-	.	gene_id "MSTRG.11821"; transcript_id "MSTRG.11821.91"; exon_number "12";
chr1	StringTie	exon	156260451	156260626	1000	-	.	gene_id "MSTRG.11821"; transcript_id "MSTRG.11821.91"; exon_number "13";
chr1	StringTie	exon	156261333	156261408	1000	-	.	gene_id "MSTRG.11821"; transcript_id "MSTRG.11821.91"; exon_number "14";
chr1	StringTie	exon	156263395	156263570	1000	-	.	gene_id "MSTRG.11821"; transcript_id "MSTRG.11821.91"; exon_number "15";
chr1	StringTie	exon	156265781	156266380	1000	-	.	gene_id "MSTRG.11821"; transcript_id "MSTRG.11821.91"; exon_number "16";
chr1	StringTie	exon	156266541	156266678	1000	-	.	gene_id "MSTRG.11821"; transcript_id "MSTRG.11821.91"; exon_number "17";
chr1	StringTie	exon	156267470	156267678	1000	-	.	gene_id "MSTRG.11821"; transcript_id "MSTRG.11821.91"; exon_number "18";
chr1	StringTie	exon	156268115	156268183	1000	-	.	gene_id "MSTRG.11821"; transcript_id "MSTRG.11821.91"; exon_number "19";
chr1	StringTie	exon	156268290	156268415	1000	-	.	gene_id "MSTRG.11821"; transcript_id "MSTRG.11821.91"; exon_number "20";
chr1	StringTie	exon	156272320	156272398	1000	-	.	gene_id "MSTRG.11821"; transcript_id "MSTRG.11821.91"; exon_number "21";
chr1	StringTie	exon	156273361	156273450	1000	-	.	gene_id "MSTRG.11821"; transcript_id "MSTRG.11821.91"; exon_number "22";
chr1	StringTie	exon	156274597	156274686	1000	-	.	gene_id "MSTRG.11821"; transcript_id "MSTRG.11821.91"; exon_number "23";
chr1	StringTie	exon	156277053	156277241	1000	-	.	gene_id "MSTRG.11821"; transcript_id "MSTRG.11821.91"; exon_number "24";
chr1	StringTie	exon	156277925	156278048	1000	-	.	gene_id "MSTRG.11821"; transcript_id "MSTRG.11821.91"; exon_number "25";
chr1	StringTie	exon	156278936	156279034	1000	-	.	gene_id "MSTRG.11821"; transcript_id "MSTRG.11821.91"; exon_number "26";
chr1	StringTie	exon	156281793	156281924	1000	-	.	gene_id "MSTRG.11821"; transcript_id "MSTRG.11821.91"; exon_number "27";
chr1	StringTie	exon	156282607	156282867	1000	-	.	gene_id "MSTRG.11821"; transcript_id "MSTRG.11821.91"; exon_number "28";
chr1	StringTie	transcript	156243337	156282825	1000	-	.	gene_id "MSTRG.11821"; transcript_id "MSTRG.11821.92";
chr1	StringTie	exon	156243337	156244403	1000	-	.	gene_id "MSTRG.11821"; transcript_id "MSTRG.11821.92"; exon_number "1";
chr1	StringTie	exon	156244761	156244911	1000	-	.	gene_id "MSTRG.11821"; transcript_id "MSTRG.11821.92"; exon_number "2";
chr1	StringTie	exon	156245142	156245238	1000	-	.	gene_id "MSTRG.11821"; transcript_id "MSTRG.11821.92"; exon_number "3";
chr1	StringTie	exon	156245535	156245661	1000	-	.	gene_id "MSTRG.11821"; transcript_id "MSTRG.11821.92"; exon_number "4";
chr1	StringTie	exon	156245782	156245987	1000	-	.	gene_id "MSTRG.11821"; transcript_id "MSTRG.11821.92"; exon_number "5";
chr1	StringTie	exon	156246123	156246250	1000	-	.	gene_id "MSTRG.11821"; transcript_id "MSTRG.11821.92"; exon_number "6";
chr1	StringTie	exon	156246681	156246756	1000	-	.	gene_id "MSTRG.11821"; transcript_id "MSTRG.11821.92"; exon_number "7";
chr1	StringTie	exon	156249569	156250670	1000	-	.	gene_id "MSTRG.11821"; transcript_id "MSTRG.11821.92"; exon_number "8";
chr1	StringTie	exon	156250858	156250996	1000	-	.	gene_id "MSTRG.11821"; transcript_id "MSTRG.11821.92"; exon_number "9";
chr1	StringTie	exon	156251403	156251477	1000	-	.	gene_id "MSTRG.11821"; transcript_id "MSTRG.11821.92"; exon_number "10";
chr1	StringTie	exon	156252414	156252504	1000	-	.	gene_id "MSTRG.11821"; transcript_id "MSTRG.11821.92"; exon_number "11";
chr1	StringTie	exon	156252919	156253078	1000	-	.	gene_id "MSTRG.11821"; transcript_id "MSTRG.11821.92"; exon_number "12";
chr1	StringTie	exon	156253449	156253508	1000	-	.	gene_id "MSTRG.11821"; transcript_id "MSTRG.11821.92"; exon_number "13";
chr1	StringTie	exon	156259005	156259163	1000	-	.	gene_id "MSTRG.11821"; transcript_id "MSTRG.11821.92"; exon_number "14";
chr1	StringTie	exon	156260451	156260626	1000	-	.	gene_id "MSTRG.11821"; transcript_id "MSTRG.11821.92"; exon_number "15";
chr1	StringTie	exon	156261333	156261408	1000	-	.	gene_id "MSTRG.11821"; transcript_id "MSTRG.11821.92"; exon_number "16";
chr1	StringTie	exon	156263395	156263570	1000	-	.	gene_id "MSTRG.11821"; transcript_id "MSTRG.11821.92"; exon_number "17";
chr1	StringTie	exon	156265781	156266380	1000	-	.	gene_id "MSTRG.11821"; transcript_id "MSTRG.11821.92"; exon_number "18";
chr1	StringTie	exon	156266541	156266678	1000	-	.	gene_id "MSTRG.11821"; transcript_id "MSTRG.11821.92"; exon_number "19";
chr1	StringTie	exon	156267470	156267678	1000	-	.	gene_id "MSTRG.11821"; transcript_id "MSTRG.11821.92"; exon_number "20";
chr1	StringTie	exon	156268115	156268183	1000	-	.	gene_id "MSTRG.11821"; transcript_id "MSTRG.11821.92"; exon_number "21";
chr1	StringTie	exon	156268290	156268415	1000	-	.	gene_id "MSTRG.11821"; transcript_id "MSTRG.11821.92"; exon_number "22";
chr1	StringTie	exon	156272320	156272398	1000	-	.	gene_id "MSTRG.11821"; transcript_id "MSTRG.11821.92"; exon_number "23";
chr1	StringTie	exon	156273361	156273450	1000	-	.	gene_id "MSTRG.11821"; transcript_id "MSTRG.11821.92"; exon_number "24";
chr1	StringTie	exon	156274597	156274686	1000	-	.	gene_id "MSTRG.11821"; transcript_id "MSTRG.11821.92"; exon_number "25";
chr1	StringTie	exon	156277053	156277241	1000	-	.	gene_id "MSTRG.11821"; transcript_id "MSTRG.11821.92"; exon_number "26";
chr1	StringTie	exon	156277925	156278048	1000	-	.	gene_id "MSTRG.11821"; transcript_id "MSTRG.11821.92"; exon_number "27";
chr1	StringTie	exon	156278936	156279034	1000	-	.	gene_id "MSTRG.11821"; transcript_id "MSTRG.11821.92"; exon_number "28";
chr1	StringTie	exon	156282607	156282825	1000	-	.	gene_id "MSTRG.11821"; transcript_id "MSTRG.11821.92"; exon_number "29";
chr1	StringTie	transcript	156243339	156282825	1000	-	.	gene_id "MSTRG.11821"; transcript_id "MSTRG.11821.93";
chr1	StringTie	exon	156243339	156244403	1000	-	.	gene_id "MSTRG.11821"; transcript_id "MSTRG.11821.93"; exon_number "1";
chr1	StringTie	exon	156244582	156244911	1000	-	.	gene_id "MSTRG.11821"; transcript_id "MSTRG.11821.93"; exon_number "2";
chr1	StringTie	exon	156245142	156245238	1000	-	.	gene_id "MSTRG.11821"; transcript_id "MSTRG.11821.93"; exon_number "3";
chr1	StringTie	exon	156245535	156245661	1000	-	.	gene_id "MSTRG.11821"; transcript_id "MSTRG.11821.93"; exon_number "4";
chr1	StringTie	exon	156245782	156245987	1000	-	.	gene_id "MSTRG.11821"; transcript_id "MSTRG.11821.93"; exon_number "5";
chr1	StringTie	exon	156246123	156246250	1000	-	.	gene_id "MSTRG.11821"; transcript_id "MSTRG.11821.93"; exon_number "6";
chr1	StringTie	exon	156246681	156250670	1000	-	.	gene_id "MSTRG.11821"; transcript_id "MSTRG.11821.93"; exon_number "7";
chr1	StringTie	exon	156250858	156250996	1000	-	.	gene_id "MSTRG.11821"; transcript_id "MSTRG.11821.93"; exon_number "8";
chr1	StringTie	exon	156251403	156251477	1000	-	.	gene_id "MSTRG.11821"; transcript_id "MSTRG.11821.93"; exon_number "9";
chr1	StringTie	exon	156252414	156252504	1000	-	.	gene_id "MSTRG.11821"; transcript_id "MSTRG.11821.93"; exon_number "10";
chr1	StringTie	exon	156252919	156253078	1000	-	.	gene_id "MSTRG.11821"; transcript_id "MSTRG.11821.93"; exon_number "11";
chr1	StringTie	exon	156253449	156253508	1000	-	.	gene_id "MSTRG.11821"; transcript_id "MSTRG.11821.93"; exon_number "12";
chr1	StringTie	exon	156259005	156259134	1000	-	.	gene_id "MSTRG.11821"; transcript_id "MSTRG.11821.93"; exon_number "13";
chr1	StringTie	exon	156260451	156260626	1000	-	.	gene_id "MSTRG.11821"; transcript_id "MSTRG.11821.93"; exon_number "14";
chr1	StringTie	exon	156261333	156261408	1000	-	.	gene_id "MSTRG.11821"; transcript_id "MSTRG.11821.93"; exon_number "15";
chr1	StringTie	exon	156263395	156263570	1000	-	.	gene_id "MSTRG.11821"; transcript_id "MSTRG.11821.93"; exon_number "16";
chr1	StringTie	exon	156265781	156266380	1000	-	.	gene_id "MSTRG.11821"; transcript_id "MSTRG.11821.93"; exon_number "17";
chr1	StringTie	exon	156266541	156266678	1000	-	.	gene_id "MSTRG.11821"; transcript_id "MSTRG.11821.93"; exon_number "18";
chr1	StringTie	exon	156267470	156267678	1000	-	.	gene_id "MSTRG.11821"; transcript_id "MSTRG.11821.93"; exon_number "19";
chr1	StringTie	exon	156268115	156268183	1000	-	.	gene_id "MSTRG.11821"; transcript_id "MSTRG.11821.93"; exon_number "20";
chr1	StringTie	exon	156268290	156268415	1000	-	.	gene_id "MSTRG.11821"; transcript_id "MSTRG.11821.93"; exon_number "21";
chr1	StringTie	exon	156272320	156273450	1000	-	.	gene_id "MSTRG.11821"; transcript_id "MSTRG.11821.93"; exon_number "22";
chr1	StringTie	exon	156274597	156274686	1000	-	.	gene_id "MSTRG.11821"; transcript_id "MSTRG.11821.93"; exon_number "23";
chr1	StringTie	exon	156277085	156277241	1000	-	.	gene_id "MSTRG.11821"; transcript_id "MSTRG.11821.93"; exon_number "24";
chr1	StringTie	exon	156277925	156278048	1000	-	.	gene_id "MSTRG.11821"; transcript_id "MSTRG.11821.93"; exon_number "25";
chr1	StringTie	exon	156278936	156279034	1000	-	.	gene_id "MSTRG.11821"; transcript_id "MSTRG.11821.93"; exon_number "26";
chr1	StringTie	exon	156281793	156281924	1000	-	.	gene_id "MSTRG.11821"; transcript_id "MSTRG.11821.93"; exon_number "27";
chr1	StringTie	exon	156282607	156282825	1000	-	.	gene_id "MSTRG.11821"; transcript_id "MSTRG.11821.93"; exon_number "28";
chr1	StringTie	transcript	156243342	156282858	1000	-	.	gene_id "MSTRG.11821"; transcript_id "MSTRG.11821.94";
chr1	StringTie	exon	156243342	156244403	1000	-	.	gene_id "MSTRG.11821"; transcript_id "MSTRG.11821.94"; exon_number "1";
chr1	StringTie	exon	156244690	156244911	1000	-	.	gene_id "MSTRG.11821"; transcript_id "MSTRG.11821.94"; exon_number "2";
chr1	StringTie	exon	156245142	156245277	1000	-	.	gene_id "MSTRG.11821"; transcript_id "MSTRG.11821.94"; exon_number "3";
chr1	StringTie	exon	156245535	156245661	1000	-	.	gene_id "MSTRG.11821"; transcript_id "MSTRG.11821.94"; exon_number "4";
chr1	StringTie	exon	156245782	156245987	1000	-	.	gene_id "MSTRG.11821"; transcript_id "MSTRG.11821.94"; exon_number "5";
chr1	StringTie	exon	156246123	156246250	1000	-	.	gene_id "MSTRG.11821"; transcript_id "MSTRG.11821.94"; exon_number "6";
chr1	StringTie	exon	156246681	156250670	1000	-	.	gene_id "MSTRG.11821"; transcript_id "MSTRG.11821.94"; exon_number "7";
chr1	StringTie	exon	156250858	156250996	1000	-	.	gene_id "MSTRG.11821"; transcript_id "MSTRG.11821.94"; exon_number "8";
chr1	StringTie	exon	156251403	156251477	1000	-	.	gene_id "MSTRG.11821"; transcript_id "MSTRG.11821.94"; exon_number "9";
chr1	StringTie	exon	156252414	156252504	1000	-	.	gene_id "MSTRG.11821"; transcript_id "MSTRG.11821.94"; exon_number "10";
chr1	StringTie	exon	156252919	156253078	1000	-	.	gene_id "MSTRG.11821"; transcript_id "MSTRG.11821.94"; exon_number "11";
chr1	StringTie	exon	156253449	156253508	1000	-	.	gene_id "MSTRG.11821"; transcript_id "MSTRG.11821.94"; exon_number "12";
chr1	StringTie	exon	156259005	156259163	1000	-	.	gene_id "MSTRG.11821"; transcript_id "MSTRG.11821.94"; exon_number "13";
chr1	StringTie	exon	156260451	156260626	1000	-	.	gene_id "MSTRG.11821"; transcript_id "MSTRG.11821.94"; exon_number "14";
chr1	StringTie	exon	156261333	156261408	1000	-	.	gene_id "MSTRG.11821"; transcript_id "MSTRG.11821.94"; exon_number "15";
chr1	StringTie	exon	156263395	156263570	1000	-	.	gene_id "MSTRG.11821"; transcript_id "MSTRG.11821.94"; exon_number "16";
chr1	StringTie	exon	156265781	156266380	1000	-	.	gene_id "MSTRG.11821"; transcript_id "MSTRG.11821.94"; exon_number "17";
chr1	StringTie	exon	156266541	156266678	1000	-	.	gene_id "MSTRG.11821"; transcript_id "MSTRG.11821.94"; exon_number "18";
chr1	StringTie	exon	156267470	156267678	1000	-	.	gene_id "MSTRG.11821"; transcript_id "MSTRG.11821.94"; exon_number "19";
chr1	StringTie	exon	156268115	156268183	1000	-	.	gene_id "MSTRG.11821"; transcript_id "MSTRG.11821.94"; exon_number "20";
chr1	StringTie	exon	156268290	156268415	1000	-	.	gene_id "MSTRG.11821"; transcript_id "MSTRG.11821.94"; exon_number "21";
chr1	StringTie	exon	156272320	156272398	1000	-	.	gene_id "MSTRG.11821"; transcript_id "MSTRG.11821.94"; exon_number "22";
chr1	StringTie	exon	156273361	156273450	1000	-	.	gene_id "MSTRG.11821"; transcript_id "MSTRG.11821.94"; exon_number "23";
chr1	StringTie	exon	156274597	156274686	1000	-	.	gene_id "MSTRG.11821"; transcript_id "MSTRG.11821.94"; exon_number "24";
chr1	StringTie	exon	156277085	156277241	1000	-	.	gene_id "MSTRG.11821"; transcript_id "MSTRG.11821.94"; exon_number "25";
chr1	StringTie	exon	156277925	156278048	1000	-	.	gene_id "MSTRG.11821"; transcript_id "MSTRG.11821.94"; exon_number "26";
chr1	StringTie	exon	156278936	156279034	1000	-	.	gene_id "MSTRG.11821"; transcript_id "MSTRG.11821.94"; exon_number "27";
chr1	StringTie	exon	156282607	156282858	1000	-	.	gene_id "MSTRG.11821"; transcript_id "MSTRG.11821.94"; exon_number "28";
chr1	StringTie	transcript	156243343	156282832	1000	-	.	gene_id "MSTRG.11821"; transcript_id "MSTRG.11821.95";
chr1	StringTie	exon	156243343	156244403	1000	-	.	gene_id "MSTRG.11821"; transcript_id "MSTRG.11821.95"; exon_number "1";
chr1	StringTie	exon	156244761	156244911	1000	-	.	gene_id "MSTRG.11821"; transcript_id "MSTRG.11821.95"; exon_number "2";
chr1	StringTie	exon	156245142	156245238	1000	-	.	gene_id "MSTRG.11821"; transcript_id "MSTRG.11821.95"; exon_number "3";
chr1	StringTie	exon	156245535	156245661	1000	-	.	gene_id "MSTRG.11821"; transcript_id "MSTRG.11821.95"; exon_number "4";
chr1	StringTie	exon	156245782	156245987	1000	-	.	gene_id "MSTRG.11821"; transcript_id "MSTRG.11821.95"; exon_number "5";
chr1	StringTie	exon	156246123	156246250	1000	-	.	gene_id "MSTRG.11821"; transcript_id "MSTRG.11821.95"; exon_number "6";
chr1	StringTie	exon	156246681	156246756	1000	-	.	gene_id "MSTRG.11821"; transcript_id "MSTRG.11821.95"; exon_number "7";
chr1	StringTie	exon	156247957	156250670	1000	-	.	gene_id "MSTRG.11821"; transcript_id "MSTRG.11821.95"; exon_number "8";
chr1	StringTie	exon	156250858	156251477	1000	-	.	gene_id "MSTRG.11821"; transcript_id "MSTRG.11821.95"; exon_number "9";
chr1	StringTie	exon	156252414	156252504	1000	-	.	gene_id "MSTRG.11821"; transcript_id "MSTRG.11821.95"; exon_number "10";
chr1	StringTie	exon	156252919	156253078	1000	-	.	gene_id "MSTRG.11821"; transcript_id "MSTRG.11821.95"; exon_number "11";
chr1	StringTie	exon	156253449	156253508	1000	-	.	gene_id "MSTRG.11821"; transcript_id "MSTRG.11821.95"; exon_number "12";
chr1	StringTie	exon	156259005	156259134	1000	-	.	gene_id "MSTRG.11821"; transcript_id "MSTRG.11821.95"; exon_number "13";
chr1	StringTie	exon	156260451	156260626	1000	-	.	gene_id "MSTRG.11821"; transcript_id "MSTRG.11821.95"; exon_number "14";
chr1	StringTie	exon	156261333	156261408	1000	-	.	gene_id "MSTRG.11821"; transcript_id "MSTRG.11821.95"; exon_number "15";
chr1	StringTie	exon	156263395	156263570	1000	-	.	gene_id "MSTRG.11821"; transcript_id "MSTRG.11821.95"; exon_number "16";
chr1	StringTie	exon	156265781	156266380	1000	-	.	gene_id "MSTRG.11821"; transcript_id "MSTRG.11821.95"; exon_number "17";
chr1	StringTie	exon	156266541	156266678	1000	-	.	gene_id "MSTRG.11821"; transcript_id "MSTRG.11821.95"; exon_number "18";
chr1	StringTie	exon	156267470	156267678	1000	-	.	gene_id "MSTRG.11821"; transcript_id "MSTRG.11821.95"; exon_number "19";
chr1	StringTie	exon	156268115	156268183	1000	-	.	gene_id "MSTRG.11821"; transcript_id "MSTRG.11821.95"; exon_number "20";
chr1	StringTie	exon	156268290	156268415	1000	-	.	gene_id "MSTRG.11821"; transcript_id "MSTRG.11821.95"; exon_number "21";
chr1	StringTie	exon	156272320	156272398	1000	-	.	gene_id "MSTRG.11821"; transcript_id "MSTRG.11821.95"; exon_number "22";
chr1	StringTie	exon	156273361	156273450	1000	-	.	gene_id "MSTRG.11821"; transcript_id "MSTRG.11821.95"; exon_number "23";
chr1	StringTie	exon	156274597	156274678	1000	-	.	gene_id "MSTRG.11821"; transcript_id "MSTRG.11821.95"; exon_number "24";
chr1	StringTie	exon	156277085	156277241	1000	-	.	gene_id "MSTRG.11821"; transcript_id "MSTRG.11821.95"; exon_number "25";
chr1	StringTie	exon	156277925	156278048	1000	-	.	gene_id "MSTRG.11821"; transcript_id "MSTRG.11821.95"; exon_number "26";
chr1	StringTie	exon	156278936	156279034	1000	-	.	gene_id "MSTRG.11821"; transcript_id "MSTRG.11821.95"; exon_number "27";
chr1	StringTie	exon	156282607	156282832	1000	-	.	gene_id "MSTRG.11821"; transcript_id "MSTRG.11821.95"; exon_number "28";
chr1	StringTie	transcript	156243345	156295767	1000	-	.	gene_id "MSTRG.11821"; transcript_id "MSTRG.11821.96";
chr1	StringTie	exon	156243345	156244403	1000	-	.	gene_id "MSTRG.11821"; transcript_id "MSTRG.11821.96"; exon_number "1";
chr1	StringTie	exon	156244761	156244911	1000	-	.	gene_id "MSTRG.11821"; transcript_id "MSTRG.11821.96"; exon_number "2";
chr1	StringTie	exon	156245142	156245238	1000	-	.	gene_id "MSTRG.11821"; transcript_id "MSTRG.11821.96"; exon_number "3";
chr1	StringTie	exon	156245535	156245661	1000	-	.	gene_id "MSTRG.11821"; transcript_id "MSTRG.11821.96"; exon_number "4";
chr1	StringTie	exon	156245782	156245987	1000	-	.	gene_id "MSTRG.11821"; transcript_id "MSTRG.11821.96"; exon_number "5";
chr1	StringTie	exon	156246123	156246250	1000	-	.	gene_id "MSTRG.11821"; transcript_id "MSTRG.11821.96"; exon_number "6";
chr1	StringTie	exon	156246681	156246756	1000	-	.	gene_id "MSTRG.11821"; transcript_id "MSTRG.11821.96"; exon_number "7";
chr1	StringTie	exon	156249569	156250670	1000	-	.	gene_id "MSTRG.11821"; transcript_id "MSTRG.11821.96"; exon_number "8";
chr1	StringTie	exon	156250858	156250996	1000	-	.	gene_id "MSTRG.11821"; transcript_id "MSTRG.11821.96"; exon_number "9";
chr1	StringTie	exon	156251403	156251477	1000	-	.	gene_id "MSTRG.11821"; transcript_id "MSTRG.11821.96"; exon_number "10";
chr1	StringTie	exon	156252414	156252504	1000	-	.	gene_id "MSTRG.11821"; transcript_id "MSTRG.11821.96"; exon_number "11";
chr1	StringTie	exon	156252919	156253078	1000	-	.	gene_id "MSTRG.11821"; transcript_id "MSTRG.11821.96"; exon_number "12";
chr1	StringTie	exon	156253449	156253508	1000	-	.	gene_id "MSTRG.11821"; transcript_id "MSTRG.11821.96"; exon_number "13";
chr1	StringTie	exon	156259005	156259163	1000	-	.	gene_id "MSTRG.11821"; transcript_id "MSTRG.11821.96"; exon_number "14";
chr1	StringTie	exon	156260451	156260626	1000	-	.	gene_id "MSTRG.11821"; transcript_id "MSTRG.11821.96"; exon_number "15";
chr1	StringTie	exon	156261333	156261408	1000	-	.	gene_id "MSTRG.11821"; transcript_id "MSTRG.11821.96"; exon_number "16";
chr1	StringTie	exon	156263395	156263570	1000	-	.	gene_id "MSTRG.11821"; transcript_id "MSTRG.11821.96"; exon_number "17";
chr1	StringTie	exon	156265781	156266380	1000	-	.	gene_id "MSTRG.11821"; transcript_id "MSTRG.11821.96"; exon_number "18";
chr1	StringTie	exon	156266541	156266678	1000	-	.	gene_id "MSTRG.11821"; transcript_id "MSTRG.11821.96"; exon_number "19";
chr1	StringTie	exon	156267470	156267678	1000	-	.	gene_id "MSTRG.11821"; transcript_id "MSTRG.11821.96"; exon_number "20";
chr1	StringTie	exon	156268115	156268183	1000	-	.	gene_id "MSTRG.11821"; transcript_id "MSTRG.11821.96"; exon_number "21";
chr1	StringTie	exon	156268290	156268415	1000	-	.	gene_id "MSTRG.11821"; transcript_id "MSTRG.11821.96"; exon_number "22";
chr1	StringTie	exon	156272320	156272398	1000	-	.	gene_id "MSTRG.11821"; transcript_id "MSTRG.11821.96"; exon_number "23";
chr1	StringTie	exon	156273361	156273450	1000	-	.	gene_id "MSTRG.11821"; transcript_id "MSTRG.11821.96"; exon_number "24";
chr1	StringTie	exon	156274597	156274686	1000	-	.	gene_id "MSTRG.11821"; transcript_id "MSTRG.11821.96"; exon_number "25";
chr1	StringTie	exon	156277053	156277241	1000	-	.	gene_id "MSTRG.11821"; transcript_id "MSTRG.11821.96"; exon_number "26";
chr1	StringTie	exon	156277925	156278048	1000	-	.	gene_id "MSTRG.11821"; transcript_id "MSTRG.11821.96"; exon_number "27";
chr1	StringTie	exon	156278936	156279034	1000	-	.	gene_id "MSTRG.11821"; transcript_id "MSTRG.11821.96"; exon_number "28";
chr1	StringTie	exon	156286633	156291106	1000	-	.	gene_id "MSTRG.11821"; transcript_id "MSTRG.11821.96"; exon_number "29";
chr1	StringTie	exon	156292886	156293209	1000	-	.	gene_id "MSTRG.11821"; transcript_id "MSTRG.11821.96"; exon_number "30";
chr1	StringTie	exon	156293320	156293576	1000	-	.	gene_id "MSTRG.11821"; transcript_id "MSTRG.11821.96"; exon_number "31";
chr1	StringTie	exon	156294018	156294236	1000	-	.	gene_id "MSTRG.11821"; transcript_id "MSTRG.11821.96"; exon_number "32";
chr1	StringTie	exon	156294365	156294565	1000	-	.	gene_id "MSTRG.11821"; transcript_id "MSTRG.11821.96"; exon_number "33";
chr1	StringTie	exon	156294759	156295016	1000	-	.	gene_id "MSTRG.11821"; transcript_id "MSTRG.11821.96"; exon_number "34";
chr1	StringTie	exon	156295526	156295767	1000	-	.	gene_id "MSTRG.11821"; transcript_id "MSTRG.11821.96"; exon_number "35";
chr1	StringTie	transcript	156243348	156282865	1000	-	.	gene_id "MSTRG.11821"; transcript_id "MSTRG.11821.97";
chr1	StringTie	exon	156243348	156244403	1000	-	.	gene_id "MSTRG.11821"; transcript_id "MSTRG.11821.97"; exon_number "1";
chr1	StringTie	exon	156244761	156244911	1000	-	.	gene_id "MSTRG.11821"; transcript_id "MSTRG.11821.97"; exon_number "2";
chr1	StringTie	exon	156245142	156245238	1000	-	.	gene_id "MSTRG.11821"; transcript_id "MSTRG.11821.97"; exon_number "3";
chr1	StringTie	exon	156245535	156245661	1000	-	.	gene_id "MSTRG.11821"; transcript_id "MSTRG.11821.97"; exon_number "4";
chr1	StringTie	exon	156245782	156245987	1000	-	.	gene_id "MSTRG.11821"; transcript_id "MSTRG.11821.97"; exon_number "5";
chr1	StringTie	exon	156246123	156246250	1000	-	.	gene_id "MSTRG.11821"; transcript_id "MSTRG.11821.97"; exon_number "6";
chr1	StringTie	exon	156246681	156246756	1000	-	.	gene_id "MSTRG.11821"; transcript_id "MSTRG.11821.97"; exon_number "7";
chr1	StringTie	exon	156249569	156250670	1000	-	.	gene_id "MSTRG.11821"; transcript_id "MSTRG.11821.97"; exon_number "8";
chr1	StringTie	exon	156250858	156250996	1000	-	.	gene_id "MSTRG.11821"; transcript_id "MSTRG.11821.97"; exon_number "9";
chr1	StringTie	exon	156251403	156251477	1000	-	.	gene_id "MSTRG.11821"; transcript_id "MSTRG.11821.97"; exon_number "10";
chr1	StringTie	exon	156252414	156252504	1000	-	.	gene_id "MSTRG.11821"; transcript_id "MSTRG.11821.97"; exon_number "11";
chr1	StringTie	exon	156252919	156253078	1000	-	.	gene_id "MSTRG.11821"; transcript_id "MSTRG.11821.97"; exon_number "12";
chr1	StringTie	exon	156253449	156253508	1000	-	.	gene_id "MSTRG.11821"; transcript_id "MSTRG.11821.97"; exon_number "13";
chr1	StringTie	exon	156259005	156259163	1000	-	.	gene_id "MSTRG.11821"; transcript_id "MSTRG.11821.97"; exon_number "14";
chr1	StringTie	exon	156260451	156260626	1000	-	.	gene_id "MSTRG.11821"; transcript_id "MSTRG.11821.97"; exon_number "15";
chr1	StringTie	exon	156261333	156261408	1000	-	.	gene_id "MSTRG.11821"; transcript_id "MSTRG.11821.97"; exon_number "16";
chr1	StringTie	exon	156263395	156263570	1000	-	.	gene_id "MSTRG.11821"; transcript_id "MSTRG.11821.97"; exon_number "17";
chr1	StringTie	exon	156265781	156266380	1000	-	.	gene_id "MSTRG.11821"; transcript_id "MSTRG.11821.97"; exon_number "18";
chr1	StringTie	exon	156266541	156266678	1000	-	.	gene_id "MSTRG.11821"; transcript_id "MSTRG.11821.97"; exon_number "19";
chr1	StringTie	exon	156267470	156267678	1000	-	.	gene_id "MSTRG.11821"; transcript_id "MSTRG.11821.97"; exon_number "20";
chr1	StringTie	exon	156268115	156268183	1000	-	.	gene_id "MSTRG.11821"; transcript_id "MSTRG.11821.97"; exon_number "21";
chr1	StringTie	exon	156268290	156268415	1000	-	.	gene_id "MSTRG.11821"; transcript_id "MSTRG.11821.97"; exon_number "22";
chr1	StringTie	exon	156272320	156272398	1000	-	.	gene_id "MSTRG.11821"; transcript_id "MSTRG.11821.97"; exon_number "23";
chr1	StringTie	exon	156273361	156273450	1000	-	.	gene_id "MSTRG.11821"; transcript_id "MSTRG.11821.97"; exon_number "24";
chr1	StringTie	exon	156273564	156273648	1000	-	.	gene_id "MSTRG.11821"; transcript_id "MSTRG.11821.97"; exon_number "25";
chr1	StringTie	exon	156274597	156274686	1000	-	.	gene_id "MSTRG.11821"; transcript_id "MSTRG.11821.97"; exon_number "26";
chr1	StringTie	exon	156277085	156277241	1000	-	.	gene_id "MSTRG.11821"; transcript_id "MSTRG.11821.97"; exon_number "27";
chr1	StringTie	exon	156277925	156278048	1000	-	.	gene_id "MSTRG.11821"; transcript_id "MSTRG.11821.97"; exon_number "28";
chr1	StringTie	exon	156278936	156279034	1000	-	.	gene_id "MSTRG.11821"; transcript_id "MSTRG.11821.97"; exon_number "29";
chr1	StringTie	exon	156281793	156281924	1000	-	.	gene_id "MSTRG.11821"; transcript_id "MSTRG.11821.97"; exon_number "30";
chr1	StringTie	exon	156282607	156282865	1000	-	.	gene_id "MSTRG.11821"; transcript_id "MSTRG.11821.97"; exon_number "31";
chr1	StringTie	transcript	156243348	156282832	1000	-	.	gene_id "MSTRG.11821"; transcript_id "MSTRG.11821.98";
chr1	StringTie	exon	156243348	156244403	1000	-	.	gene_id "MSTRG.11821"; transcript_id "MSTRG.11821.98"; exon_number "1";
chr1	StringTie	exon	156244761	156244911	1000	-	.	gene_id "MSTRG.11821"; transcript_id "MSTRG.11821.98"; exon_number "2";
chr1	StringTie	exon	156245142	156245238	1000	-	.	gene_id "MSTRG.11821"; transcript_id "MSTRG.11821.98"; exon_number "3";
chr1	StringTie	exon	156245535	156245661	1000	-	.	gene_id "MSTRG.11821"; transcript_id "MSTRG.11821.98"; exon_number "4";
chr1	StringTie	exon	156245782	156245987	1000	-	.	gene_id "MSTRG.11821"; transcript_id "MSTRG.11821.98"; exon_number "5";
chr1	StringTie	exon	156246123	156246250	1000	-	.	gene_id "MSTRG.11821"; transcript_id "MSTRG.11821.98"; exon_number "6";
chr1	StringTie	exon	156246681	156246756	1000	-	.	gene_id "MSTRG.11821"; transcript_id "MSTRG.11821.98"; exon_number "7";
chr1	StringTie	exon	156249569	156250670	1000	-	.	gene_id "MSTRG.11821"; transcript_id "MSTRG.11821.98"; exon_number "8";
chr1	StringTie	exon	156250858	156250996	1000	-	.	gene_id "MSTRG.11821"; transcript_id "MSTRG.11821.98"; exon_number "9";
chr1	StringTie	exon	156251403	156251477	1000	-	.	gene_id "MSTRG.11821"; transcript_id "MSTRG.11821.98"; exon_number "10";
chr1	StringTie	exon	156252414	156252504	1000	-	.	gene_id "MSTRG.11821"; transcript_id "MSTRG.11821.98"; exon_number "11";
chr1	StringTie	exon	156252919	156253078	1000	-	.	gene_id "MSTRG.11821"; transcript_id "MSTRG.11821.98"; exon_number "12";
chr1	StringTie	exon	156253449	156253508	1000	-	.	gene_id "MSTRG.11821"; transcript_id "MSTRG.11821.98"; exon_number "13";
chr1	StringTie	exon	156259005	156259134	1000	-	.	gene_id "MSTRG.11821"; transcript_id "MSTRG.11821.98"; exon_number "14";
chr1	StringTie	exon	156260451	156260626	1000	-	.	gene_id "MSTRG.11821"; transcript_id "MSTRG.11821.98"; exon_number "15";
chr1	StringTie	exon	156261333	156261408	1000	-	.	gene_id "MSTRG.11821"; transcript_id "MSTRG.11821.98"; exon_number "16";
chr1	StringTie	exon	156263395	156263570	1000	-	.	gene_id "MSTRG.11821"; transcript_id "MSTRG.11821.98"; exon_number "17";
chr1	StringTie	exon	156265781	156266380	1000	-	.	gene_id "MSTRG.11821"; transcript_id "MSTRG.11821.98"; exon_number "18";
chr1	StringTie	exon	156266541	156266667	1000	-	.	gene_id "MSTRG.11821"; transcript_id "MSTRG.11821.98"; exon_number "19";
chr1	StringTie	exon	156267470	156267678	1000	-	.	gene_id "MSTRG.11821"; transcript_id "MSTRG.11821.98"; exon_number "20";
chr1	StringTie	exon	156268115	156268183	1000	-	.	gene_id "MSTRG.11821"; transcript_id "MSTRG.11821.98"; exon_number "21";
chr1	StringTie	exon	156268290	156268415	1000	-	.	gene_id "MSTRG.11821"; transcript_id "MSTRG.11821.98"; exon_number "22";
chr1	StringTie	exon	156272320	156272398	1000	-	.	gene_id "MSTRG.11821"; transcript_id "MSTRG.11821.98"; exon_number "23";
chr1	StringTie	exon	156273361	156273450	1000	-	.	gene_id "MSTRG.11821"; transcript_id "MSTRG.11821.98"; exon_number "24";
chr1	StringTie	exon	156274597	156274686	1000	-	.	gene_id "MSTRG.11821"; transcript_id "MSTRG.11821.98"; exon_number "25";
chr1	StringTie	exon	156277085	156277241	1000	-	.	gene_id "MSTRG.11821"; transcript_id "MSTRG.11821.98"; exon_number "26";
chr1	StringTie	exon	156277925	156278048	1000	-	.	gene_id "MSTRG.11821"; transcript_id "MSTRG.11821.98"; exon_number "27";
chr1	StringTie	exon	156278936	156279034	1000	-	.	gene_id "MSTRG.11821"; transcript_id "MSTRG.11821.98"; exon_number "28";
chr1	StringTie	exon	156282607	156282832	1000	-	.	gene_id "MSTRG.11821"; transcript_id "MSTRG.11821.98"; exon_number "29";
chr1	StringTie	transcript	156243353	156282904	1000	-	.	gene_id "MSTRG.11821"; transcript_id "MSTRG.11821.99";
chr1	StringTie	exon	156243353	156244403	1000	-	.	gene_id "MSTRG.11821"; transcript_id "MSTRG.11821.99"; exon_number "1";
chr1	StringTie	exon	156244761	156244911	1000	-	.	gene_id "MSTRG.11821"; transcript_id "MSTRG.11821.99"; exon_number "2";
chr1	StringTie	exon	156245142	156245238	1000	-	.	gene_id "MSTRG.11821"; transcript_id "MSTRG.11821.99"; exon_number "3";
chr1	StringTie	exon	156245535	156245661	1000	-	.	gene_id "MSTRG.11821"; transcript_id "MSTRG.11821.99"; exon_number "4";
chr1	StringTie	exon	156245782	156245987	1000	-	.	gene_id "MSTRG.11821"; transcript_id "MSTRG.11821.99"; exon_number "5";
chr1	StringTie	exon	156246123	156246250	1000	-	.	gene_id "MSTRG.11821"; transcript_id "MSTRG.11821.99"; exon_number "6";
chr1	StringTie	exon	156246681	156246756	1000	-	.	gene_id "MSTRG.11821"; transcript_id "MSTRG.11821.99"; exon_number "7";
chr1	StringTie	exon	156249569	156250666	1000	-	.	gene_id "MSTRG.11821"; transcript_id "MSTRG.11821.99"; exon_number "8";
chr1	StringTie	exon	156250858	156251477	1000	-	.	gene_id "MSTRG.11821"; transcript_id "MSTRG.11821.99"; exon_number "9";
chr1	StringTie	exon	156252414	156252504	1000	-	.	gene_id "MSTRG.11821"; transcript_id "MSTRG.11821.99"; exon_number "10";
chr1	StringTie	exon	156252919	156253078	1000	-	.	gene_id "MSTRG.11821"; transcript_id "MSTRG.11821.99"; exon_number "11";
chr1	StringTie	exon	156253449	156253508	1000	-	.	gene_id "MSTRG.11821"; transcript_id "MSTRG.11821.99"; exon_number "12";
chr1	StringTie	exon	156259005	156259163	1000	-	.	gene_id "MSTRG.11821"; transcript_id "MSTRG.11821.99"; exon_number "13";
chr1	StringTie	exon	156260451	156260626	1000	-	.	gene_id "MSTRG.11821"; transcript_id "MSTRG.11821.99"; exon_number "14";
chr1	StringTie	exon	156261333	156261408	1000	-	.	gene_id "MSTRG.11821"; transcript_id "MSTRG.11821.99"; exon_number "15";
chr1	StringTie	exon	156263395	156263570	1000	-	.	gene_id "MSTRG.11821"; transcript_id "MSTRG.11821.99"; exon_number "16";
chr1	StringTie	exon	156265781	156266380	1000	-	.	gene_id "MSTRG.11821"; transcript_id "MSTRG.11821.99"; exon_number "17";
chr1	StringTie	exon	156266541	156266678	1000	-	.	gene_id "MSTRG.11821"; transcript_id "MSTRG.11821.99"; exon_number "18";
chr1	StringTie	exon	156267470	156267678	1000	-	.	gene_id "MSTRG.11821"; transcript_id "MSTRG.11821.99"; exon_number "19";
chr1	StringTie	exon	156268115	156268183	1000	-	.	gene_id "MSTRG.11821"; transcript_id "MSTRG.11821.99"; exon_number "20";
chr1	StringTie	exon	156268290	156268415	1000	-	.	gene_id "MSTRG.11821"; transcript_id "MSTRG.11821.99"; exon_number "21";
chr1	StringTie	exon	156272320	156272398	1000	-	.	gene_id "MSTRG.11821"; transcript_id "MSTRG.11821.99"; exon_number "22";
chr1	StringTie	exon	156273361	156273450	1000	-	.	gene_id "MSTRG.11821"; transcript_id "MSTRG.11821.99"; exon_number "23";
chr1	StringTie	exon	156274597	156274686	1000	-	.	gene_id "MSTRG.11821"; transcript_id "MSTRG.11821.99"; exon_number "24";
chr1	StringTie	exon	156277085	156277241	1000	-	.	gene_id "MSTRG.11821"; transcript_id "MSTRG.11821.99"; exon_number "25";
chr1	StringTie	exon	156277925	156278048	1000	-	.	gene_id "MSTRG.11821"; transcript_id "MSTRG.11821.99"; exon_number "26";
chr1	StringTie	exon	156278936	156279034	1000	-	.	gene_id "MSTRG.11821"; transcript_id "MSTRG.11821.99"; exon_number "27";
chr1	StringTie	exon	156282607	156282904	1000	-	.	gene_id "MSTRG.11821"; transcript_id "MSTRG.11821.99"; exon_number "28";
chr22	StringTie	transcript	46915328	46915908	1000	-	.	gene_id "MSTRG.118210"; transcript_id "ENST00000625149"; gene_name "U51561.1"; ref_gene_id "ENSG00000280080";
chr22	StringTie	exon	46915328	46915908	1000	-	.	gene_id "MSTRG.118210"; transcript_id "ENST00000625149"; exon_number "1"; gene_name "U51561.1"; ref_gene_id "ENSG00000280080";
chr22	StringTie	transcript	47020102	47029960	1000	-	.	gene_id "MSTRG.118211"; transcript_id "MSTRG.118211.1";
chr22	StringTie	exon	47020102	47020678	1000	-	.	gene_id "MSTRG.118211"; transcript_id "MSTRG.118211.1"; exon_number "1";
chr22	StringTie	exon	47029528	47029960	1000	-	.	gene_id "MSTRG.118211"; transcript_id "MSTRG.118211.1"; exon_number "2";
chr22	StringTie	transcript	47115838	47117217	1000	-	.	gene_id "MSTRG.118212"; transcript_id "ENST00000623531"; gene_name "FP325331.1"; ref_gene_id "ENSG00000278881";
chr22	StringTie	exon	47115838	47117217	1000	-	.	gene_id "MSTRG.118212"; transcript_id "ENST00000623531"; exon_number "1"; gene_name "FP325331.1"; ref_gene_id "ENSG00000278881";
chr22	StringTie	transcript	47128935	47130058	1000	-	.	gene_id "MSTRG.118213"; transcript_id "MSTRG.118213.1";
chr22	StringTie	exon	47128935	47129134	1000	-	.	gene_id "MSTRG.118213"; transcript_id "MSTRG.118213.1"; exon_number "1";
chr22	StringTie	exon	47129976	47130058	1000	-	.	gene_id "MSTRG.118213"; transcript_id "MSTRG.118213.1"; exon_number "2";
chr22	StringTie	transcript	47140152	47145144	1000	-	.	gene_id "MSTRG.118214"; transcript_id "MSTRG.118214.1";
chr22	StringTie	exon	47140152	47141658	1000	-	.	gene_id "MSTRG.118214"; transcript_id "MSTRG.118214.1"; exon_number "1";
chr22	StringTie	exon	47143915	47144089	1000	-	.	gene_id "MSTRG.118214"; transcript_id "MSTRG.118214.1"; exon_number "2";
chr22	StringTie	exon	47144207	47145144	1000	-	.	gene_id "MSTRG.118214"; transcript_id "MSTRG.118214.1"; exon_number "3";
chr22	StringTie	transcript	47141000	47144418	1000	-	.	gene_id "MSTRG.118214"; transcript_id "MSTRG.118214.2";
chr22	StringTie	exon	47141000	47141658	1000	-	.	gene_id "MSTRG.118214"; transcript_id "MSTRG.118214.2"; exon_number "1";
chr22	StringTie	exon	47142926	47144089	1000	-	.	gene_id "MSTRG.118214"; transcript_id "MSTRG.118214.2"; exon_number "2";
chr22	StringTie	exon	47144207	47144418	1000	-	.	gene_id "MSTRG.118214"; transcript_id "MSTRG.118214.2"; exon_number "3";
chr22	StringTie	transcript	48392123	48392333	1000	.	.	gene_id "MSTRG.118215"; transcript_id "MSTRG.118215.1";
chr22	StringTie	exon	48392123	48392333	1000	.	.	gene_id "MSTRG.118215"; transcript_id "MSTRG.118215.1"; exon_number "1";
chr22	StringTie	transcript	48392599	48393799	1000	.	.	gene_id "MSTRG.118216"; transcript_id "MSTRG.118216.1";
chr22	StringTie	exon	48392599	48393799	1000	.	.	gene_id "MSTRG.118216"; transcript_id "MSTRG.118216.1"; exon_number "1";
chr22	StringTie	transcript	48394655	48396419	1000	-	.	gene_id "MSTRG.118217"; transcript_id "MSTRG.118217.1";
chr22	StringTie	exon	48394655	48396419	1000	-	.	gene_id "MSTRG.118217"; transcript_id "MSTRG.118217.1"; exon_number "1";
chr22	StringTie	transcript	48397854	48398106	1000	.	.	gene_id "MSTRG.118218"; transcript_id "MSTRG.118218.1";
chr22	StringTie	exon	48397854	48398106	1000	.	.	gene_id "MSTRG.118218"; transcript_id "MSTRG.118218.1"; exon_number "1";
chr22	StringTie	transcript	48400839	48404592	1000	-	.	gene_id "MSTRG.118219"; transcript_id "MSTRG.118219.1";
chr22	StringTie	exon	48400839	48401105	1000	-	.	gene_id "MSTRG.118219"; transcript_id "MSTRG.118219.1"; exon_number "1";
chr22	StringTie	exon	48403121	48404592	1000	-	.	gene_id "MSTRG.118219"; transcript_id "MSTRG.118219.1"; exon_number "2";
chr22	StringTie	transcript	48402244	48404062	1000	-	.	gene_id "MSTRG.118219"; transcript_id "MSTRG.118219.2";
chr22	StringTie	exon	48402244	48402545	1000	-	.	gene_id "MSTRG.118219"; transcript_id "MSTRG.118219.2"; exon_number "1";
chr22	StringTie	exon	48403844	48404062	1000	-	.	gene_id "MSTRG.118219"; transcript_id "MSTRG.118219.2"; exon_number "2";
chr1	StringTie	transcript	156260394	156261411	1000	+	.	gene_id "MSTRG.11822"; transcript_id "MSTRG.11822.1";
chr1	StringTie	exon	156260394	156260575	1000	+	.	gene_id "MSTRG.11822"; transcript_id "MSTRG.11822.1"; exon_number "1";
chr1	StringTie	exon	156261360	156261411	1000	+	.	gene_id "MSTRG.11822"; transcript_id "MSTRG.11822.1"; exon_number "2";
chr22	StringTie	transcript	48401449	48401815	1000	.	.	gene_id "MSTRG.118220"; transcript_id "MSTRG.118220.1";
chr22	StringTie	exon	48401449	48401815	1000	.	.	gene_id "MSTRG.118220"; transcript_id "MSTRG.118220.1"; exon_number "1";
chr22	StringTie	transcript	48404096	48423459	1000	+	.	gene_id "MSTRG.118221"; transcript_id "MSTRG.118221.1";
chr22	StringTie	exon	48404096	48404348	1000	+	.	gene_id "MSTRG.118221"; transcript_id "MSTRG.118221.1"; exon_number "1";
chr22	StringTie	exon	48413655	48413762	1000	+	.	gene_id "MSTRG.118221"; transcript_id "MSTRG.118221.1"; exon_number "2";
chr22	StringTie	exon	48414728	48414830	1000	+	.	gene_id "MSTRG.118221"; transcript_id "MSTRG.118221.1"; exon_number "3";
chr22	StringTie	exon	48415399	48415467	1000	+	.	gene_id "MSTRG.118221"; transcript_id "MSTRG.118221.1"; exon_number "4";
chr22	StringTie	exon	48416102	48423459	1000	+	.	gene_id "MSTRG.118221"; transcript_id "MSTRG.118221.1"; exon_number "5";
chr22	StringTie	transcript	48404154	48420047	1000	+	.	gene_id "MSTRG.118221"; transcript_id "MSTRG.118221.2";
chr22	StringTie	exon	48404154	48404348	1000	+	.	gene_id "MSTRG.118221"; transcript_id "MSTRG.118221.2"; exon_number "1";
chr22	StringTie	exon	48413655	48413762	1000	+	.	gene_id "MSTRG.118221"; transcript_id "MSTRG.118221.2"; exon_number "2";
chr22	StringTie	exon	48414728	48414830	1000	+	.	gene_id "MSTRG.118221"; transcript_id "MSTRG.118221.2"; exon_number "3";
chr22	StringTie	exon	48415399	48415467	1000	+	.	gene_id "MSTRG.118221"; transcript_id "MSTRG.118221.2"; exon_number "4";
chr22	StringTie	exon	48416757	48420047	1000	+	.	gene_id "MSTRG.118221"; transcript_id "MSTRG.118221.2"; exon_number "5";
chr22	StringTie	transcript	48404154	48419996	1000	+	.	gene_id "MSTRG.118221"; transcript_id "MSTRG.118221.3";
chr22	StringTie	exon	48404154	48404348	1000	+	.	gene_id "MSTRG.118221"; transcript_id "MSTRG.118221.3"; exon_number "1";
chr22	StringTie	exon	48413655	48413762	1000	+	.	gene_id "MSTRG.118221"; transcript_id "MSTRG.118221.3"; exon_number "2";
chr22	StringTie	exon	48414728	48414830	1000	+	.	gene_id "MSTRG.118221"; transcript_id "MSTRG.118221.3"; exon_number "3";
chr22	StringTie	exon	48415402	48415467	1000	+	.	gene_id "MSTRG.118221"; transcript_id "MSTRG.118221.3"; exon_number "4";
chr22	StringTie	exon	48416102	48419996	1000	+	.	gene_id "MSTRG.118221"; transcript_id "MSTRG.118221.3"; exon_number "5";
chr22	StringTie	transcript	48423945	48424222	1000	.	.	gene_id "MSTRG.118222"; transcript_id "MSTRG.118222.1";
chr22	StringTie	exon	48423945	48424222	1000	.	.	gene_id "MSTRG.118222"; transcript_id "MSTRG.118222.1"; exon_number "1";
chr22	StringTie	transcript	48435157	48435391	1000	.	.	gene_id "MSTRG.118223"; transcript_id "MSTRG.118223.1";
chr22	StringTie	exon	48435157	48435391	1000	.	.	gene_id "MSTRG.118223"; transcript_id "MSTRG.118223.1"; exon_number "1";
chr22	StringTie	transcript	48437946	48446548	1000	.	.	gene_id "MSTRG.118224"; transcript_id "MSTRG.118224.1";
chr22	StringTie	exon	48437946	48446548	1000	.	.	gene_id "MSTRG.118224"; transcript_id "MSTRG.118224.1"; exon_number "1";
chr22	StringTie	transcript	48448890	48451217	1000	+	.	gene_id "MSTRG.118225"; transcript_id "ENST00000453866"; gene_name "RP11-536P6.3"; ref_gene_id "ENSG00000233179";
chr22	StringTie	exon	48448890	48449339	1000	+	.	gene_id "MSTRG.118225"; transcript_id "ENST00000453866"; exon_number "1"; gene_name "RP11-536P6.3"; ref_gene_id "ENSG00000233179";
chr22	StringTie	exon	48451100	48451217	1000	+	.	gene_id "MSTRG.118225"; transcript_id "ENST00000453866"; exon_number "2"; gene_name "RP11-536P6.3"; ref_gene_id "ENSG00000233179";
chr22	StringTie	transcript	48448983	48468751	1000	+	.	gene_id "MSTRG.118225"; transcript_id "MSTRG.118225.2";
chr22	StringTie	exon	48448983	48449339	1000	+	.	gene_id "MSTRG.118225"; transcript_id "MSTRG.118225.2"; exon_number "1";
chr22	StringTie	exon	48459786	48461196	1000	+	.	gene_id "MSTRG.118225"; transcript_id "MSTRG.118225.2"; exon_number "2";
chr22	StringTie	exon	48468321	48468751	1000	+	.	gene_id "MSTRG.118225"; transcript_id "MSTRG.118225.2"; exon_number "3";
chr22	StringTie	transcript	48449034	48468588	1000	+	.	gene_id "MSTRG.118225"; transcript_id "MSTRG.118225.3";
chr22	StringTie	exon	48449034	48449339	1000	+	.	gene_id "MSTRG.118225"; transcript_id "MSTRG.118225.3"; exon_number "1";
chr22	StringTie	exon	48468318	48468588	1000	+	.	gene_id "MSTRG.118225"; transcript_id "MSTRG.118225.3"; exon_number "2";
chr22	StringTie	transcript	48449034	48468588	1000	+	.	gene_id "MSTRG.118225"; transcript_id "MSTRG.118225.4";
chr22	StringTie	exon	48449034	48449339	1000	+	.	gene_id "MSTRG.118225"; transcript_id "MSTRG.118225.4"; exon_number "1";
chr22	StringTie	exon	48468321	48468588	1000	+	.	gene_id "MSTRG.118225"; transcript_id "MSTRG.118225.4"; exon_number "2";
chr22	StringTie	transcript	48464606	48468748	1000	+	.	gene_id "MSTRG.118225"; transcript_id "MSTRG.118225.5";
chr22	StringTie	exon	48464606	48466675	1000	+	.	gene_id "MSTRG.118225"; transcript_id "MSTRG.118225.5"; exon_number "1";
chr22	StringTie	exon	48468321	48468748	1000	+	.	gene_id "MSTRG.118225"; transcript_id "MSTRG.118225.5"; exon_number "2";
chr22	StringTie	transcript	48466400	48468701	1000	+	.	gene_id "MSTRG.118225"; transcript_id "MSTRG.118225.6";
chr22	StringTie	exon	48466400	48466675	1000	+	.	gene_id "MSTRG.118225"; transcript_id "MSTRG.118225.6"; exon_number "1";
chr22	StringTie	exon	48468318	48468701	1000	+	.	gene_id "MSTRG.118225"; transcript_id "MSTRG.118225.6"; exon_number "2";
chr22	StringTie	transcript	48451253	48451456	1000	.	.	gene_id "MSTRG.118226"; transcript_id "MSTRG.118226.1";
chr22	StringTie	exon	48451253	48451456	1000	.	.	gene_id "MSTRG.118226"; transcript_id "MSTRG.118226.1"; exon_number "1";
chr22	StringTie	transcript	48453155	48456634	1000	.	.	gene_id "MSTRG.118227"; transcript_id "MSTRG.118227.1";
chr22	StringTie	exon	48453155	48456634	1000	.	.	gene_id "MSTRG.118227"; transcript_id "MSTRG.118227.1"; exon_number "1";
chr22	StringTie	transcript	48469011	48471971	1000	.	.	gene_id "MSTRG.118228"; transcript_id "MSTRG.118228.1";
chr22	StringTie	exon	48469011	48471971	1000	.	.	gene_id "MSTRG.118228"; transcript_id "MSTRG.118228.1"; exon_number "1";
chr22	StringTie	transcript	48472991	48489292	1000	-	.	gene_id "MSTRG.118229"; transcript_id "MSTRG.118229.1";
chr22	StringTie	exon	48472991	48475964	1000	-	.	gene_id "MSTRG.118229"; transcript_id "MSTRG.118229.1"; exon_number "1";
chr22	StringTie	exon	48476310	48476411	1000	-	.	gene_id "MSTRG.118229"; transcript_id "MSTRG.118229.1"; exon_number "2";
chr22	StringTie	exon	48489064	48489292	1000	-	.	gene_id "MSTRG.118229"; transcript_id "MSTRG.118229.1"; exon_number "3";
chr22	StringTie	transcript	48474109	48489439	1000	-	.	gene_id "MSTRG.118229"; transcript_id "MSTRG.118229.10";
chr22	StringTie	exon	48474109	48476411	1000	-	.	gene_id "MSTRG.118229"; transcript_id "MSTRG.118229.10"; exon_number "1";
chr22	StringTie	exon	48477518	48478039	1000	-	.	gene_id "MSTRG.118229"; transcript_id "MSTRG.118229.10"; exon_number "2";
chr22	StringTie	exon	48478287	48478565	1000	-	.	gene_id "MSTRG.118229"; transcript_id "MSTRG.118229.10"; exon_number "3";
chr22	StringTie	exon	48487667	48487749	1000	-	.	gene_id "MSTRG.118229"; transcript_id "MSTRG.118229.10"; exon_number "4";
chr22	StringTie	exon	48488380	48488492	1000	-	.	gene_id "MSTRG.118229"; transcript_id "MSTRG.118229.10"; exon_number "5";
chr22	StringTie	exon	48488682	48489439	1000	-	.	gene_id "MSTRG.118229"; transcript_id "MSTRG.118229.10"; exon_number "6";
chr22	StringTie	transcript	48474125	48477223	1000	-	.	gene_id "MSTRG.118229"; transcript_id "MSTRG.118229.11";
chr22	StringTie	exon	48474125	48475964	1000	-	.	gene_id "MSTRG.118229"; transcript_id "MSTRG.118229.11"; exon_number "1";
chr22	StringTie	exon	48476310	48476411	1000	-	.	gene_id "MSTRG.118229"; transcript_id "MSTRG.118229.11"; exon_number "2";
chr22	StringTie	exon	48476837	48477223	1000	-	.	gene_id "MSTRG.118229"; transcript_id "MSTRG.118229.11"; exon_number "3";
chr22	StringTie	transcript	48474125	48477541	1000	-	.	gene_id "MSTRG.118229"; transcript_id "MSTRG.118229.12";
chr22	StringTie	exon	48474125	48475964	1000	-	.	gene_id "MSTRG.118229"; transcript_id "MSTRG.118229.12"; exon_number "1";
chr22	StringTie	exon	48476310	48476411	1000	-	.	gene_id "MSTRG.118229"; transcript_id "MSTRG.118229.12"; exon_number "2";
chr22	StringTie	exon	48477518	48477541	1000	-	.	gene_id "MSTRG.118229"; transcript_id "MSTRG.118229.12"; exon_number "3";
chr22	StringTie	transcript	48474131	48489263	1000	-	.	gene_id "MSTRG.118229"; transcript_id "MSTRG.118229.13";
chr22	StringTie	exon	48474131	48475964	1000	-	.	gene_id "MSTRG.118229"; transcript_id "MSTRG.118229.13"; exon_number "1";
chr22	StringTie	exon	48476310	48476411	1000	-	.	gene_id "MSTRG.118229"; transcript_id "MSTRG.118229.13"; exon_number "2";
chr22	StringTie	exon	48478287	48478427	1000	-	.	gene_id "MSTRG.118229"; transcript_id "MSTRG.118229.13"; exon_number "3";
chr22	StringTie	exon	48487667	48488492	1000	-	.	gene_id "MSTRG.118229"; transcript_id "MSTRG.118229.13"; exon_number "4";
chr22	StringTie	exon	48488682	48489263	1000	-	.	gene_id "MSTRG.118229"; transcript_id "MSTRG.118229.13"; exon_number "5";
chr22	StringTie	transcript	48477942	48489301	1000	-	.	gene_id "MSTRG.118229"; transcript_id "MSTRG.118229.14";
chr22	StringTie	exon	48477942	48478039	1000	-	.	gene_id "MSTRG.118229"; transcript_id "MSTRG.118229.14"; exon_number "1";
chr22	StringTie	exon	48478287	48478565	1000	-	.	gene_id "MSTRG.118229"; transcript_id "MSTRG.118229.14"; exon_number "2";
chr22	StringTie	exon	48487667	48488492	1000	-	.	gene_id "MSTRG.118229"; transcript_id "MSTRG.118229.14"; exon_number "3";
chr22	StringTie	exon	48488682	48489301	1000	-	.	gene_id "MSTRG.118229"; transcript_id "MSTRG.118229.14"; exon_number "4";
chr22	StringTie	transcript	48486936	48489299	1000	-	.	gene_id "MSTRG.118229"; transcript_id "MSTRG.118229.15";
chr22	StringTie	exon	48486936	48487516	1000	-	.	gene_id "MSTRG.118229"; transcript_id "MSTRG.118229.15"; exon_number "1";
chr22	StringTie	exon	48487667	48487749	1000	-	.	gene_id "MSTRG.118229"; transcript_id "MSTRG.118229.15"; exon_number "2";
chr22	StringTie	exon	48488380	48488492	1000	-	.	gene_id "MSTRG.118229"; transcript_id "MSTRG.118229.15"; exon_number "3";
chr22	StringTie	exon	48488682	48489299	1000	-	.	gene_id "MSTRG.118229"; transcript_id "MSTRG.118229.15"; exon_number "4";
chr22	StringTie	transcript	48473009	48489419	1000	-	.	gene_id "MSTRG.118229"; transcript_id "MSTRG.118229.2";
chr22	StringTie	exon	48473009	48475964	1000	-	.	gene_id "MSTRG.118229"; transcript_id "MSTRG.118229.2"; exon_number "1";
chr22	StringTie	exon	48489064	48489419	1000	-	.	gene_id "MSTRG.118229"; transcript_id "MSTRG.118229.2"; exon_number "2";
chr22	StringTie	transcript	48473259	48489299	1000	-	.	gene_id "MSTRG.118229"; transcript_id "MSTRG.118229.3";
chr22	StringTie	exon	48473259	48475964	1000	-	.	gene_id "MSTRG.118229"; transcript_id "MSTRG.118229.3"; exon_number "1";
chr22	StringTie	exon	48487667	48487749	1000	-	.	gene_id "MSTRG.118229"; transcript_id "MSTRG.118229.3"; exon_number "2";
chr22	StringTie	exon	48488380	48488492	1000	-	.	gene_id "MSTRG.118229"; transcript_id "MSTRG.118229.3"; exon_number "3";
chr22	StringTie	exon	48488682	48489299	1000	-	.	gene_id "MSTRG.118229"; transcript_id "MSTRG.118229.3"; exon_number "4";
chr22	StringTie	transcript	48473814	48489302	1000	-	.	gene_id "MSTRG.118229"; transcript_id "MSTRG.118229.4";
chr22	StringTie	exon	48473814	48475964	1000	-	.	gene_id "MSTRG.118229"; transcript_id "MSTRG.118229.4"; exon_number "1";
chr22	StringTie	exon	48489160	48489302	1000	-	.	gene_id "MSTRG.118229"; transcript_id "MSTRG.118229.4"; exon_number "2";
chr22	StringTie	transcript	48473871	48489238	1000	-	.	gene_id "MSTRG.118229"; transcript_id "MSTRG.118229.5";
chr22	StringTie	exon	48473871	48475964	1000	-	.	gene_id "MSTRG.118229"; transcript_id "MSTRG.118229.5"; exon_number "1";
chr22	StringTie	exon	48488380	48488492	1000	-	.	gene_id "MSTRG.118229"; transcript_id "MSTRG.118229.5"; exon_number "2";
chr22	StringTie	exon	48489160	48489238	1000	-	.	gene_id "MSTRG.118229"; transcript_id "MSTRG.118229.5"; exon_number "3";
chr22	StringTie	transcript	48473874	48489275	1000	-	.	gene_id "MSTRG.118229"; transcript_id "MSTRG.118229.6";
chr22	StringTie	exon	48473874	48475964	1000	-	.	gene_id "MSTRG.118229"; transcript_id "MSTRG.118229.6"; exon_number "1";
chr22	StringTie	exon	48487667	48487749	1000	-	.	gene_id "MSTRG.118229"; transcript_id "MSTRG.118229.6"; exon_number "2";
chr22	StringTie	exon	48489064	48489275	1000	-	.	gene_id "MSTRG.118229"; transcript_id "MSTRG.118229.6"; exon_number "3";
chr22	StringTie	transcript	48473874	48489242	1000	-	.	gene_id "MSTRG.118229"; transcript_id "MSTRG.118229.7";
chr22	StringTie	exon	48473874	48475964	1000	-	.	gene_id "MSTRG.118229"; transcript_id "MSTRG.118229.7"; exon_number "1";
chr22	StringTie	exon	48476310	48476411	1000	-	.	gene_id "MSTRG.118229"; transcript_id "MSTRG.118229.7"; exon_number "2";
chr22	StringTie	exon	48487667	48487749	1000	-	.	gene_id "MSTRG.118229"; transcript_id "MSTRG.118229.7"; exon_number "3";
chr22	StringTie	exon	48488380	48489242	1000	-	.	gene_id "MSTRG.118229"; transcript_id "MSTRG.118229.7"; exon_number "4";
chr22	StringTie	transcript	48473964	48489280	1000	-	.	gene_id "MSTRG.118229"; transcript_id "MSTRG.118229.8";
chr22	StringTie	exon	48473964	48475964	1000	-	.	gene_id "MSTRG.118229"; transcript_id "MSTRG.118229.8"; exon_number "1";
chr22	StringTie	exon	48487667	48487749	1000	-	.	gene_id "MSTRG.118229"; transcript_id "MSTRG.118229.8"; exon_number "2";
chr22	StringTie	exon	48488380	48488492	1000	-	.	gene_id "MSTRG.118229"; transcript_id "MSTRG.118229.8"; exon_number "3";
chr22	StringTie	exon	48489160	48489280	1000	-	.	gene_id "MSTRG.118229"; transcript_id "MSTRG.118229.8"; exon_number "4";
chr22	StringTie	transcript	48474003	48481100	1000	-	.	gene_id "MSTRG.118229"; transcript_id "MSTRG.118229.9";
chr22	StringTie	exon	48474003	48475964	1000	-	.	gene_id "MSTRG.118229"; transcript_id "MSTRG.118229.9"; exon_number "1";
chr22	StringTie	exon	48478287	48481100	1000	-	.	gene_id "MSTRG.118229"; transcript_id "MSTRG.118229.9"; exon_number "2";
chr1	StringTie	transcript	156282948	156292443	1000	+	.	gene_id "MSTRG.11823"; transcript_id "ENST00000295694"; gene_name "TMEM79"; ref_gene_id "ENSG00000163472";
chr1	StringTie	exon	156282948	156283065	1000	+	.	gene_id "MSTRG.11823"; transcript_id "ENST00000295694"; exon_number "1"; gene_name "TMEM79"; ref_gene_id "ENSG00000163472";
chr1	StringTie	exon	156285184	156285983	1000	+	.	gene_id "MSTRG.11823"; transcript_id "ENST00000295694"; exon_number "2"; gene_name "TMEM79"; ref_gene_id "ENSG00000163472";
chr1	StringTie	exon	156286260	156286473	1000	+	.	gene_id "MSTRG.11823"; transcript_id "ENST00000295694"; exon_number "3"; gene_name "TMEM79"; ref_gene_id "ENSG00000163472";
chr1	StringTie	exon	156291385	156292443	1000	+	.	gene_id "MSTRG.11823"; transcript_id "ENST00000295694"; exon_number "4"; gene_name "TMEM79"; ref_gene_id "ENSG00000163472";
chr1	StringTie	transcript	156282953	156291948	1000	+	.	gene_id "MSTRG.11823"; transcript_id "ENST00000357501"; gene_name "TMEM79"; ref_gene_id "ENSG00000163472";
chr1	StringTie	exon	156282953	156283065	1000	+	.	gene_id "MSTRG.11823"; transcript_id "ENST00000357501"; exon_number "1"; gene_name "TMEM79"; ref_gene_id "ENSG00000163472";
chr1	StringTie	exon	156285184	156285267	1000	+	.	gene_id "MSTRG.11823"; transcript_id "ENST00000357501"; exon_number "2"; gene_name "TMEM79"; ref_gene_id "ENSG00000163472";
chr1	StringTie	exon	156286260	156286473	1000	+	.	gene_id "MSTRG.11823"; transcript_id "ENST00000357501"; exon_number "3"; gene_name "TMEM79"; ref_gene_id "ENSG00000163472";
chr1	StringTie	exon	156291385	156291948	1000	+	.	gene_id "MSTRG.11823"; transcript_id "ENST00000357501"; exon_number "4"; gene_name "TMEM79"; ref_gene_id "ENSG00000163472";
chr1	StringTie	transcript	156284279	156292443	1000	+	.	gene_id "MSTRG.11823"; transcript_id "ENST00000405535"; gene_name "TMEM79"; ref_gene_id "ENSG00000163472";
chr1	StringTie	exon	156284279	156284406	1000	+	.	gene_id "MSTRG.11823"; transcript_id "ENST00000405535"; exon_number "1"; gene_name "TMEM79"; ref_gene_id "ENSG00000163472";
chr1	StringTie	exon	156285184	156285983	1000	+	.	gene_id "MSTRG.11823"; transcript_id "ENST00000405535"; exon_number "2"; gene_name "TMEM79"; ref_gene_id "ENSG00000163472";
chr1	StringTie	exon	156286260	156286473	1000	+	.	gene_id "MSTRG.11823"; transcript_id "ENST00000405535"; exon_number "3"; gene_name "TMEM79"; ref_gene_id "ENSG00000163472";
chr1	StringTie	exon	156291385	156292443	1000	+	.	gene_id "MSTRG.11823"; transcript_id "ENST00000405535"; exon_number "4"; gene_name "TMEM79"; ref_gene_id "ENSG00000163472";
chr1	StringTie	transcript	156284322	156291525	1000	+	.	gene_id "MSTRG.11823"; transcript_id "ENST00000456810"; gene_name "TMEM79"; ref_gene_id "ENSG00000163472";
chr1	StringTie	exon	156284322	156284406	1000	+	.	gene_id "MSTRG.11823"; transcript_id "ENST00000456810"; exon_number "1"; gene_name "TMEM79"; ref_gene_id "ENSG00000163472";
chr1	StringTie	exon	156285184	156285267	1000	+	.	gene_id "MSTRG.11823"; transcript_id "ENST00000456810"; exon_number "2"; gene_name "TMEM79"; ref_gene_id "ENSG00000163472";
chr1	StringTie	exon	156286260	156286473	1000	+	.	gene_id "MSTRG.11823"; transcript_id "ENST00000456810"; exon_number "3"; gene_name "TMEM79"; ref_gene_id "ENSG00000163472";
chr1	StringTie	exon	156291385	156291525	1000	+	.	gene_id "MSTRG.11823"; transcript_id "ENST00000456810"; exon_number "4"; gene_name "TMEM79"; ref_gene_id "ENSG00000163472";
chr1	StringTie	transcript	156282935	156292443	1000	+	.	gene_id "MSTRG.11823"; transcript_id "ENST00000463670"; gene_name "TMEM79"; ref_gene_id "ENSG00000163472";
chr1	StringTie	exon	156282935	156283065	1000	+	.	gene_id "MSTRG.11823"; transcript_id "ENST00000463670"; exon_number "1"; gene_name "TMEM79"; ref_gene_id "ENSG00000163472";
chr1	StringTie	exon	156285184	156285267	1000	+	.	gene_id "MSTRG.11823"; transcript_id "ENST00000463670"; exon_number "2"; gene_name "TMEM79"; ref_gene_id "ENSG00000163472";
chr1	StringTie	exon	156285525	156285983	1000	+	.	gene_id "MSTRG.11823"; transcript_id "ENST00000463670"; exon_number "3"; gene_name "TMEM79"; ref_gene_id "ENSG00000163472";
chr1	StringTie	exon	156286260	156286473	1000	+	.	gene_id "MSTRG.11823"; transcript_id "ENST00000463670"; exon_number "4"; gene_name "TMEM79"; ref_gene_id "ENSG00000163472";
chr1	StringTie	exon	156291385	156292443	1000	+	.	gene_id "MSTRG.11823"; transcript_id "ENST00000463670"; exon_number "5"; gene_name "TMEM79"; ref_gene_id "ENSG00000163472";
chr1	StringTie	transcript	156286276	156293185	1000	+	.	gene_id "MSTRG.11823"; transcript_id "ENST00000485135"; gene_name "TMEM79"; ref_gene_id "ENSG00000163472";
chr1	StringTie	exon	156286276	156286473	1000	+	.	gene_id "MSTRG.11823"; transcript_id "ENST00000485135"; exon_number "1"; gene_name "TMEM79"; ref_gene_id "ENSG00000163472";
chr1	StringTie	exon	156291385	156291702	1000	+	.	gene_id "MSTRG.11823"; transcript_id "ENST00000485135"; exon_number "2"; gene_name "TMEM79"; ref_gene_id "ENSG00000163472";
chr1	StringTie	exon	156292727	156293185	1000	+	.	gene_id "MSTRG.11823"; transcript_id "ENST00000485135"; exon_number "3"; gene_name "TMEM79"; ref_gene_id "ENSG00000163472";
chr1	StringTie	transcript	156284314	156292443	1000	+	.	gene_id "MSTRG.11823"; transcript_id "ENST00000495881"; gene_name "TMEM79"; ref_gene_id "ENSG00000163472";
chr1	StringTie	exon	156284314	156284406	1000	+	.	gene_id "MSTRG.11823"; transcript_id "ENST00000495881"; exon_number "1"; gene_name "TMEM79"; ref_gene_id "ENSG00000163472";
chr1	StringTie	exon	156285184	156286473	1000	+	.	gene_id "MSTRG.11823"; transcript_id "ENST00000495881"; exon_number "2"; gene_name "TMEM79"; ref_gene_id "ENSG00000163472";
chr1	StringTie	exon	156291385	156292443	1000	+	.	gene_id "MSTRG.11823"; transcript_id "ENST00000495881"; exon_number "3"; gene_name "TMEM79"; ref_gene_id "ENSG00000163472";
chr1	StringTie	transcript	156278999	156294473	1000	+	.	gene_id "MSTRG.11823"; transcript_id "MSTRG.11823.1";
chr1	StringTie	exon	156278999	156279036	1000	+	.	gene_id "MSTRG.11823"; transcript_id "MSTRG.11823.1"; exon_number "1";
chr1	StringTie	exon	156284329	156284406	1000	+	.	gene_id "MSTRG.11823"; transcript_id "MSTRG.11823.1"; exon_number "2";
chr1	StringTie	exon	156285184	156285983	1000	+	.	gene_id "MSTRG.11823"; transcript_id "MSTRG.11823.1"; exon_number "3";
chr1	StringTie	exon	156286260	156286473	1000	+	.	gene_id "MSTRG.11823"; transcript_id "MSTRG.11823.1"; exon_number "4";
chr1	StringTie	exon	156291385	156293232	1000	+	.	gene_id "MSTRG.11823"; transcript_id "MSTRG.11823.1"; exon_number "5";
chr1	StringTie	exon	156294008	156294077	1000	+	.	gene_id "MSTRG.11823"; transcript_id "MSTRG.11823.1"; exon_number "6";
chr1	StringTie	exon	156294372	156294473	1000	+	.	gene_id "MSTRG.11823"; transcript_id "MSTRG.11823.1"; exon_number "7";
chr1	StringTie	transcript	156282833	156294296	1000	+	.	gene_id "MSTRG.11823"; transcript_id "MSTRG.11823.10";
chr1	StringTie	exon	156282833	156283065	1000	+	.	gene_id "MSTRG.11823"; transcript_id "MSTRG.11823.10"; exon_number "1";
chr1	StringTie	exon	156285184	156285991	1000	+	.	gene_id "MSTRG.11823"; transcript_id "MSTRG.11823.10"; exon_number "2";
chr1	StringTie	exon	156286260	156286473	1000	+	.	gene_id "MSTRG.11823"; transcript_id "MSTRG.11823.10"; exon_number "3";
chr1	StringTie	exon	156291385	156293232	1000	+	.	gene_id "MSTRG.11823"; transcript_id "MSTRG.11823.10"; exon_number "4";
chr1	StringTie	exon	156294008	156294296	1000	+	.	gene_id "MSTRG.11823"; transcript_id "MSTRG.11823.10"; exon_number "5";
chr1	StringTie	transcript	156282833	156293577	1000	+	.	gene_id "MSTRG.11823"; transcript_id "MSTRG.11823.11";
chr1	StringTie	exon	156282833	156283065	1000	+	.	gene_id "MSTRG.11823"; transcript_id "MSTRG.11823.11"; exon_number "1";
chr1	StringTie	exon	156285184	156286473	1000	+	.	gene_id "MSTRG.11823"; transcript_id "MSTRG.11823.11"; exon_number "2";
chr1	StringTie	exon	156291385	156293425	1000	+	.	gene_id "MSTRG.11823"; transcript_id "MSTRG.11823.11"; exon_number "3";
chr1	StringTie	exon	156293465	156293577	1000	+	.	gene_id "MSTRG.11823"; transcript_id "MSTRG.11823.11"; exon_number "4";
chr1	StringTie	transcript	156282851	156294344	1000	+	.	gene_id "MSTRG.11823"; transcript_id "MSTRG.11823.12";
chr1	StringTie	exon	156282851	156283065	1000	+	.	gene_id "MSTRG.11823"; transcript_id "MSTRG.11823.12"; exon_number "1";
chr1	StringTie	exon	156284223	156284406	1000	+	.	gene_id "MSTRG.11823"; transcript_id "MSTRG.11823.12"; exon_number "2";
chr1	StringTie	exon	156285184	156285983	1000	+	.	gene_id "MSTRG.11823"; transcript_id "MSTRG.11823.12"; exon_number "3";
chr1	StringTie	exon	156286260	156286473	1000	+	.	gene_id "MSTRG.11823"; transcript_id "MSTRG.11823.12"; exon_number "4";
chr1	StringTie	exon	156291385	156291702	1000	+	.	gene_id "MSTRG.11823"; transcript_id "MSTRG.11823.12"; exon_number "5";
chr1	StringTie	exon	156292727	156293232	1000	+	.	gene_id "MSTRG.11823"; transcript_id "MSTRG.11823.12"; exon_number "6";
chr1	StringTie	exon	156294008	156294344	1000	+	.	gene_id "MSTRG.11823"; transcript_id "MSTRG.11823.12"; exon_number "7";
chr1	StringTie	transcript	156282857	156294495	1000	+	.	gene_id "MSTRG.11823"; transcript_id "MSTRG.11823.13";
chr1	StringTie	exon	156282857	156283065	1000	+	.	gene_id "MSTRG.11823"; transcript_id "MSTRG.11823.13"; exon_number "1";
chr1	StringTie	exon	156292727	156293232	1000	+	.	gene_id "MSTRG.11823"; transcript_id "MSTRG.11823.13"; exon_number "2";
chr1	StringTie	exon	156294008	156294089	1000	+	.	gene_id "MSTRG.11823"; transcript_id "MSTRG.11823.13"; exon_number "3";
chr1	StringTie	exon	156294377	156294495	1000	+	.	gene_id "MSTRG.11823"; transcript_id "MSTRG.11823.13"; exon_number "4";
chr1	StringTie	transcript	156282859	156294569	1000	+	.	gene_id "MSTRG.11823"; transcript_id "MSTRG.11823.14";
chr1	StringTie	exon	156282859	156283065	1000	+	.	gene_id "MSTRG.11823"; transcript_id "MSTRG.11823.14"; exon_number "1";
chr1	StringTie	exon	156284329	156284406	1000	+	.	gene_id "MSTRG.11823"; transcript_id "MSTRG.11823.14"; exon_number "2";
chr1	StringTie	exon	156285184	156286473	1000	+	.	gene_id "MSTRG.11823"; transcript_id "MSTRG.11823.14"; exon_number "3";
chr1	StringTie	exon	156291385	156293232	1000	+	.	gene_id "MSTRG.11823"; transcript_id "MSTRG.11823.14"; exon_number "4";
chr1	StringTie	exon	156294008	156294191	1000	+	.	gene_id "MSTRG.11823"; transcript_id "MSTRG.11823.14"; exon_number "5";
chr1	StringTie	exon	156294403	156294569	1000	+	.	gene_id "MSTRG.11823"; transcript_id "MSTRG.11823.14"; exon_number "6";
chr1	StringTie	transcript	156282859	156294550	1000	+	.	gene_id "MSTRG.11823"; transcript_id "MSTRG.11823.15";
chr1	StringTie	exon	156282859	156283065	1000	+	.	gene_id "MSTRG.11823"; transcript_id "MSTRG.11823.15"; exon_number "1";
chr1	StringTie	exon	156285184	156285983	1000	+	.	gene_id "MSTRG.11823"; transcript_id "MSTRG.11823.15"; exon_number "2";
chr1	StringTie	exon	156286260	156286473	1000	+	.	gene_id "MSTRG.11823"; transcript_id "MSTRG.11823.15"; exon_number "3";
chr1	StringTie	exon	156291385	156293232	1000	+	.	gene_id "MSTRG.11823"; transcript_id "MSTRG.11823.15"; exon_number "4";
chr1	StringTie	exon	156294008	156294099	1000	+	.	gene_id "MSTRG.11823"; transcript_id "MSTRG.11823.15"; exon_number "5";
chr1	StringTie	exon	156294377	156294550	1000	+	.	gene_id "MSTRG.11823"; transcript_id "MSTRG.11823.15"; exon_number "6";
chr1	StringTie	transcript	156282861	156294026	1000	+	.	gene_id "MSTRG.11823"; transcript_id "MSTRG.11823.16";
chr1	StringTie	exon	156282861	156283425	1000	+	.	gene_id "MSTRG.11823"; transcript_id "MSTRG.11823.16"; exon_number "1";
chr1	StringTie	exon	156285184	156286473	1000	+	.	gene_id "MSTRG.11823"; transcript_id "MSTRG.11823.16"; exon_number "2";
chr1	StringTie	exon	156291385	156293232	1000	+	.	gene_id "MSTRG.11823"; transcript_id "MSTRG.11823.16"; exon_number "3";
chr1	StringTie	exon	156294008	156294026	1000	+	.	gene_id "MSTRG.11823"; transcript_id "MSTRG.11823.16"; exon_number "4";
chr1	StringTie	transcript	156282873	156293263	1000	+	.	gene_id "MSTRG.11823"; transcript_id "MSTRG.11823.17";
chr1	StringTie	exon	156282873	156283065	1000	+	.	gene_id "MSTRG.11823"; transcript_id "MSTRG.11823.17"; exon_number "1";
chr1	StringTie	exon	156285184	156286473	1000	+	.	gene_id "MSTRG.11823"; transcript_id "MSTRG.11823.17"; exon_number "2";
chr1	StringTie	exon	156291385	156293125	1000	+	.	gene_id "MSTRG.11823"; transcript_id "MSTRG.11823.17"; exon_number "3";
chr1	StringTie	exon	156293155	156293263	1000	+	.	gene_id "MSTRG.11823"; transcript_id "MSTRG.11823.17"; exon_number "4";
chr1	StringTie	transcript	156282884	156294547	1000	+	.	gene_id "MSTRG.11823"; transcript_id "MSTRG.11823.18";
chr1	StringTie	exon	156282884	156283065	1000	+	.	gene_id "MSTRG.11823"; transcript_id "MSTRG.11823.18"; exon_number "1";
chr1	StringTie	exon	156284223	156284406	1000	+	.	gene_id "MSTRG.11823"; transcript_id "MSTRG.11823.18"; exon_number "2";
chr1	StringTie	exon	156285184	156285983	1000	+	.	gene_id "MSTRG.11823"; transcript_id "MSTRG.11823.18"; exon_number "3";
chr1	StringTie	exon	156286260	156286473	1000	+	.	gene_id "MSTRG.11823"; transcript_id "MSTRG.11823.18"; exon_number "4";
chr1	StringTie	exon	156291385	156293232	1000	+	.	gene_id "MSTRG.11823"; transcript_id "MSTRG.11823.18"; exon_number "5";
chr1	StringTie	exon	156294008	156294141	1000	+	.	gene_id "MSTRG.11823"; transcript_id "MSTRG.11823.18"; exon_number "6";
chr1	StringTie	exon	156294448	156294547	1000	+	.	gene_id "MSTRG.11823"; transcript_id "MSTRG.11823.18"; exon_number "7";
chr1	StringTie	transcript	156282908	156294560	1000	+	.	gene_id "MSTRG.11823"; transcript_id "MSTRG.11823.19";
chr1	StringTie	exon	156282908	156283065	1000	+	.	gene_id "MSTRG.11823"; transcript_id "MSTRG.11823.19"; exon_number "1";
chr1	StringTie	exon	156285184	156285983	1000	+	.	gene_id "MSTRG.11823"; transcript_id "MSTRG.11823.19"; exon_number "2";
chr1	StringTie	exon	156286260	156286473	1000	+	.	gene_id "MSTRG.11823"; transcript_id "MSTRG.11823.19"; exon_number "3";
chr1	StringTie	exon	156291385	156293232	1000	+	.	gene_id "MSTRG.11823"; transcript_id "MSTRG.11823.19"; exon_number "4";
chr1	StringTie	exon	156294008	156294077	1000	+	.	gene_id "MSTRG.11823"; transcript_id "MSTRG.11823.19"; exon_number "5";
chr1	StringTie	exon	156294372	156294560	1000	+	.	gene_id "MSTRG.11823"; transcript_id "MSTRG.11823.19"; exon_number "6";
chr1	StringTie	transcript	156282682	156295677	1000	+	.	gene_id "MSTRG.11823"; transcript_id "MSTRG.11823.2";
chr1	StringTie	exon	156282682	156283065	1000	+	.	gene_id "MSTRG.11823"; transcript_id "MSTRG.11823.2"; exon_number "1";
chr1	StringTie	exon	156285184	156285983	1000	+	.	gene_id "MSTRG.11823"; transcript_id "MSTRG.11823.2"; exon_number "2";
chr1	StringTie	exon	156286260	156286473	1000	+	.	gene_id "MSTRG.11823"; transcript_id "MSTRG.11823.2"; exon_number "3";
chr1	StringTie	exon	156291385	156293232	1000	+	.	gene_id "MSTRG.11823"; transcript_id "MSTRG.11823.2"; exon_number "4";
chr1	StringTie	exon	156294008	156294141	1000	+	.	gene_id "MSTRG.11823"; transcript_id "MSTRG.11823.2"; exon_number "5";
chr1	StringTie	exon	156294846	156294971	1000	+	.	gene_id "MSTRG.11823"; transcript_id "MSTRG.11823.2"; exon_number "6";
chr1	StringTie	exon	156295550	156295677	1000	+	.	gene_id "MSTRG.11823"; transcript_id "MSTRG.11823.2"; exon_number "7";
chr1	StringTie	transcript	156282923	156292435	1000	+	.	gene_id "MSTRG.11823"; transcript_id "MSTRG.11823.20";
chr1	StringTie	exon	156282923	156283065	1000	+	.	gene_id "MSTRG.11823"; transcript_id "MSTRG.11823.20"; exon_number "1";
chr1	StringTie	exon	156285184	156285760	1000	+	.	gene_id "MSTRG.11823"; transcript_id "MSTRG.11823.20"; exon_number "2";
chr1	StringTie	exon	156286260	156286473	1000	+	.	gene_id "MSTRG.11823"; transcript_id "MSTRG.11823.20"; exon_number "3";
chr1	StringTie	exon	156291385	156292435	1000	+	.	gene_id "MSTRG.11823"; transcript_id "MSTRG.11823.20"; exon_number "4";
chr1	StringTie	transcript	156282932	156294566	1000	+	.	gene_id "MSTRG.11823"; transcript_id "MSTRG.11823.21";
chr1	StringTie	exon	156282932	156283065	1000	+	.	gene_id "MSTRG.11823"; transcript_id "MSTRG.11823.21"; exon_number "1";
chr1	StringTie	exon	156284223	156284406	1000	+	.	gene_id "MSTRG.11823"; transcript_id "MSTRG.11823.21"; exon_number "2";
chr1	StringTie	exon	156285184	156286473	1000	+	.	gene_id "MSTRG.11823"; transcript_id "MSTRG.11823.21"; exon_number "3";
chr1	StringTie	exon	156291385	156293232	1000	+	.	gene_id "MSTRG.11823"; transcript_id "MSTRG.11823.21"; exon_number "4";
chr1	StringTie	exon	156294008	156294228	1000	+	.	gene_id "MSTRG.11823"; transcript_id "MSTRG.11823.21"; exon_number "5";
chr1	StringTie	exon	156294394	156294566	1000	+	.	gene_id "MSTRG.11823"; transcript_id "MSTRG.11823.21"; exon_number "6";
chr1	StringTie	transcript	156282932	156293497	1000	+	.	gene_id "MSTRG.11823"; transcript_id "MSTRG.11823.22";
chr1	StringTie	exon	156282932	156283065	1000	+	.	gene_id "MSTRG.11823"; transcript_id "MSTRG.11823.22"; exon_number "1";
chr1	StringTie	exon	156285184	156285983	1000	+	.	gene_id "MSTRG.11823"; transcript_id "MSTRG.11823.22"; exon_number "2";
chr1	StringTie	exon	156286260	156286473	1000	+	.	gene_id "MSTRG.11823"; transcript_id "MSTRG.11823.22"; exon_number "3";
chr1	StringTie	exon	156291385	156292908	1000	+	.	gene_id "MSTRG.11823"; transcript_id "MSTRG.11823.22"; exon_number "4";
chr1	StringTie	exon	156292996	156293497	1000	+	.	gene_id "MSTRG.11823"; transcript_id "MSTRG.11823.22"; exon_number "5";
chr1	StringTie	transcript	156282932	156293306	1000	+	.	gene_id "MSTRG.11823"; transcript_id "MSTRG.11823.23";
chr1	StringTie	exon	156282932	156283065	1000	+	.	gene_id "MSTRG.11823"; transcript_id "MSTRG.11823.23"; exon_number "1";
chr1	StringTie	exon	156286260	156286473	1000	+	.	gene_id "MSTRG.11823"; transcript_id "MSTRG.11823.23"; exon_number "2";
chr1	StringTie	exon	156291385	156293306	1000	+	.	gene_id "MSTRG.11823"; transcript_id "MSTRG.11823.23"; exon_number "3";
chr1	StringTie	transcript	156282932	156293317	1000	+	.	gene_id "MSTRG.11823"; transcript_id "MSTRG.11823.24";
chr1	StringTie	exon	156282932	156283065	1000	+	.	gene_id "MSTRG.11823"; transcript_id "MSTRG.11823.24"; exon_number "1";
chr1	StringTie	exon	156285184	156285983	1000	+	.	gene_id "MSTRG.11823"; transcript_id "MSTRG.11823.24"; exon_number "2";
chr1	StringTie	exon	156286260	156286473	1000	+	.	gene_id "MSTRG.11823"; transcript_id "MSTRG.11823.24"; exon_number "3";
chr1	StringTie	exon	156291385	156293067	1000	+	.	gene_id "MSTRG.11823"; transcript_id "MSTRG.11823.24"; exon_number "4";
chr1	StringTie	exon	156293155	156293317	1000	+	.	gene_id "MSTRG.11823"; transcript_id "MSTRG.11823.24"; exon_number "5";
chr1	StringTie	transcript	156282935	156294048	1000	+	.	gene_id "MSTRG.11823"; transcript_id "MSTRG.11823.25";
chr1	StringTie	exon	156282935	156283065	1000	+	.	gene_id "MSTRG.11823"; transcript_id "MSTRG.11823.25"; exon_number "1";
chr1	StringTie	exon	156285184	156285267	1000	+	.	gene_id "MSTRG.11823"; transcript_id "MSTRG.11823.25"; exon_number "2";
chr1	StringTie	exon	156285525	156285983	1000	+	.	gene_id "MSTRG.11823"; transcript_id "MSTRG.11823.25"; exon_number "3";
chr1	StringTie	exon	156286260	156286473	1000	+	.	gene_id "MSTRG.11823"; transcript_id "MSTRG.11823.25"; exon_number "4";
chr1	StringTie	exon	156291385	156291702	1000	+	.	gene_id "MSTRG.11823"; transcript_id "MSTRG.11823.25"; exon_number "5";
chr1	StringTie	exon	156292727	156293232	1000	+	.	gene_id "MSTRG.11823"; transcript_id "MSTRG.11823.25"; exon_number "6";
chr1	StringTie	exon	156294008	156294048	1000	+	.	gene_id "MSTRG.11823"; transcript_id "MSTRG.11823.25"; exon_number "7";
chr1	StringTie	transcript	156282937	156294240	1000	+	.	gene_id "MSTRG.11823"; transcript_id "MSTRG.11823.27";
chr1	StringTie	exon	156282937	156283065	1000	+	.	gene_id "MSTRG.11823"; transcript_id "MSTRG.11823.27"; exon_number "1";
chr1	StringTie	exon	156285184	156285267	1000	+	.	gene_id "MSTRG.11823"; transcript_id "MSTRG.11823.27"; exon_number "2";
chr1	StringTie	exon	156286260	156286473	1000	+	.	gene_id "MSTRG.11823"; transcript_id "MSTRG.11823.27"; exon_number "3";
chr1	StringTie	exon	156291385	156293232	1000	+	.	gene_id "MSTRG.11823"; transcript_id "MSTRG.11823.27"; exon_number "4";
chr1	StringTie	exon	156294008	156294240	1000	+	.	gene_id "MSTRG.11823"; transcript_id "MSTRG.11823.27"; exon_number "5";
chr1	StringTie	transcript	156282943	156293577	1000	+	.	gene_id "MSTRG.11823"; transcript_id "MSTRG.11823.28";
chr1	StringTie	exon	156282943	156283065	1000	+	.	gene_id "MSTRG.11823"; transcript_id "MSTRG.11823.28"; exon_number "1";
chr1	StringTie	exon	156285184	156285983	1000	+	.	gene_id "MSTRG.11823"; transcript_id "MSTRG.11823.28"; exon_number "2";
chr1	StringTie	exon	156286260	156286473	1000	+	.	gene_id "MSTRG.11823"; transcript_id "MSTRG.11823.28"; exon_number "3";
chr1	StringTie	exon	156291385	156293425	1000	+	.	gene_id "MSTRG.11823"; transcript_id "MSTRG.11823.28"; exon_number "4";
chr1	StringTie	exon	156293465	156293577	1000	+	.	gene_id "MSTRG.11823"; transcript_id "MSTRG.11823.28"; exon_number "5";
chr1	StringTie	transcript	156282945	156292664	1000	+	.	gene_id "MSTRG.11823"; transcript_id "MSTRG.11823.29";
chr1	StringTie	exon	156282945	156283065	1000	+	.	gene_id "MSTRG.11823"; transcript_id "MSTRG.11823.29"; exon_number "1";
chr1	StringTie	exon	156283397	156283425	1000	+	.	gene_id "MSTRG.11823"; transcript_id "MSTRG.11823.29"; exon_number "2";
chr1	StringTie	exon	156285184	156286473	1000	+	.	gene_id "MSTRG.11823"; transcript_id "MSTRG.11823.29"; exon_number "3";
chr1	StringTie	exon	156291385	156292664	1000	+	.	gene_id "MSTRG.11823"; transcript_id "MSTRG.11823.29"; exon_number "4";
chr1	StringTie	transcript	156282796	156294296	1000	+	.	gene_id "MSTRG.11823"; transcript_id "MSTRG.11823.3";
chr1	StringTie	exon	156282796	156283065	1000	+	.	gene_id "MSTRG.11823"; transcript_id "MSTRG.11823.3"; exon_number "1";
chr1	StringTie	exon	156285184	156285983	1000	+	.	gene_id "MSTRG.11823"; transcript_id "MSTRG.11823.3"; exon_number "2";
chr1	StringTie	exon	156286260	156286473	1000	+	.	gene_id "MSTRG.11823"; transcript_id "MSTRG.11823.3"; exon_number "3";
chr1	StringTie	exon	156291385	156291702	1000	+	.	gene_id "MSTRG.11823"; transcript_id "MSTRG.11823.3"; exon_number "4";
chr1	StringTie	exon	156292727	156293232	1000	+	.	gene_id "MSTRG.11823"; transcript_id "MSTRG.11823.3"; exon_number "5";
chr1	StringTie	exon	156294008	156294296	1000	+	.	gene_id "MSTRG.11823"; transcript_id "MSTRG.11823.3"; exon_number "6";
chr1	StringTie	transcript	156282949	156293185	1000	+	.	gene_id "MSTRG.11823"; transcript_id "MSTRG.11823.31";
chr1	StringTie	exon	156282949	156283065	1000	+	.	gene_id "MSTRG.11823"; transcript_id "MSTRG.11823.31"; exon_number "1";
chr1	StringTie	exon	156285184	156285809	1000	+	.	gene_id "MSTRG.11823"; transcript_id "MSTRG.11823.31"; exon_number "2";
chr1	StringTie	exon	156286260	156286473	1000	+	.	gene_id "MSTRG.11823"; transcript_id "MSTRG.11823.31"; exon_number "3";
chr1	StringTie	exon	156291385	156291702	1000	+	.	gene_id "MSTRG.11823"; transcript_id "MSTRG.11823.31"; exon_number "4";
chr1	StringTie	exon	156292727	156293185	1000	+	.	gene_id "MSTRG.11823"; transcript_id "MSTRG.11823.31"; exon_number "5";
chr1	StringTie	transcript	156283307	156293300	1000	+	.	gene_id "MSTRG.11823"; transcript_id "MSTRG.11823.33";
chr1	StringTie	exon	156283307	156283425	1000	+	.	gene_id "MSTRG.11823"; transcript_id "MSTRG.11823.33"; exon_number "1";
chr1	StringTie	exon	156285184	156285983	1000	+	.	gene_id "MSTRG.11823"; transcript_id "MSTRG.11823.33"; exon_number "2";
chr1	StringTie	exon	156286260	156286473	1000	+	.	gene_id "MSTRG.11823"; transcript_id "MSTRG.11823.33"; exon_number "3";
chr1	StringTie	exon	156291385	156293300	1000	+	.	gene_id "MSTRG.11823"; transcript_id "MSTRG.11823.33"; exon_number "4";
chr1	StringTie	transcript	156283310	156295679	1000	+	.	gene_id "MSTRG.11823"; transcript_id "MSTRG.11823.34";
chr1	StringTie	exon	156283310	156283425	1000	+	.	gene_id "MSTRG.11823"; transcript_id "MSTRG.11823.34"; exon_number "1";
chr1	StringTie	exon	156284223	156284406	1000	+	.	gene_id "MSTRG.11823"; transcript_id "MSTRG.11823.34"; exon_number "2";
chr1	StringTie	exon	156285184	156285983	1000	+	.	gene_id "MSTRG.11823"; transcript_id "MSTRG.11823.34"; exon_number "3";
chr1	StringTie	exon	156286260	156286473	1000	+	.	gene_id "MSTRG.11823"; transcript_id "MSTRG.11823.34"; exon_number "4";
chr1	StringTie	exon	156291385	156293232	1000	+	.	gene_id "MSTRG.11823"; transcript_id "MSTRG.11823.34"; exon_number "5";
chr1	StringTie	exon	156294008	156294191	1000	+	.	gene_id "MSTRG.11823"; transcript_id "MSTRG.11823.34"; exon_number "6";
chr1	StringTie	exon	156294846	156294914	1000	+	.	gene_id "MSTRG.11823"; transcript_id "MSTRG.11823.34"; exon_number "7";
chr1	StringTie	exon	156295547	156295679	1000	+	.	gene_id "MSTRG.11823"; transcript_id "MSTRG.11823.34"; exon_number "8";
chr1	StringTie	transcript	156283404	156294344	1000	+	.	gene_id "MSTRG.11823"; transcript_id "MSTRG.11823.35";
chr1	StringTie	exon	156283404	156283425	1000	+	.	gene_id "MSTRG.11823"; transcript_id "MSTRG.11823.35"; exon_number "1";
chr1	StringTie	exon	156284277	156284406	1000	+	.	gene_id "MSTRG.11823"; transcript_id "MSTRG.11823.35"; exon_number "2";
chr1	StringTie	exon	156285184	156285983	1000	+	.	gene_id "MSTRG.11823"; transcript_id "MSTRG.11823.35"; exon_number "3";
chr1	StringTie	exon	156286260	156286473	1000	+	.	gene_id "MSTRG.11823"; transcript_id "MSTRG.11823.35"; exon_number "4";
chr1	StringTie	exon	156291385	156293232	1000	+	.	gene_id "MSTRG.11823"; transcript_id "MSTRG.11823.35"; exon_number "5";
chr1	StringTie	exon	156294008	156294344	1000	+	.	gene_id "MSTRG.11823"; transcript_id "MSTRG.11823.35"; exon_number "6";
chr1	StringTie	transcript	156284273	156294032	1000	+	.	gene_id "MSTRG.11823"; transcript_id "MSTRG.11823.36";
chr1	StringTie	exon	156284273	156284406	1000	+	.	gene_id "MSTRG.11823"; transcript_id "MSTRG.11823.36"; exon_number "1";
chr1	StringTie	exon	156285035	156285983	1000	+	.	gene_id "MSTRG.11823"; transcript_id "MSTRG.11823.36"; exon_number "2";
chr1	StringTie	exon	156286260	156286473	1000	+	.	gene_id "MSTRG.11823"; transcript_id "MSTRG.11823.36"; exon_number "3";
chr1	StringTie	exon	156291385	156293232	1000	+	.	gene_id "MSTRG.11823"; transcript_id "MSTRG.11823.36"; exon_number "4";
chr1	StringTie	exon	156294008	156294032	1000	+	.	gene_id "MSTRG.11823"; transcript_id "MSTRG.11823.36"; exon_number "5";
chr1	StringTie	transcript	156284286	156294153	1000	+	.	gene_id "MSTRG.11823"; transcript_id "MSTRG.11823.38";
chr1	StringTie	exon	156284286	156284406	1000	+	.	gene_id "MSTRG.11823"; transcript_id "MSTRG.11823.38"; exon_number "1";
chr1	StringTie	exon	156285184	156285983	1000	+	.	gene_id "MSTRG.11823"; transcript_id "MSTRG.11823.38"; exon_number "2";
chr1	StringTie	exon	156286260	156286473	1000	+	.	gene_id "MSTRG.11823"; transcript_id "MSTRG.11823.38"; exon_number "3";
chr1	StringTie	exon	156291385	156291665	1000	+	.	gene_id "MSTRG.11823"; transcript_id "MSTRG.11823.38"; exon_number "4";
chr1	StringTie	exon	156291690	156293232	1000	+	.	gene_id "MSTRG.11823"; transcript_id "MSTRG.11823.38"; exon_number "5";
chr1	StringTie	exon	156294008	156294153	1000	+	.	gene_id "MSTRG.11823"; transcript_id "MSTRG.11823.38"; exon_number "6";
chr1	StringTie	transcript	156284288	156294301	1000	+	.	gene_id "MSTRG.11823"; transcript_id "MSTRG.11823.39";
chr1	StringTie	exon	156284288	156284406	1000	+	.	gene_id "MSTRG.11823"; transcript_id "MSTRG.11823.39"; exon_number "1";
chr1	StringTie	exon	156285184	156285267	1000	+	.	gene_id "MSTRG.11823"; transcript_id "MSTRG.11823.39"; exon_number "2";
chr1	StringTie	exon	156286260	156286473	1000	+	.	gene_id "MSTRG.11823"; transcript_id "MSTRG.11823.39"; exon_number "3";
chr1	StringTie	exon	156291385	156291702	1000	+	.	gene_id "MSTRG.11823"; transcript_id "MSTRG.11823.39"; exon_number "4";
chr1	StringTie	exon	156292727	156293232	1000	+	.	gene_id "MSTRG.11823"; transcript_id "MSTRG.11823.39"; exon_number "5";
chr1	StringTie	exon	156294008	156294301	1000	+	.	gene_id "MSTRG.11823"; transcript_id "MSTRG.11823.39"; exon_number "6";
chr1	StringTie	transcript	156282804	156294580	1000	+	.	gene_id "MSTRG.11823"; transcript_id "MSTRG.11823.4";
chr1	StringTie	exon	156282804	156283065	1000	+	.	gene_id "MSTRG.11823"; transcript_id "MSTRG.11823.4"; exon_number "1";
chr1	StringTie	exon	156285184	156285983	1000	+	.	gene_id "MSTRG.11823"; transcript_id "MSTRG.11823.4"; exon_number "2";
chr1	StringTie	exon	156286260	156286473	1000	+	.	gene_id "MSTRG.11823"; transcript_id "MSTRG.11823.4"; exon_number "3";
chr1	StringTie	exon	156291385	156293232	1000	+	.	gene_id "MSTRG.11823"; transcript_id "MSTRG.11823.4"; exon_number "4";
chr1	StringTie	exon	156294008	156294228	1000	+	.	gene_id "MSTRG.11823"; transcript_id "MSTRG.11823.4"; exon_number "5";
chr1	StringTie	exon	156294394	156294580	1000	+	.	gene_id "MSTRG.11823"; transcript_id "MSTRG.11823.4"; exon_number "6";
chr1	StringTie	transcript	156284290	156295642	1000	+	.	gene_id "MSTRG.11823"; transcript_id "MSTRG.11823.40";
chr1	StringTie	exon	156284290	156284406	1000	+	.	gene_id "MSTRG.11823"; transcript_id "MSTRG.11823.40"; exon_number "1";
chr1	StringTie	exon	156285184	156285676	1000	+	.	gene_id "MSTRG.11823"; transcript_id "MSTRG.11823.40"; exon_number "2";
chr1	StringTie	exon	156285755	156286473	1000	+	.	gene_id "MSTRG.11823"; transcript_id "MSTRG.11823.40"; exon_number "3";
chr1	StringTie	exon	156291385	156292908	1000	+	.	gene_id "MSTRG.11823"; transcript_id "MSTRG.11823.40"; exon_number "4";
chr1	StringTie	exon	156294846	156294900	1000	+	.	gene_id "MSTRG.11823"; transcript_id "MSTRG.11823.40"; exon_number "5";
chr1	StringTie	exon	156295550	156295642	1000	+	.	gene_id "MSTRG.11823"; transcript_id "MSTRG.11823.40"; exon_number "6";
chr1	StringTie	transcript	156284290	156294270	1000	+	.	gene_id "MSTRG.11823"; transcript_id "MSTRG.11823.41";
chr1	StringTie	exon	156284290	156284406	1000	+	.	gene_id "MSTRG.11823"; transcript_id "MSTRG.11823.41"; exon_number "1";
chr1	StringTie	exon	156285184	156285809	1000	+	.	gene_id "MSTRG.11823"; transcript_id "MSTRG.11823.41"; exon_number "2";
chr1	StringTie	exon	156286260	156286473	1000	+	.	gene_id "MSTRG.11823"; transcript_id "MSTRG.11823.41"; exon_number "3";
chr1	StringTie	exon	156291385	156291702	1000	+	.	gene_id "MSTRG.11823"; transcript_id "MSTRG.11823.41"; exon_number "4";
chr1	StringTie	exon	156292727	156293232	1000	+	.	gene_id "MSTRG.11823"; transcript_id "MSTRG.11823.41"; exon_number "5";
chr1	StringTie	exon	156294008	156294270	1000	+	.	gene_id "MSTRG.11823"; transcript_id "MSTRG.11823.41"; exon_number "6";
chr1	StringTie	transcript	156284290	156295656	1000	+	.	gene_id "MSTRG.11823"; transcript_id "MSTRG.11823.42";
chr1	StringTie	exon	156284290	156284406	1000	+	.	gene_id "MSTRG.11823"; transcript_id "MSTRG.11823.42"; exon_number "1";
chr1	StringTie	exon	156285184	156285983	1000	+	.	gene_id "MSTRG.11823"; transcript_id "MSTRG.11823.42"; exon_number "2";
chr1	StringTie	exon	156286260	156286473	1000	+	.	gene_id "MSTRG.11823"; transcript_id "MSTRG.11823.42"; exon_number "3";
chr1	StringTie	exon	156291385	156293232	1000	+	.	gene_id "MSTRG.11823"; transcript_id "MSTRG.11823.42"; exon_number "4";
chr1	StringTie	exon	156293328	156293503	1000	+	.	gene_id "MSTRG.11823"; transcript_id "MSTRG.11823.42"; exon_number "5";
chr1	StringTie	exon	156294142	156294191	1000	+	.	gene_id "MSTRG.11823"; transcript_id "MSTRG.11823.42"; exon_number "6";
chr1	StringTie	exon	156294846	156294885	1000	+	.	gene_id "MSTRG.11823"; transcript_id "MSTRG.11823.42"; exon_number "7";
chr1	StringTie	exon	156295550	156295656	1000	+	.	gene_id "MSTRG.11823"; transcript_id "MSTRG.11823.42"; exon_number "8";
chr1	StringTie	transcript	156284294	156295675	1000	+	.	gene_id "MSTRG.11823"; transcript_id "MSTRG.11823.43";
chr1	StringTie	exon	156284294	156284406	1000	+	.	gene_id "MSTRG.11823"; transcript_id "MSTRG.11823.43"; exon_number "1";
chr1	StringTie	exon	156285184	156285983	1000	+	.	gene_id "MSTRG.11823"; transcript_id "MSTRG.11823.43"; exon_number "2";
chr1	StringTie	exon	156286260	156286473	1000	+	.	gene_id "MSTRG.11823"; transcript_id "MSTRG.11823.43"; exon_number "3";
chr1	StringTie	exon	156291385	156292609	1000	+	.	gene_id "MSTRG.11823"; transcript_id "MSTRG.11823.43"; exon_number "4";
chr1	StringTie	exon	156292727	156293100	1000	+	.	gene_id "MSTRG.11823"; transcript_id "MSTRG.11823.43"; exon_number "5";
chr1	StringTie	exon	156294816	156294945	1000	+	.	gene_id "MSTRG.11823"; transcript_id "MSTRG.11823.43"; exon_number "6";
chr1	StringTie	exon	156295623	156295675	1000	+	.	gene_id "MSTRG.11823"; transcript_id "MSTRG.11823.43"; exon_number "7";
chr1	StringTie	transcript	156284301	156294566	1000	+	.	gene_id "MSTRG.11823"; transcript_id "MSTRG.11823.44";
chr1	StringTie	exon	156284301	156284406	1000	+	.	gene_id "MSTRG.11823"; transcript_id "MSTRG.11823.44"; exon_number "1";
chr1	StringTie	exon	156285184	156286473	1000	+	.	gene_id "MSTRG.11823"; transcript_id "MSTRG.11823.44"; exon_number "2";
chr1	StringTie	exon	156291385	156291702	1000	+	.	gene_id "MSTRG.11823"; transcript_id "MSTRG.11823.44"; exon_number "3";
chr1	StringTie	exon	156292727	156293125	1000	+	.	gene_id "MSTRG.11823"; transcript_id "MSTRG.11823.44"; exon_number "4";
chr1	StringTie	exon	156293383	156293469	1000	+	.	gene_id "MSTRG.11823"; transcript_id "MSTRG.11823.44"; exon_number "5";
chr1	StringTie	exon	156294142	156294228	1000	+	.	gene_id "MSTRG.11823"; transcript_id "MSTRG.11823.44"; exon_number "6";
chr1	StringTie	exon	156294403	156294566	1000	+	.	gene_id "MSTRG.11823"; transcript_id "MSTRG.11823.44"; exon_number "7";
chr1	StringTie	transcript	156284304	156293535	1000	+	.	gene_id "MSTRG.11823"; transcript_id "MSTRG.11823.45";
chr1	StringTie	exon	156284304	156284406	1000	+	.	gene_id "MSTRG.11823"; transcript_id "MSTRG.11823.45"; exon_number "1";
chr1	StringTie	exon	156285184	156285983	1000	+	.	gene_id "MSTRG.11823"; transcript_id "MSTRG.11823.45"; exon_number "2";
chr1	StringTie	exon	156286260	156286473	1000	+	.	gene_id "MSTRG.11823"; transcript_id "MSTRG.11823.45"; exon_number "3";
chr1	StringTie	exon	156291385	156292803	1000	+	.	gene_id "MSTRG.11823"; transcript_id "MSTRG.11823.45"; exon_number "4";
chr1	StringTie	exon	156293383	156293535	1000	+	.	gene_id "MSTRG.11823"; transcript_id "MSTRG.11823.45"; exon_number "5";
chr1	StringTie	transcript	156284304	156294028	1000	+	.	gene_id "MSTRG.11823"; transcript_id "MSTRG.11823.46";
chr1	StringTie	exon	156284304	156284406	1000	+	.	gene_id "MSTRG.11823"; transcript_id "MSTRG.11823.46"; exon_number "1";
chr1	StringTie	exon	156285184	156285983	1000	+	.	gene_id "MSTRG.11823"; transcript_id "MSTRG.11823.46"; exon_number "2";
chr1	StringTie	exon	156286260	156286473	1000	+	.	gene_id "MSTRG.11823"; transcript_id "MSTRG.11823.46"; exon_number "3";
chr1	StringTie	exon	156291385	156293232	1000	+	.	gene_id "MSTRG.11823"; transcript_id "MSTRG.11823.46"; exon_number "4";
chr1	StringTie	exon	156294012	156294028	1000	+	.	gene_id "MSTRG.11823"; transcript_id "MSTRG.11823.46"; exon_number "5";
chr1	StringTie	transcript	156284322	156293322	1000	+	.	gene_id "MSTRG.11823"; transcript_id "MSTRG.11823.48";
chr1	StringTie	exon	156284322	156284406	1000	+	.	gene_id "MSTRG.11823"; transcript_id "MSTRG.11823.48"; exon_number "1";
chr1	StringTie	exon	156285184	156285267	1000	+	.	gene_id "MSTRG.11823"; transcript_id "MSTRG.11823.48"; exon_number "2";
chr1	StringTie	exon	156286260	156286473	1000	+	.	gene_id "MSTRG.11823"; transcript_id "MSTRG.11823.48"; exon_number "3";
chr1	StringTie	exon	156291385	156291665	1000	+	.	gene_id "MSTRG.11823"; transcript_id "MSTRG.11823.48"; exon_number "4";
chr1	StringTie	exon	156291690	156293322	1000	+	.	gene_id "MSTRG.11823"; transcript_id "MSTRG.11823.48"; exon_number "5";
chr1	StringTie	transcript	156282822	156295677	1000	+	.	gene_id "MSTRG.11823"; transcript_id "MSTRG.11823.5";
chr1	StringTie	exon	156282822	156283065	1000	+	.	gene_id "MSTRG.11823"; transcript_id "MSTRG.11823.5"; exon_number "1";
chr1	StringTie	exon	156285184	156286473	1000	+	.	gene_id "MSTRG.11823"; transcript_id "MSTRG.11823.5"; exon_number "2";
chr1	StringTie	exon	156291385	156293232	1000	+	.	gene_id "MSTRG.11823"; transcript_id "MSTRG.11823.5"; exon_number "3";
chr1	StringTie	exon	156294008	156294191	1000	+	.	gene_id "MSTRG.11823"; transcript_id "MSTRG.11823.5"; exon_number "4";
chr1	StringTie	exon	156294846	156294914	1000	+	.	gene_id "MSTRG.11823"; transcript_id "MSTRG.11823.5"; exon_number "5";
chr1	StringTie	exon	156295547	156295677	1000	+	.	gene_id "MSTRG.11823"; transcript_id "MSTRG.11823.5"; exon_number "6";
chr1	StringTie	transcript	156284347	156289101	1000	+	.	gene_id "MSTRG.11823"; transcript_id "MSTRG.11823.50";
chr1	StringTie	exon	156284347	156284406	1000	+	.	gene_id "MSTRG.11823"; transcript_id "MSTRG.11823.50"; exon_number "1";
chr1	StringTie	exon	156285184	156285983	1000	+	.	gene_id "MSTRG.11823"; transcript_id "MSTRG.11823.50"; exon_number "2";
chr1	StringTie	exon	156286260	156286473	1000	+	.	gene_id "MSTRG.11823"; transcript_id "MSTRG.11823.50"; exon_number "3";
chr1	StringTie	exon	156289060	156289101	1000	+	.	gene_id "MSTRG.11823"; transcript_id "MSTRG.11823.50"; exon_number "4";
chr1	StringTie	transcript	156288372	156294566	1000	+	.	gene_id "MSTRG.11823"; transcript_id "MSTRG.11823.52";
chr1	StringTie	exon	156288372	156288477	1000	+	.	gene_id "MSTRG.11823"; transcript_id "MSTRG.11823.52"; exon_number "1";
chr1	StringTie	exon	156291385	156293232	1000	+	.	gene_id "MSTRG.11823"; transcript_id "MSTRG.11823.52"; exon_number "2";
chr1	StringTie	exon	156294008	156294140	1000	+	.	gene_id "MSTRG.11823"; transcript_id "MSTRG.11823.52"; exon_number "3";
chr1	StringTie	exon	156294203	156294228	1000	+	.	gene_id "MSTRG.11823"; transcript_id "MSTRG.11823.52"; exon_number "4";
chr1	StringTie	exon	156294492	156294566	1000	+	.	gene_id "MSTRG.11823"; transcript_id "MSTRG.11823.52"; exon_number "5";
chr1	StringTie	transcript	156290356	156293313	1000	+	.	gene_id "MSTRG.11823"; transcript_id "MSTRG.11823.53";
chr1	StringTie	exon	156290356	156290561	1000	+	.	gene_id "MSTRG.11823"; transcript_id "MSTRG.11823.53"; exon_number "1";
chr1	StringTie	exon	156290611	156293313	1000	+	.	gene_id "MSTRG.11823"; transcript_id "MSTRG.11823.53"; exon_number "2";
chr1	StringTie	transcript	156290359	156293559	1000	+	.	gene_id "MSTRG.11823"; transcript_id "MSTRG.11823.54";
chr1	StringTie	exon	156290359	156290561	1000	+	.	gene_id "MSTRG.11823"; transcript_id "MSTRG.11823.54"; exon_number "1";
chr1	StringTie	exon	156290611	156292074	1000	+	.	gene_id "MSTRG.11823"; transcript_id "MSTRG.11823.54"; exon_number "2";
chr1	StringTie	exon	156292909	156293134	1000	+	.	gene_id "MSTRG.11823"; transcript_id "MSTRG.11823.54"; exon_number "3";
chr1	StringTie	exon	156293413	156293559	1000	+	.	gene_id "MSTRG.11823"; transcript_id "MSTRG.11823.54"; exon_number "4";
chr1	StringTie	transcript	156290361	156293319	1000	+	.	gene_id "MSTRG.11823"; transcript_id "MSTRG.11823.55";
chr1	StringTie	exon	156290361	156290566	1000	+	.	gene_id "MSTRG.11823"; transcript_id "MSTRG.11823.55"; exon_number "1";
chr1	StringTie	exon	156290611	156293319	1000	+	.	gene_id "MSTRG.11823"; transcript_id "MSTRG.11823.55"; exon_number "2";
chr1	StringTie	transcript	156292690	156293274	1000	+	.	gene_id "MSTRG.11823"; transcript_id "MSTRG.11823.56";
chr1	StringTie	exon	156292690	156292955	1000	+	.	gene_id "MSTRG.11823"; transcript_id "MSTRG.11823.56"; exon_number "1";
chr1	StringTie	exon	156292996	156293274	1000	+	.	gene_id "MSTRG.11823"; transcript_id "MSTRG.11823.56"; exon_number "2";
chr1	StringTie	transcript	156292722	156293190	1000	+	.	gene_id "MSTRG.11823"; transcript_id "MSTRG.11823.57";
chr1	StringTie	exon	156292722	156292803	1000	+	.	gene_id "MSTRG.11823"; transcript_id "MSTRG.11823.57"; exon_number "1";
chr1	StringTie	exon	156292904	156293190	1000	+	.	gene_id "MSTRG.11823"; transcript_id "MSTRG.11823.57"; exon_number "2";
chr1	StringTie	transcript	156294756	156295299	1000	+	.	gene_id "MSTRG.11823"; transcript_id "MSTRG.11823.58";
chr1	StringTie	exon	156294756	156294815	1000	+	.	gene_id "MSTRG.11823"; transcript_id "MSTRG.11823.58"; exon_number "1";
chr1	StringTie	exon	156294864	156295299	1000	+	.	gene_id "MSTRG.11823"; transcript_id "MSTRG.11823.58"; exon_number "2";
chr1	StringTie	transcript	156282824	156294566	1000	+	.	gene_id "MSTRG.11823"; transcript_id "MSTRG.11823.6";
chr1	StringTie	exon	156282824	156283065	1000	+	.	gene_id "MSTRG.11823"; transcript_id "MSTRG.11823.6"; exon_number "1";
chr1	StringTie	exon	156285184	156285983	1000	+	.	gene_id "MSTRG.11823"; transcript_id "MSTRG.11823.6"; exon_number "2";
chr1	StringTie	exon	156286260	156286473	1000	+	.	gene_id "MSTRG.11823"; transcript_id "MSTRG.11823.6"; exon_number "3";
chr1	StringTie	exon	156291385	156292803	1000	+	.	gene_id "MSTRG.11823"; transcript_id "MSTRG.11823.6"; exon_number "4";
chr1	StringTie	exon	156293383	156293484	1000	+	.	gene_id "MSTRG.11823"; transcript_id "MSTRG.11823.6"; exon_number "5";
chr1	StringTie	exon	156294120	156294191	1000	+	.	gene_id "MSTRG.11823"; transcript_id "MSTRG.11823.6"; exon_number "6";
chr1	StringTie	exon	156294502	156294566	1000	+	.	gene_id "MSTRG.11823"; transcript_id "MSTRG.11823.6"; exon_number "7";
chr1	StringTie	transcript	156282825	156295272	1000	+	.	gene_id "MSTRG.11823"; transcript_id "MSTRG.11823.7";
chr1	StringTie	exon	156282825	156283065	1000	+	.	gene_id "MSTRG.11823"; transcript_id "MSTRG.11823.7"; exon_number "1";
chr1	StringTie	exon	156284223	156284406	1000	+	.	gene_id "MSTRG.11823"; transcript_id "MSTRG.11823.7"; exon_number "2";
chr1	StringTie	exon	156285184	156285983	1000	+	.	gene_id "MSTRG.11823"; transcript_id "MSTRG.11823.7"; exon_number "3";
chr1	StringTie	exon	156286260	156286473	1000	+	.	gene_id "MSTRG.11823"; transcript_id "MSTRG.11823.7"; exon_number "4";
chr1	StringTie	exon	156291385	156293232	1000	+	.	gene_id "MSTRG.11823"; transcript_id "MSTRG.11823.7"; exon_number "5";
chr1	StringTie	exon	156294008	156294077	1000	+	.	gene_id "MSTRG.11823"; transcript_id "MSTRG.11823.7"; exon_number "6";
chr1	StringTie	exon	156294372	156294519	1000	+	.	gene_id "MSTRG.11823"; transcript_id "MSTRG.11823.7"; exon_number "7";
chr1	StringTie	exon	156294774	156294945	1000	+	.	gene_id "MSTRG.11823"; transcript_id "MSTRG.11823.7"; exon_number "8";
chr1	StringTie	exon	156294998	156295272	1000	+	.	gene_id "MSTRG.11823"; transcript_id "MSTRG.11823.7"; exon_number "9";
chr1	StringTie	transcript	156282828	156294319	1000	+	.	gene_id "MSTRG.11823"; transcript_id "MSTRG.11823.8";
chr1	StringTie	exon	156282828	156284406	1000	+	.	gene_id "MSTRG.11823"; transcript_id "MSTRG.11823.8"; exon_number "1";
chr1	StringTie	exon	156285184	156285983	1000	+	.	gene_id "MSTRG.11823"; transcript_id "MSTRG.11823.8"; exon_number "2";
chr1	StringTie	exon	156286260	156286473	1000	+	.	gene_id "MSTRG.11823"; transcript_id "MSTRG.11823.8"; exon_number "3";
chr1	StringTie	exon	156291385	156291702	1000	+	.	gene_id "MSTRG.11823"; transcript_id "MSTRG.11823.8"; exon_number "4";
chr1	StringTie	exon	156292727	156293232	1000	+	.	gene_id "MSTRG.11823"; transcript_id "MSTRG.11823.8"; exon_number "5";
chr1	StringTie	exon	156294008	156294319	1000	+	.	gene_id "MSTRG.11823"; transcript_id "MSTRG.11823.8"; exon_number "6";
chr1	StringTie	transcript	156282829	156294953	1000	+	.	gene_id "MSTRG.11823"; transcript_id "MSTRG.11823.9";
chr1	StringTie	exon	156282829	156283065	1000	+	.	gene_id "MSTRG.11823"; transcript_id "MSTRG.11823.9"; exon_number "1";
chr1	StringTie	exon	156285184	156286473	1000	+	.	gene_id "MSTRG.11823"; transcript_id "MSTRG.11823.9"; exon_number "2";
chr1	StringTie	exon	156291385	156293232	1000	+	.	gene_id "MSTRG.11823"; transcript_id "MSTRG.11823.9"; exon_number "3";
chr1	StringTie	exon	156294008	156294208	1000	+	.	gene_id "MSTRG.11823"; transcript_id "MSTRG.11823.9"; exon_number "4";
chr1	StringTie	exon	156294779	156294953	1000	+	.	gene_id "MSTRG.11823"; transcript_id "MSTRG.11823.9"; exon_number "5";
chr22	StringTie	transcript	48489592	48850912	1000	+	.	gene_id "MSTRG.118230"; transcript_id "ENST00000336769"; gene_name "FAM19A5"; ref_gene_id "ENSG00000219438";
chr22	StringTie	exon	48489592	48489704	1000	+	.	gene_id "MSTRG.118230"; transcript_id "ENST00000336769"; exon_number "1"; gene_name "FAM19A5"; ref_gene_id "ENSG00000219438";
chr22	StringTie	exon	48646597	48646746	1000	+	.	gene_id "MSTRG.118230"; transcript_id "ENST00000336769"; exon_number "2"; gene_name "FAM19A5"; ref_gene_id "ENSG00000219438";
chr22	StringTie	exon	48707717	48707844	1000	+	.	gene_id "MSTRG.118230"; transcript_id "ENST00000336769"; exon_number "3"; gene_name "FAM19A5"; ref_gene_id "ENSG00000219438";
chr22	StringTie	exon	48850758	48850912	1000	+	.	gene_id "MSTRG.118230"; transcript_id "ENST00000336769"; exon_number "4"; gene_name "FAM19A5"; ref_gene_id "ENSG00000219438";
chr22	StringTie	transcript	48576306	48751932	1000	+	.	gene_id "MSTRG.118230"; transcript_id "ENST00000358295"; gene_name "FAM19A5"; ref_gene_id "ENSG00000219438";
chr22	StringTie	exon	48576306	48576571	1000	+	.	gene_id "MSTRG.118230"; transcript_id "ENST00000358295"; exon_number "1"; gene_name "FAM19A5"; ref_gene_id "ENSG00000219438";
chr22	StringTie	exon	48646597	48646746	1000	+	.	gene_id "MSTRG.118230"; transcript_id "ENST00000358295"; exon_number "2"; gene_name "FAM19A5"; ref_gene_id "ENSG00000219438";
chr22	StringTie	exon	48707717	48707844	1000	+	.	gene_id "MSTRG.118230"; transcript_id "ENST00000358295"; exon_number "3"; gene_name "FAM19A5"; ref_gene_id "ENSG00000219438";
chr22	StringTie	exon	48749839	48751932	1000	+	.	gene_id "MSTRG.118230"; transcript_id "ENST00000358295"; exon_number "4"; gene_name "FAM19A5"; ref_gene_id "ENSG00000219438";
chr22	StringTie	transcript	48866770	48898386	1000	+	.	gene_id "MSTRG.118230"; transcript_id "ENST00000380981"; gene_name "LINC01310"; ref_gene_id "ENSG00000205632";
chr22	StringTie	exon	48866770	48866847	1000	+	.	gene_id "MSTRG.118230"; transcript_id "ENST00000380981"; exon_number "1"; gene_name "LINC01310"; ref_gene_id "ENSG00000205632";
chr22	StringTie	exon	48885053	48885112	1000	+	.	gene_id "MSTRG.118230"; transcript_id "ENST00000380981"; exon_number "2"; gene_name "LINC01310"; ref_gene_id "ENSG00000205632";
chr22	StringTie	exon	48887013	48887212	1000	+	.	gene_id "MSTRG.118230"; transcript_id "ENST00000380981"; exon_number "3"; gene_name "LINC01310"; ref_gene_id "ENSG00000205632";
chr22	StringTie	exon	48892666	48893132	1000	+	.	gene_id "MSTRG.118230"; transcript_id "ENST00000380981"; exon_number "4"; gene_name "LINC01310"; ref_gene_id "ENSG00000205632";
chr22	StringTie	exon	48894404	48894615	1000	+	.	gene_id "MSTRG.118230"; transcript_id "ENST00000380981"; exon_number "5"; gene_name "LINC01310"; ref_gene_id "ENSG00000205632";
chr22	StringTie	exon	48894735	48896143	1000	+	.	gene_id "MSTRG.118230"; transcript_id "ENST00000380981"; exon_number "6"; gene_name "LINC01310"; ref_gene_id "ENSG00000205632";
chr22	StringTie	exon	48896798	48898386	1000	+	.	gene_id "MSTRG.118230"; transcript_id "ENST00000380981"; exon_number "7"; gene_name "LINC01310"; ref_gene_id "ENSG00000205632";
chr22	StringTie	transcript	48489460	48750823	1000	+	.	gene_id "MSTRG.118230"; transcript_id "ENST00000402357"; gene_name "FAM19A5"; ref_gene_id "ENSG00000219438";
chr22	StringTie	exon	48489460	48489704	1000	+	.	gene_id "MSTRG.118230"; transcript_id "ENST00000402357"; exon_number "1"; gene_name "FAM19A5"; ref_gene_id "ENSG00000219438";
chr22	StringTie	exon	48646597	48646746	1000	+	.	gene_id "MSTRG.118230"; transcript_id "ENST00000402357"; exon_number "2"; gene_name "FAM19A5"; ref_gene_id "ENSG00000219438";
chr22	StringTie	exon	48707717	48707844	1000	+	.	gene_id "MSTRG.118230"; transcript_id "ENST00000402357"; exon_number "3"; gene_name "FAM19A5"; ref_gene_id "ENSG00000219438";
chr22	StringTie	exon	48749839	48750823	1000	+	.	gene_id "MSTRG.118230"; transcript_id "ENST00000402357"; exon_number "4"; gene_name "FAM19A5"; ref_gene_id "ENSG00000219438";
chr22	StringTie	transcript	48693247	48750408	1000	+	.	gene_id "MSTRG.118230"; transcript_id "ENST00000406880"; gene_name "FAM19A5"; ref_gene_id "ENSG00000219438";
chr22	StringTie	exon	48693247	48693381	1000	+	.	gene_id "MSTRG.118230"; transcript_id "ENST00000406880"; exon_number "1"; gene_name "FAM19A5"; ref_gene_id "ENSG00000219438";
chr22	StringTie	exon	48707717	48707844	1000	+	.	gene_id "MSTRG.118230"; transcript_id "ENST00000406880"; exon_number "2"; gene_name "FAM19A5"; ref_gene_id "ENSG00000219438";
chr22	StringTie	exon	48749839	48750408	1000	+	.	gene_id "MSTRG.118230"; transcript_id "ENST00000406880"; exon_number "3"; gene_name "FAM19A5"; ref_gene_id "ENSG00000219438";
chr22	StringTie	transcript	48576453	48750488	1000	+	.	gene_id "MSTRG.118230"; transcript_id "ENST00000473898"; gene_name "FAM19A5"; ref_gene_id "ENSG00000219438";
chr22	StringTie	exon	48576453	48576571	1000	+	.	gene_id "MSTRG.118230"; transcript_id "ENST00000473898"; exon_number "1"; gene_name "FAM19A5"; ref_gene_id "ENSG00000219438";
chr22	StringTie	exon	48707717	48707844	1000	+	.	gene_id "MSTRG.118230"; transcript_id "ENST00000473898"; exon_number "2"; gene_name "FAM19A5"; ref_gene_id "ENSG00000219438";
chr22	StringTie	exon	48749839	48750488	1000	+	.	gene_id "MSTRG.118230"; transcript_id "ENST00000473898"; exon_number "3"; gene_name "FAM19A5"; ref_gene_id "ENSG00000219438";
chr22	StringTie	transcript	48489436	48528462	1000	+	.	gene_id "MSTRG.118230"; transcript_id "MSTRG.118230.1";
chr22	StringTie	exon	48489436	48489704	1000	+	.	gene_id "MSTRG.118230"; transcript_id "MSTRG.118230.1"; exon_number "1";
chr22	StringTie	exon	48519958	48524689	1000	+	.	gene_id "MSTRG.118230"; transcript_id "MSTRG.118230.1"; exon_number "2";
chr22	StringTie	exon	48525767	48528462	1000	+	.	gene_id "MSTRG.118230"; transcript_id "MSTRG.118230.1"; exon_number "3";
chr22	StringTie	transcript	48489497	48494306	1000	+	.	gene_id "MSTRG.118230"; transcript_id "MSTRG.118230.10";
chr22	StringTie	exon	48489497	48489704	1000	+	.	gene_id "MSTRG.118230"; transcript_id "MSTRG.118230.10"; exon_number "1";
chr22	StringTie	exon	48494073	48494178	1000	+	.	gene_id "MSTRG.118230"; transcript_id "MSTRG.118230.10"; exon_number "2";
chr22	StringTie	exon	48494278	48494306	1000	+	.	gene_id "MSTRG.118230"; transcript_id "MSTRG.118230.10"; exon_number "3";
chr22	StringTie	transcript	48489509	48527047	1000	+	.	gene_id "MSTRG.118230"; transcript_id "MSTRG.118230.11";
chr22	StringTie	exon	48489509	48489704	1000	+	.	gene_id "MSTRG.118230"; transcript_id "MSTRG.118230.11"; exon_number "1";
chr22	StringTie	exon	48511600	48511735	1000	+	.	gene_id "MSTRG.118230"; transcript_id "MSTRG.118230.11"; exon_number "2";
chr22	StringTie	exon	48519958	48524689	1000	+	.	gene_id "MSTRG.118230"; transcript_id "MSTRG.118230.11"; exon_number "3";
chr22	StringTie	exon	48525391	48527047	1000	+	.	gene_id "MSTRG.118230"; transcript_id "MSTRG.118230.11"; exon_number "4";
chr22	StringTie	transcript	48489558	48493124	1000	+	.	gene_id "MSTRG.118230"; transcript_id "MSTRG.118230.12";
chr22	StringTie	exon	48489558	48489704	1000	+	.	gene_id "MSTRG.118230"; transcript_id "MSTRG.118230.12"; exon_number "1";
chr22	StringTie	exon	48493056	48493124	1000	+	.	gene_id "MSTRG.118230"; transcript_id "MSTRG.118230.12"; exon_number "2";
chr22	StringTie	transcript	48489592	48853294	1000	+	.	gene_id "MSTRG.118230"; transcript_id "MSTRG.118230.13";
chr22	StringTie	exon	48489592	48489704	1000	+	.	gene_id "MSTRG.118230"; transcript_id "MSTRG.118230.13"; exon_number "1";
chr22	StringTie	exon	48646597	48646746	1000	+	.	gene_id "MSTRG.118230"; transcript_id "MSTRG.118230.13"; exon_number "2";
chr22	StringTie	exon	48707717	48707844	1000	+	.	gene_id "MSTRG.118230"; transcript_id "MSTRG.118230.13"; exon_number "3";
chr22	StringTie	exon	48850758	48851202	1000	+	.	gene_id "MSTRG.118230"; transcript_id "MSTRG.118230.13"; exon_number "4";
chr22	StringTie	exon	48851792	48853294	1000	+	.	gene_id "MSTRG.118230"; transcript_id "MSTRG.118230.13"; exon_number "5";
chr22	StringTie	transcript	48502714	48527029	1000	+	.	gene_id "MSTRG.118230"; transcript_id "MSTRG.118230.15";
chr22	StringTie	exon	48502714	48503066	1000	+	.	gene_id "MSTRG.118230"; transcript_id "MSTRG.118230.15"; exon_number "1";
chr22	StringTie	exon	48519958	48527029	1000	+	.	gene_id "MSTRG.118230"; transcript_id "MSTRG.118230.15"; exon_number "2";
chr22	StringTie	transcript	48517776	48546808	1000	+	.	gene_id "MSTRG.118230"; transcript_id "MSTRG.118230.16";
chr22	StringTie	exon	48517776	48518143	1000	+	.	gene_id "MSTRG.118230"; transcript_id "MSTRG.118230.16"; exon_number "1";
chr22	StringTie	exon	48519958	48520646	1000	+	.	gene_id "MSTRG.118230"; transcript_id "MSTRG.118230.16"; exon_number "2";
chr22	StringTie	exon	48546785	48546808	1000	+	.	gene_id "MSTRG.118230"; transcript_id "MSTRG.118230.16"; exon_number "3";
chr22	StringTie	transcript	48517956	48528906	1000	+	.	gene_id "MSTRG.118230"; transcript_id "MSTRG.118230.17";
chr22	StringTie	exon	48517956	48518143	1000	+	.	gene_id "MSTRG.118230"; transcript_id "MSTRG.118230.17"; exon_number "1";
chr22	StringTie	exon	48519958	48521707	1000	+	.	gene_id "MSTRG.118230"; transcript_id "MSTRG.118230.17"; exon_number "2";
chr22	StringTie	exon	48522146	48524689	1000	+	.	gene_id "MSTRG.118230"; transcript_id "MSTRG.118230.17"; exon_number "3";
chr22	StringTie	exon	48525767	48526610	1000	+	.	gene_id "MSTRG.118230"; transcript_id "MSTRG.118230.17"; exon_number "4";
chr22	StringTie	exon	48528112	48528906	1000	+	.	gene_id "MSTRG.118230"; transcript_id "MSTRG.118230.17"; exon_number "5";
chr22	StringTie	transcript	48517971	48522030	1000	+	.	gene_id "MSTRG.118230"; transcript_id "MSTRG.118230.18";
chr22	StringTie	exon	48517971	48518143	1000	+	.	gene_id "MSTRG.118230"; transcript_id "MSTRG.118230.18"; exon_number "1";
chr22	StringTie	exon	48519958	48520646	1000	+	.	gene_id "MSTRG.118230"; transcript_id "MSTRG.118230.18"; exon_number "2";
chr22	StringTie	exon	48521580	48522030	1000	+	.	gene_id "MSTRG.118230"; transcript_id "MSTRG.118230.18"; exon_number "3";
chr22	StringTie	transcript	48517980	48526958	1000	+	.	gene_id "MSTRG.118230"; transcript_id "MSTRG.118230.19";
chr22	StringTie	exon	48517980	48518143	1000	+	.	gene_id "MSTRG.118230"; transcript_id "MSTRG.118230.19"; exon_number "1";
chr22	StringTie	exon	48519958	48521707	1000	+	.	gene_id "MSTRG.118230"; transcript_id "MSTRG.118230.19"; exon_number "2";
chr22	StringTie	exon	48522146	48524689	1000	+	.	gene_id "MSTRG.118230"; transcript_id "MSTRG.118230.19"; exon_number "3";
chr22	StringTie	exon	48525767	48526031	1000	+	.	gene_id "MSTRG.118230"; transcript_id "MSTRG.118230.19"; exon_number "4";
chr22	StringTie	exon	48526332	48526958	1000	+	.	gene_id "MSTRG.118230"; transcript_id "MSTRG.118230.19"; exon_number "5";
chr22	StringTie	transcript	48489436	48751924	1000	+	.	gene_id "MSTRG.118230"; transcript_id "MSTRG.118230.2";
chr22	StringTie	exon	48489436	48489704	1000	+	.	gene_id "MSTRG.118230"; transcript_id "MSTRG.118230.2"; exon_number "1";
chr22	StringTie	exon	48646597	48646746	1000	+	.	gene_id "MSTRG.118230"; transcript_id "MSTRG.118230.2"; exon_number "2";
chr22	StringTie	exon	48707717	48707844	1000	+	.	gene_id "MSTRG.118230"; transcript_id "MSTRG.118230.2"; exon_number "3";
chr22	StringTie	exon	48749839	48750965	1000	+	.	gene_id "MSTRG.118230"; transcript_id "MSTRG.118230.2"; exon_number "4";
chr22	StringTie	exon	48751076	48751924	1000	+	.	gene_id "MSTRG.118230"; transcript_id "MSTRG.118230.2"; exon_number "5";
chr22	StringTie	transcript	48518663	48521781	1000	+	.	gene_id "MSTRG.118230"; transcript_id "MSTRG.118230.20";
chr22	StringTie	exon	48518663	48518858	1000	+	.	gene_id "MSTRG.118230"; transcript_id "MSTRG.118230.20"; exon_number "1";
chr22	StringTie	exon	48519958	48521781	1000	+	.	gene_id "MSTRG.118230"; transcript_id "MSTRG.118230.20"; exon_number "2";
chr22	StringTie	transcript	48519805	48522348	1000	+	.	gene_id "MSTRG.118230"; transcript_id "MSTRG.118230.21";
chr22	StringTie	exon	48519805	48519856	1000	+	.	gene_id "MSTRG.118230"; transcript_id "MSTRG.118230.21"; exon_number "1";
chr22	StringTie	exon	48519958	48522348	1000	+	.	gene_id "MSTRG.118230"; transcript_id "MSTRG.118230.21"; exon_number "2";
chr22	StringTie	transcript	48574961	48596944	1000	+	.	gene_id "MSTRG.118230"; transcript_id "MSTRG.118230.22";
chr22	StringTie	exon	48574961	48576571	1000	+	.	gene_id "MSTRG.118230"; transcript_id "MSTRG.118230.22"; exon_number "1";
chr22	StringTie	exon	48593644	48593932	1000	+	.	gene_id "MSTRG.118230"; transcript_id "MSTRG.118230.22"; exon_number "2";
chr22	StringTie	exon	48596834	48596944	1000	+	.	gene_id "MSTRG.118230"; transcript_id "MSTRG.118230.22"; exon_number "3";
chr22	StringTie	transcript	48575864	48597077	1000	+	.	gene_id "MSTRG.118230"; transcript_id "MSTRG.118230.23";
chr22	StringTie	exon	48575864	48576571	1000	+	.	gene_id "MSTRG.118230"; transcript_id "MSTRG.118230.23"; exon_number "1";
chr22	StringTie	exon	48593644	48593856	1000	+	.	gene_id "MSTRG.118230"; transcript_id "MSTRG.118230.23"; exon_number "2";
chr22	StringTie	exon	48596834	48597077	1000	+	.	gene_id "MSTRG.118230"; transcript_id "MSTRG.118230.23"; exon_number "3";
chr22	StringTie	transcript	48576260	48596952	1000	+	.	gene_id "MSTRG.118230"; transcript_id "MSTRG.118230.24";
chr22	StringTie	exon	48576260	48576571	1000	+	.	gene_id "MSTRG.118230"; transcript_id "MSTRG.118230.24"; exon_number "1";
chr22	StringTie	exon	48593644	48593932	1000	+	.	gene_id "MSTRG.118230"; transcript_id "MSTRG.118230.24"; exon_number "2";
chr22	StringTie	exon	48596830	48596952	1000	+	.	gene_id "MSTRG.118230"; transcript_id "MSTRG.118230.24"; exon_number "3";
chr22	StringTie	transcript	48576300	48754183	1000	+	.	gene_id "MSTRG.118230"; transcript_id "MSTRG.118230.25";
chr22	StringTie	exon	48576300	48576571	1000	+	.	gene_id "MSTRG.118230"; transcript_id "MSTRG.118230.25"; exon_number "1";
chr22	StringTie	exon	48593644	48593856	1000	+	.	gene_id "MSTRG.118230"; transcript_id "MSTRG.118230.25"; exon_number "2";
chr22	StringTie	exon	48646597	48646746	1000	+	.	gene_id "MSTRG.118230"; transcript_id "MSTRG.118230.25"; exon_number "3";
chr22	StringTie	exon	48707717	48707844	1000	+	.	gene_id "MSTRG.118230"; transcript_id "MSTRG.118230.25"; exon_number "4";
chr22	StringTie	exon	48734707	48736782	1000	+	.	gene_id "MSTRG.118230"; transcript_id "MSTRG.118230.25"; exon_number "5";
chr22	StringTie	exon	48749839	48754183	1000	+	.	gene_id "MSTRG.118230"; transcript_id "MSTRG.118230.25"; exon_number "6";
chr22	StringTie	transcript	48593645	48751904	1000	+	.	gene_id "MSTRG.118230"; transcript_id "MSTRG.118230.28";
chr22	StringTie	exon	48593645	48593856	1000	+	.	gene_id "MSTRG.118230"; transcript_id "MSTRG.118230.28"; exon_number "1";
chr22	StringTie	exon	48646597	48646746	1000	+	.	gene_id "MSTRG.118230"; transcript_id "MSTRG.118230.28"; exon_number "2";
chr22	StringTie	exon	48707717	48707844	1000	+	.	gene_id "MSTRG.118230"; transcript_id "MSTRG.118230.28"; exon_number "3";
chr22	StringTie	exon	48749839	48751904	1000	+	.	gene_id "MSTRG.118230"; transcript_id "MSTRG.118230.28"; exon_number "4";
chr22	StringTie	transcript	48630389	48646844	1000	+	.	gene_id "MSTRG.118230"; transcript_id "MSTRG.118230.29";
chr22	StringTie	exon	48630389	48630492	1000	+	.	gene_id "MSTRG.118230"; transcript_id "MSTRG.118230.29"; exon_number "1";
chr22	StringTie	exon	48646597	48646844	1000	+	.	gene_id "MSTRG.118230"; transcript_id "MSTRG.118230.29"; exon_number "2";
chr22	StringTie	transcript	48489437	48751932	1000	+	.	gene_id "MSTRG.118230"; transcript_id "MSTRG.118230.3";
chr22	StringTie	exon	48489437	48489704	1000	+	.	gene_id "MSTRG.118230"; transcript_id "MSTRG.118230.3"; exon_number "1";
chr22	StringTie	exon	48646597	48646746	1000	+	.	gene_id "MSTRG.118230"; transcript_id "MSTRG.118230.3"; exon_number "2";
chr22	StringTie	exon	48707717	48707844	1000	+	.	gene_id "MSTRG.118230"; transcript_id "MSTRG.118230.3"; exon_number "3";
chr22	StringTie	exon	48749839	48750965	1000	+	.	gene_id "MSTRG.118230"; transcript_id "MSTRG.118230.3"; exon_number "4";
chr22	StringTie	exon	48751031	48751932	1000	+	.	gene_id "MSTRG.118230"; transcript_id "MSTRG.118230.3"; exon_number "5";
chr22	StringTie	transcript	48631529	48658539	1000	+	.	gene_id "MSTRG.118230"; transcript_id "MSTRG.118230.30";
chr22	StringTie	exon	48631529	48631672	1000	+	.	gene_id "MSTRG.118230"; transcript_id "MSTRG.118230.30"; exon_number "1";
chr22	StringTie	exon	48646597	48646746	1000	+	.	gene_id "MSTRG.118230"; transcript_id "MSTRG.118230.30"; exon_number "2";
chr22	StringTie	exon	48658463	48658539	1000	+	.	gene_id "MSTRG.118230"; transcript_id "MSTRG.118230.30"; exon_number "3";
chr22	StringTie	transcript	48636052	48662660	1000	+	.	gene_id "MSTRG.118230"; transcript_id "MSTRG.118230.31";
chr22	StringTie	exon	48636052	48636244	1000	+	.	gene_id "MSTRG.118230"; transcript_id "MSTRG.118230.31"; exon_number "1";
chr22	StringTie	exon	48646597	48646746	1000	+	.	gene_id "MSTRG.118230"; transcript_id "MSTRG.118230.31"; exon_number "2";
chr22	StringTie	exon	48662600	48662660	1000	+	.	gene_id "MSTRG.118230"; transcript_id "MSTRG.118230.31"; exon_number "3";
chr22	StringTie	transcript	48636258	48646782	1000	+	.	gene_id "MSTRG.118230"; transcript_id "MSTRG.118230.32";
chr22	StringTie	exon	48636258	48636607	1000	+	.	gene_id "MSTRG.118230"; transcript_id "MSTRG.118230.32"; exon_number "1";
chr22	StringTie	exon	48646597	48646782	1000	+	.	gene_id "MSTRG.118230"; transcript_id "MSTRG.118230.32"; exon_number "2";
chr22	StringTie	transcript	48643192	48646801	1000	+	.	gene_id "MSTRG.118230"; transcript_id "MSTRG.118230.33";
chr22	StringTie	exon	48643192	48643236	1000	+	.	gene_id "MSTRG.118230"; transcript_id "MSTRG.118230.33"; exon_number "1";
chr22	StringTie	exon	48646597	48646801	1000	+	.	gene_id "MSTRG.118230"; transcript_id "MSTRG.118230.33"; exon_number "2";
chr22	StringTie	transcript	48643452	48646801	1000	+	.	gene_id "MSTRG.118230"; transcript_id "MSTRG.118230.34";
chr22	StringTie	exon	48643452	48645558	1000	+	.	gene_id "MSTRG.118230"; transcript_id "MSTRG.118230.34"; exon_number "1";
chr22	StringTie	exon	48646597	48646801	1000	+	.	gene_id "MSTRG.118230"; transcript_id "MSTRG.118230.34"; exon_number "2";
chr22	StringTie	transcript	48645320	48665721	1000	+	.	gene_id "MSTRG.118230"; transcript_id "MSTRG.118230.35";
chr22	StringTie	exon	48645320	48645558	1000	+	.	gene_id "MSTRG.118230"; transcript_id "MSTRG.118230.35"; exon_number "1";
chr22	StringTie	exon	48646242	48646446	1000	+	.	gene_id "MSTRG.118230"; transcript_id "MSTRG.118230.35"; exon_number "2";
chr22	StringTie	exon	48646597	48646746	1000	+	.	gene_id "MSTRG.118230"; transcript_id "MSTRG.118230.35"; exon_number "3";
chr22	StringTie	exon	48665422	48665721	1000	+	.	gene_id "MSTRG.118230"; transcript_id "MSTRG.118230.35"; exon_number "4";
chr22	StringTie	transcript	48645617	48659908	1000	+	.	gene_id "MSTRG.118230"; transcript_id "MSTRG.118230.36";
chr22	StringTie	exon	48645617	48646446	1000	+	.	gene_id "MSTRG.118230"; transcript_id "MSTRG.118230.36"; exon_number "1";
chr22	StringTie	exon	48646597	48646746	1000	+	.	gene_id "MSTRG.118230"; transcript_id "MSTRG.118230.36"; exon_number "2";
chr22	StringTie	exon	48657986	48659908	1000	+	.	gene_id "MSTRG.118230"; transcript_id "MSTRG.118230.36"; exon_number "3";
chr22	StringTie	transcript	48646097	48662767	1000	+	.	gene_id "MSTRG.118230"; transcript_id "MSTRG.118230.37";
chr22	StringTie	exon	48646097	48646446	1000	+	.	gene_id "MSTRG.118230"; transcript_id "MSTRG.118230.37"; exon_number "1";
chr22	StringTie	exon	48646597	48646746	1000	+	.	gene_id "MSTRG.118230"; transcript_id "MSTRG.118230.37"; exon_number "2";
chr22	StringTie	exon	48662600	48662767	1000	+	.	gene_id "MSTRG.118230"; transcript_id "MSTRG.118230.37"; exon_number "3";
chr22	StringTie	transcript	48677502	48757146	1000	+	.	gene_id "MSTRG.118230"; transcript_id "MSTRG.118230.38";
chr22	StringTie	exon	48677502	48677732	1000	+	.	gene_id "MSTRG.118230"; transcript_id "MSTRG.118230.38"; exon_number "1";
chr22	StringTie	exon	48707717	48707844	1000	+	.	gene_id "MSTRG.118230"; transcript_id "MSTRG.118230.38"; exon_number "2";
chr22	StringTie	exon	48732296	48732958	1000	+	.	gene_id "MSTRG.118230"; transcript_id "MSTRG.118230.38"; exon_number "3";
chr22	StringTie	exon	48749839	48757146	1000	+	.	gene_id "MSTRG.118230"; transcript_id "MSTRG.118230.38"; exon_number "4";
chr22	StringTie	transcript	48693164	48751937	1000	+	.	gene_id "MSTRG.118230"; transcript_id "MSTRG.118230.39";
chr22	StringTie	exon	48693164	48693381	1000	+	.	gene_id "MSTRG.118230"; transcript_id "MSTRG.118230.39"; exon_number "1";
chr22	StringTie	exon	48707717	48707844	1000	+	.	gene_id "MSTRG.118230"; transcript_id "MSTRG.118230.39"; exon_number "2";
chr22	StringTie	exon	48730779	48732958	1000	+	.	gene_id "MSTRG.118230"; transcript_id "MSTRG.118230.39"; exon_number "3";
chr22	StringTie	exon	48749839	48751937	1000	+	.	gene_id "MSTRG.118230"; transcript_id "MSTRG.118230.39"; exon_number "4";
chr22	StringTie	transcript	48489445	48528256	1000	+	.	gene_id "MSTRG.118230"; transcript_id "MSTRG.118230.4";
chr22	StringTie	exon	48489445	48489704	1000	+	.	gene_id "MSTRG.118230"; transcript_id "MSTRG.118230.4"; exon_number "1";
chr22	StringTie	exon	48519958	48521707	1000	+	.	gene_id "MSTRG.118230"; transcript_id "MSTRG.118230.4"; exon_number "2";
chr22	StringTie	exon	48528112	48528256	1000	+	.	gene_id "MSTRG.118230"; transcript_id "MSTRG.118230.4"; exon_number "3";
chr22	StringTie	transcript	48693331	48714643	1000	+	.	gene_id "MSTRG.118230"; transcript_id "MSTRG.118230.41";
chr22	StringTie	exon	48693331	48693381	1000	+	.	gene_id "MSTRG.118230"; transcript_id "MSTRG.118230.41"; exon_number "1";
chr22	StringTie	exon	48707717	48707844	1000	+	.	gene_id "MSTRG.118230"; transcript_id "MSTRG.118230.41"; exon_number "2";
chr22	StringTie	exon	48714495	48714643	1000	+	.	gene_id "MSTRG.118230"; transcript_id "MSTRG.118230.41"; exon_number "3";
chr22	StringTie	transcript	48705664	48751939	1000	+	.	gene_id "MSTRG.118230"; transcript_id "MSTRG.118230.42";
chr22	StringTie	exon	48705664	48705770	1000	+	.	gene_id "MSTRG.118230"; transcript_id "MSTRG.118230.42"; exon_number "1";
chr22	StringTie	exon	48707717	48707844	1000	+	.	gene_id "MSTRG.118230"; transcript_id "MSTRG.118230.42"; exon_number "2";
chr22	StringTie	exon	48730779	48732958	1000	+	.	gene_id "MSTRG.118230"; transcript_id "MSTRG.118230.42"; exon_number "3";
chr22	StringTie	exon	48749839	48751939	1000	+	.	gene_id "MSTRG.118230"; transcript_id "MSTRG.118230.42"; exon_number "4";
chr22	StringTie	transcript	48706270	48751959	1000	+	.	gene_id "MSTRG.118230"; transcript_id "MSTRG.118230.43";
chr22	StringTie	exon	48706270	48706357	1000	+	.	gene_id "MSTRG.118230"; transcript_id "MSTRG.118230.43"; exon_number "1";
chr22	StringTie	exon	48707717	48707844	1000	+	.	gene_id "MSTRG.118230"; transcript_id "MSTRG.118230.43"; exon_number "2";
chr22	StringTie	exon	48734707	48734790	1000	+	.	gene_id "MSTRG.118230"; transcript_id "MSTRG.118230.43"; exon_number "3";
chr22	StringTie	exon	48749839	48751959	1000	+	.	gene_id "MSTRG.118230"; transcript_id "MSTRG.118230.43"; exon_number "4";
chr22	StringTie	transcript	48706436	48751935	1000	+	.	gene_id "MSTRG.118230"; transcript_id "MSTRG.118230.44";
chr22	StringTie	exon	48706436	48706551	1000	+	.	gene_id "MSTRG.118230"; transcript_id "MSTRG.118230.44"; exon_number "1";
chr22	StringTie	exon	48707717	48707844	1000	+	.	gene_id "MSTRG.118230"; transcript_id "MSTRG.118230.44"; exon_number "2";
chr22	StringTie	exon	48734707	48736782	1000	+	.	gene_id "MSTRG.118230"; transcript_id "MSTRG.118230.44"; exon_number "3";
chr22	StringTie	exon	48749839	48751935	1000	+	.	gene_id "MSTRG.118230"; transcript_id "MSTRG.118230.44"; exon_number "4";
chr22	StringTie	transcript	48732100	48751931	1000	+	.	gene_id "MSTRG.118230"; transcript_id "MSTRG.118230.45";
chr22	StringTie	exon	48732100	48732213	1000	+	.	gene_id "MSTRG.118230"; transcript_id "MSTRG.118230.45"; exon_number "1";
chr22	StringTie	exon	48749839	48751931	1000	+	.	gene_id "MSTRG.118230"; transcript_id "MSTRG.118230.45"; exon_number "2";
chr22	StringTie	transcript	48736511	48752005	1000	+	.	gene_id "MSTRG.118230"; transcript_id "MSTRG.118230.46";
chr22	StringTie	exon	48736511	48736857	1000	+	.	gene_id "MSTRG.118230"; transcript_id "MSTRG.118230.46"; exon_number "1";
chr22	StringTie	exon	48749839	48752005	1000	+	.	gene_id "MSTRG.118230"; transcript_id "MSTRG.118230.46"; exon_number "2";
chr22	StringTie	transcript	48737514	48751934	1000	+	.	gene_id "MSTRG.118230"; transcript_id "MSTRG.118230.47";
chr22	StringTie	exon	48737514	48737564	1000	+	.	gene_id "MSTRG.118230"; transcript_id "MSTRG.118230.47"; exon_number "1";
chr22	StringTie	exon	48749839	48751934	1000	+	.	gene_id "MSTRG.118230"; transcript_id "MSTRG.118230.47"; exon_number "2";
chr22	StringTie	transcript	48737517	48751934	1000	+	.	gene_id "MSTRG.118230"; transcript_id "MSTRG.118230.48";
chr22	StringTie	exon	48737517	48737763	1000	+	.	gene_id "MSTRG.118230"; transcript_id "MSTRG.118230.48"; exon_number "1";
chr22	StringTie	exon	48749839	48751934	1000	+	.	gene_id "MSTRG.118230"; transcript_id "MSTRG.118230.48"; exon_number "2";
chr22	StringTie	transcript	48741862	48751935	1000	+	.	gene_id "MSTRG.118230"; transcript_id "MSTRG.118230.49";
chr22	StringTie	exon	48741862	48741891	1000	+	.	gene_id "MSTRG.118230"; transcript_id "MSTRG.118230.49"; exon_number "1";
chr22	StringTie	exon	48749839	48751935	1000	+	.	gene_id "MSTRG.118230"; transcript_id "MSTRG.118230.49"; exon_number "2";
chr22	StringTie	transcript	48743747	48766194	1000	+	.	gene_id "MSTRG.118230"; transcript_id "MSTRG.118230.50";
chr22	StringTie	exon	48743747	48747440	1000	+	.	gene_id "MSTRG.118230"; transcript_id "MSTRG.118230.50"; exon_number "1";
chr22	StringTie	exon	48749839	48766194	1000	+	.	gene_id "MSTRG.118230"; transcript_id "MSTRG.118230.50"; exon_number "2";
chr22	StringTie	transcript	48745655	48751983	1000	+	.	gene_id "MSTRG.118230"; transcript_id "MSTRG.118230.51";
chr22	StringTie	exon	48745655	48745754	1000	+	.	gene_id "MSTRG.118230"; transcript_id "MSTRG.118230.51"; exon_number "1";
chr22	StringTie	exon	48749877	48751983	1000	+	.	gene_id "MSTRG.118230"; transcript_id "MSTRG.118230.51"; exon_number "2";
chr22	StringTie	transcript	48748159	48751934	1000	+	.	gene_id "MSTRG.118230"; transcript_id "MSTRG.118230.52";
chr22	StringTie	exon	48748159	48748812	1000	+	.	gene_id "MSTRG.118230"; transcript_id "MSTRG.118230.52"; exon_number "1";
chr22	StringTie	exon	48749839	48751934	1000	+	.	gene_id "MSTRG.118230"; transcript_id "MSTRG.118230.52"; exon_number "2";
chr22	StringTie	transcript	48748673	48751959	1000	+	.	gene_id "MSTRG.118230"; transcript_id "MSTRG.118230.53";
chr22	StringTie	exon	48748673	48749291	1000	+	.	gene_id "MSTRG.118230"; transcript_id "MSTRG.118230.53"; exon_number "1";
chr22	StringTie	exon	48749839	48751959	1000	+	.	gene_id "MSTRG.118230"; transcript_id "MSTRG.118230.53"; exon_number "2";
chr22	StringTie	transcript	48748815	48751932	1000	+	.	gene_id "MSTRG.118230"; transcript_id "MSTRG.118230.54";
chr22	StringTie	exon	48748815	48748869	1000	+	.	gene_id "MSTRG.118230"; transcript_id "MSTRG.118230.54"; exon_number "1";
chr22	StringTie	exon	48749761	48751932	1000	+	.	gene_id "MSTRG.118230"; transcript_id "MSTRG.118230.54"; exon_number "2";
chr22	StringTie	transcript	48757340	48771765	1000	+	.	gene_id "MSTRG.118230"; transcript_id "MSTRG.118230.55";
chr22	StringTie	exon	48757340	48759616	1000	+	.	gene_id "MSTRG.118230"; transcript_id "MSTRG.118230.55"; exon_number "1";
chr22	StringTie	exon	48759709	48771765	1000	+	.	gene_id "MSTRG.118230"; transcript_id "MSTRG.118230.55"; exon_number "2";
chr22	StringTie	transcript	48757340	48766179	1000	+	.	gene_id "MSTRG.118230"; transcript_id "MSTRG.118230.56";
chr22	StringTie	exon	48757340	48759616	1000	+	.	gene_id "MSTRG.118230"; transcript_id "MSTRG.118230.56"; exon_number "1";
chr22	StringTie	exon	48759767	48766179	1000	+	.	gene_id "MSTRG.118230"; transcript_id "MSTRG.118230.56"; exon_number "2";
chr22	StringTie	transcript	48757382	48766183	1000	+	.	gene_id "MSTRG.118230"; transcript_id "MSTRG.118230.57";
chr22	StringTie	exon	48757382	48759616	1000	+	.	gene_id "MSTRG.118230"; transcript_id "MSTRG.118230.57"; exon_number "1";
chr22	StringTie	exon	48759663	48766183	1000	+	.	gene_id "MSTRG.118230"; transcript_id "MSTRG.118230.57"; exon_number "2";
chr22	StringTie	transcript	48824631	48919274	1000	+	.	gene_id "MSTRG.118230"; transcript_id "MSTRG.118230.58";
chr22	StringTie	exon	48824631	48826069	1000	+	.	gene_id "MSTRG.118230"; transcript_id "MSTRG.118230.58"; exon_number "1";
chr22	StringTie	exon	48850758	48851202	1000	+	.	gene_id "MSTRG.118230"; transcript_id "MSTRG.118230.58"; exon_number "2";
chr22	StringTie	exon	48865570	48866847	1000	+	.	gene_id "MSTRG.118230"; transcript_id "MSTRG.118230.58"; exon_number "3";
chr22	StringTie	exon	48885053	48885112	1000	+	.	gene_id "MSTRG.118230"; transcript_id "MSTRG.118230.58"; exon_number "4";
chr22	StringTie	exon	48887013	48887212	1000	+	.	gene_id "MSTRG.118230"; transcript_id "MSTRG.118230.58"; exon_number "5";
chr22	StringTie	exon	48892666	48893132	1000	+	.	gene_id "MSTRG.118230"; transcript_id "MSTRG.118230.58"; exon_number "6";
chr22	StringTie	exon	48894404	48894615	1000	+	.	gene_id "MSTRG.118230"; transcript_id "MSTRG.118230.58"; exon_number "7";
chr22	StringTie	exon	48894735	48896143	1000	+	.	gene_id "MSTRG.118230"; transcript_id "MSTRG.118230.58"; exon_number "8";
chr22	StringTie	exon	48896798	48903939	1000	+	.	gene_id "MSTRG.118230"; transcript_id "MSTRG.118230.58"; exon_number "9";
chr22	StringTie	exon	48904506	48904667	1000	+	.	gene_id "MSTRG.118230"; transcript_id "MSTRG.118230.58"; exon_number "10";
chr22	StringTie	exon	48917455	48917547	1000	+	.	gene_id "MSTRG.118230"; transcript_id "MSTRG.118230.58"; exon_number "11";
chr22	StringTie	exon	48917693	48919274	1000	+	.	gene_id "MSTRG.118230"; transcript_id "MSTRG.118230.58"; exon_number "12";
chr22	StringTie	transcript	48825594	48873934	1000	+	.	gene_id "MSTRG.118230"; transcript_id "MSTRG.118230.59";
chr22	StringTie	exon	48825594	48826069	1000	+	.	gene_id "MSTRG.118230"; transcript_id "MSTRG.118230.59"; exon_number "1";
chr22	StringTie	exon	48850758	48851265	1000	+	.	gene_id "MSTRG.118230"; transcript_id "MSTRG.118230.59"; exon_number "2";
chr22	StringTie	exon	48865570	48866847	1000	+	.	gene_id "MSTRG.118230"; transcript_id "MSTRG.118230.59"; exon_number "3";
chr22	StringTie	exon	48872837	48873934	1000	+	.	gene_id "MSTRG.118230"; transcript_id "MSTRG.118230.59"; exon_number "4";
chr22	StringTie	transcript	48489464	48514390	1000	+	.	gene_id "MSTRG.118230"; transcript_id "MSTRG.118230.6";
chr22	StringTie	exon	48489464	48489704	1000	+	.	gene_id "MSTRG.118230"; transcript_id "MSTRG.118230.6"; exon_number "1";
chr22	StringTie	exon	48491519	48491902	1000	+	.	gene_id "MSTRG.118230"; transcript_id "MSTRG.118230.6"; exon_number "2";
chr22	StringTie	exon	48511600	48514390	1000	+	.	gene_id "MSTRG.118230"; transcript_id "MSTRG.118230.6"; exon_number "3";
chr22	StringTie	transcript	48835477	48873043	1000	+	.	gene_id "MSTRG.118230"; transcript_id "MSTRG.118230.60";
chr22	StringTie	exon	48835477	48835587	1000	+	.	gene_id "MSTRG.118230"; transcript_id "MSTRG.118230.60"; exon_number "1";
chr22	StringTie	exon	48850758	48851202	1000	+	.	gene_id "MSTRG.118230"; transcript_id "MSTRG.118230.60"; exon_number "2";
chr22	StringTie	exon	48865570	48867896	1000	+	.	gene_id "MSTRG.118230"; transcript_id "MSTRG.118230.60"; exon_number "3";
chr22	StringTie	exon	48872837	48873043	1000	+	.	gene_id "MSTRG.118230"; transcript_id "MSTRG.118230.60"; exon_number "4";
chr22	StringTie	transcript	48847818	48901540	1000	+	.	gene_id "MSTRG.118230"; transcript_id "MSTRG.118230.61";
chr22	StringTie	exon	48847818	48848494	1000	+	.	gene_id "MSTRG.118230"; transcript_id "MSTRG.118230.61"; exon_number "1";
chr22	StringTie	exon	48850758	48851202	1000	+	.	gene_id "MSTRG.118230"; transcript_id "MSTRG.118230.61"; exon_number "2";
chr22	StringTie	exon	48865570	48866847	1000	+	.	gene_id "MSTRG.118230"; transcript_id "MSTRG.118230.61"; exon_number "3";
chr22	StringTie	exon	48885053	48885112	1000	+	.	gene_id "MSTRG.118230"; transcript_id "MSTRG.118230.61"; exon_number "4";
chr22	StringTie	exon	48887013	48887212	1000	+	.	gene_id "MSTRG.118230"; transcript_id "MSTRG.118230.61"; exon_number "5";
chr22	StringTie	exon	48892666	48893132	1000	+	.	gene_id "MSTRG.118230"; transcript_id "MSTRG.118230.61"; exon_number "6";
chr22	StringTie	exon	48894404	48894615	1000	+	.	gene_id "MSTRG.118230"; transcript_id "MSTRG.118230.61"; exon_number "7";
chr22	StringTie	exon	48894735	48896143	1000	+	.	gene_id "MSTRG.118230"; transcript_id "MSTRG.118230.61"; exon_number "8";
chr22	StringTie	exon	48896798	48901540	1000	+	.	gene_id "MSTRG.118230"; transcript_id "MSTRG.118230.61"; exon_number "9";
chr22	StringTie	transcript	48848270	48873766	1000	+	.	gene_id "MSTRG.118230"; transcript_id "MSTRG.118230.62";
chr22	StringTie	exon	48848270	48848303	1000	+	.	gene_id "MSTRG.118230"; transcript_id "MSTRG.118230.62"; exon_number "1";
chr22	StringTie	exon	48850758	48851202	1000	+	.	gene_id "MSTRG.118230"; transcript_id "MSTRG.118230.62"; exon_number "2";
chr22	StringTie	exon	48865570	48866847	1000	+	.	gene_id "MSTRG.118230"; transcript_id "MSTRG.118230.62"; exon_number "3";
chr22	StringTie	exon	48872837	48873766	1000	+	.	gene_id "MSTRG.118230"; transcript_id "MSTRG.118230.62"; exon_number "4";
chr22	StringTie	transcript	48848363	48853571	1000	+	.	gene_id "MSTRG.118230"; transcript_id "MSTRG.118230.63";
chr22	StringTie	exon	48848363	48848494	1000	+	.	gene_id "MSTRG.118230"; transcript_id "MSTRG.118230.63"; exon_number "1";
chr22	StringTie	exon	48850758	48851405	1000	+	.	gene_id "MSTRG.118230"; transcript_id "MSTRG.118230.63"; exon_number "2";
chr22	StringTie	exon	48851546	48853571	1000	+	.	gene_id "MSTRG.118230"; transcript_id "MSTRG.118230.63"; exon_number "3";
chr22	StringTie	transcript	48848363	48853571	1000	+	.	gene_id "MSTRG.118230"; transcript_id "MSTRG.118230.64";
chr22	StringTie	exon	48848363	48848494	1000	+	.	gene_id "MSTRG.118230"; transcript_id "MSTRG.118230.64"; exon_number "1";
chr22	StringTie	exon	48850758	48851202	1000	+	.	gene_id "MSTRG.118230"; transcript_id "MSTRG.118230.64"; exon_number "2";
chr22	StringTie	exon	48851792	48853571	1000	+	.	gene_id "MSTRG.118230"; transcript_id "MSTRG.118230.64"; exon_number "3";
chr22	StringTie	transcript	48852393	48853510	1000	+	.	gene_id "MSTRG.118230"; transcript_id "MSTRG.118230.65";
chr22	StringTie	exon	48852393	48852768	1000	+	.	gene_id "MSTRG.118230"; transcript_id "MSTRG.118230.65"; exon_number "1";
chr22	StringTie	exon	48853119	48853510	1000	+	.	gene_id "MSTRG.118230"; transcript_id "MSTRG.118230.65"; exon_number "2";
chr22	StringTie	transcript	48874978	48900727	1000	+	.	gene_id "MSTRG.118230"; transcript_id "MSTRG.118230.67";
chr22	StringTie	exon	48874978	48875008	1000	+	.	gene_id "MSTRG.118230"; transcript_id "MSTRG.118230.67"; exon_number "1";
chr22	StringTie	exon	48892666	48896143	1000	+	.	gene_id "MSTRG.118230"; transcript_id "MSTRG.118230.67"; exon_number "2";
chr22	StringTie	exon	48896798	48900727	1000	+	.	gene_id "MSTRG.118230"; transcript_id "MSTRG.118230.67"; exon_number "3";
chr22	StringTie	transcript	48878957	48901433	1000	+	.	gene_id "MSTRG.118230"; transcript_id "MSTRG.118230.68";
chr22	StringTie	exon	48878957	48878979	1000	+	.	gene_id "MSTRG.118230"; transcript_id "MSTRG.118230.68"; exon_number "1";
chr22	StringTie	exon	48892666	48894615	1000	+	.	gene_id "MSTRG.118230"; transcript_id "MSTRG.118230.68"; exon_number "2";
chr22	StringTie	exon	48894735	48896143	1000	+	.	gene_id "MSTRG.118230"; transcript_id "MSTRG.118230.68"; exon_number "3";
chr22	StringTie	exon	48896798	48901433	1000	+	.	gene_id "MSTRG.118230"; transcript_id "MSTRG.118230.68"; exon_number "4";
chr22	StringTie	transcript	48886941	48925055	1000	+	.	gene_id "MSTRG.118230"; transcript_id "MSTRG.118230.69";
chr22	StringTie	exon	48886941	48887212	1000	+	.	gene_id "MSTRG.118230"; transcript_id "MSTRG.118230.69"; exon_number "1";
chr22	StringTie	exon	48888660	48903939	1000	+	.	gene_id "MSTRG.118230"; transcript_id "MSTRG.118230.69"; exon_number "2";
chr22	StringTie	exon	48917455	48917547	1000	+	.	gene_id "MSTRG.118230"; transcript_id "MSTRG.118230.69"; exon_number "3";
chr22	StringTie	exon	48917693	48925055	1000	+	.	gene_id "MSTRG.118230"; transcript_id "MSTRG.118230.69"; exon_number "4";
chr22	StringTie	transcript	48489470	48528365	1000	+	.	gene_id "MSTRG.118230"; transcript_id "MSTRG.118230.7";
chr22	StringTie	exon	48489470	48489704	1000	+	.	gene_id "MSTRG.118230"; transcript_id "MSTRG.118230.7"; exon_number "1";
chr22	StringTie	exon	48519958	48521707	1000	+	.	gene_id "MSTRG.118230"; transcript_id "MSTRG.118230.7"; exon_number "2";
chr22	StringTie	exon	48522146	48526610	1000	+	.	gene_id "MSTRG.118230"; transcript_id "MSTRG.118230.7"; exon_number "3";
chr22	StringTie	exon	48528112	48528365	1000	+	.	gene_id "MSTRG.118230"; transcript_id "MSTRG.118230.7"; exon_number "4";
chr22	StringTie	transcript	48888690	48889288	1000	+	.	gene_id "MSTRG.118230"; transcript_id "MSTRG.118230.70";
chr22	StringTie	exon	48888690	48888801	1000	+	.	gene_id "MSTRG.118230"; transcript_id "MSTRG.118230.70"; exon_number "1";
chr22	StringTie	exon	48888980	48889288	1000	+	.	gene_id "MSTRG.118230"; transcript_id "MSTRG.118230.70"; exon_number "2";
chr22	StringTie	transcript	48890370	48902238	1000	+	.	gene_id "MSTRG.118230"; transcript_id "MSTRG.118230.71";
chr22	StringTie	exon	48890370	48893732	1000	+	.	gene_id "MSTRG.118230"; transcript_id "MSTRG.118230.71"; exon_number "1";
chr22	StringTie	exon	48893815	48902238	1000	+	.	gene_id "MSTRG.118230"; transcript_id "MSTRG.118230.71"; exon_number "2";
chr22	StringTie	transcript	48894117	48898524	1000	+	.	gene_id "MSTRG.118230"; transcript_id "MSTRG.118230.72";
chr22	StringTie	exon	48894117	48894615	1000	+	.	gene_id "MSTRG.118230"; transcript_id "MSTRG.118230.72"; exon_number "1";
chr22	StringTie	exon	48894735	48894826	1000	+	.	gene_id "MSTRG.118230"; transcript_id "MSTRG.118230.72"; exon_number "2";
chr22	StringTie	exon	48894927	48896143	1000	+	.	gene_id "MSTRG.118230"; transcript_id "MSTRG.118230.72"; exon_number "3";
chr22	StringTie	exon	48896798	48898524	1000	+	.	gene_id "MSTRG.118230"; transcript_id "MSTRG.118230.72"; exon_number "4";
chr22	StringTie	transcript	48894733	48901350	1000	+	.	gene_id "MSTRG.118230"; transcript_id "MSTRG.118230.73";
chr22	StringTie	exon	48894733	48896143	1000	+	.	gene_id "MSTRG.118230"; transcript_id "MSTRG.118230.73"; exon_number "1";
chr22	StringTie	exon	48896802	48901350	1000	+	.	gene_id "MSTRG.118230"; transcript_id "MSTRG.118230.73"; exon_number "2";
chr22	StringTie	transcript	48920836	48923922	1000	+	.	gene_id "MSTRG.118230"; transcript_id "MSTRG.118230.74";
chr22	StringTie	exon	48920836	48922861	1000	+	.	gene_id "MSTRG.118230"; transcript_id "MSTRG.118230.74"; exon_number "1";
chr22	StringTie	exon	48923274	48923922	1000	+	.	gene_id "MSTRG.118230"; transcript_id "MSTRG.118230.74"; exon_number "2";
chr22	StringTie	transcript	48489470	48527013	1000	+	.	gene_id "MSTRG.118230"; transcript_id "MSTRG.118230.8";
chr22	StringTie	exon	48489470	48489704	1000	+	.	gene_id "MSTRG.118230"; transcript_id "MSTRG.118230.8"; exon_number "1";
chr22	StringTie	exon	48519958	48520491	1000	+	.	gene_id "MSTRG.118230"; transcript_id "MSTRG.118230.8"; exon_number "2";
chr22	StringTie	exon	48521580	48521707	1000	+	.	gene_id "MSTRG.118230"; transcript_id "MSTRG.118230.8"; exon_number "3";
chr22	StringTie	exon	48522146	48527013	1000	+	.	gene_id "MSTRG.118230"; transcript_id "MSTRG.118230.8"; exon_number "4";
chr22	StringTie	transcript	48489484	48494919	1000	+	.	gene_id "MSTRG.118230"; transcript_id "MSTRG.118230.9";
chr22	StringTie	exon	48489484	48489704	1000	+	.	gene_id "MSTRG.118230"; transcript_id "MSTRG.118230.9"; exon_number "1";
chr22	StringTie	exon	48490821	48491902	1000	+	.	gene_id "MSTRG.118230"; transcript_id "MSTRG.118230.9"; exon_number "2";
chr22	StringTie	exon	48494278	48494443	1000	+	.	gene_id "MSTRG.118230"; transcript_id "MSTRG.118230.9"; exon_number "3";
chr22	StringTie	exon	48494648	48494919	1000	+	.	gene_id "MSTRG.118230"; transcript_id "MSTRG.118230.9"; exon_number "4";
chr22	StringTie	transcript	48509244	48519227	1000	-	.	gene_id "MSTRG.118231"; transcript_id "MSTRG.118231.1";
chr22	StringTie	exon	48509244	48515254	1000	-	.	gene_id "MSTRG.118231"; transcript_id "MSTRG.118231.1"; exon_number "1";
chr22	StringTie	exon	48518874	48519227	1000	-	.	gene_id "MSTRG.118231"; transcript_id "MSTRG.118231.1"; exon_number "2";
chr22	StringTie	transcript	48510026	48517880	1000	-	.	gene_id "MSTRG.118231"; transcript_id "MSTRG.118231.2";
chr22	StringTie	exon	48510026	48515254	1000	-	.	gene_id "MSTRG.118231"; transcript_id "MSTRG.118231.2"; exon_number "1";
chr22	StringTie	exon	48517698	48517880	1000	-	.	gene_id "MSTRG.118231"; transcript_id "MSTRG.118231.2"; exon_number "2";
chr22	StringTie	transcript	48534059	48535215	1000	+	.	gene_id "MSTRG.118232"; transcript_id "MSTRG.118232.1";
chr22	StringTie	exon	48534059	48534099	1000	+	.	gene_id "MSTRG.118232"; transcript_id "MSTRG.118232.1"; exon_number "1";
chr22	StringTie	exon	48534801	48534877	1000	+	.	gene_id "MSTRG.118232"; transcript_id "MSTRG.118232.1"; exon_number "2";
chr22	StringTie	exon	48534973	48535215	1000	+	.	gene_id "MSTRG.118232"; transcript_id "MSTRG.118232.1"; exon_number "3";
chr22	StringTie	transcript	48543321	48547348	1000	-	.	gene_id "MSTRG.118233"; transcript_id "ENST00000625694"; gene_name "CTA-299D3.8"; ref_gene_id "ENSG00000281732";
chr22	StringTie	exon	48543321	48545706	1000	-	.	gene_id "MSTRG.118233"; transcript_id "ENST00000625694"; exon_number "1"; gene_name "CTA-299D3.8"; ref_gene_id "ENSG00000281732";
chr22	StringTie	exon	48546513	48547012	1000	-	.	gene_id "MSTRG.118233"; transcript_id "ENST00000625694"; exon_number "2"; gene_name "CTA-299D3.8"; ref_gene_id "ENSG00000281732";
chr22	StringTie	exon	48547223	48547348	1000	-	.	gene_id "MSTRG.118233"; transcript_id "ENST00000625694"; exon_number "3"; gene_name "CTA-299D3.8"; ref_gene_id "ENSG00000281732";
chr22	StringTie	transcript	48538900	48547387	1000	-	.	gene_id "MSTRG.118233"; transcript_id "ENST00000626321"; gene_name "CTA-299D3.8"; ref_gene_id "ENSG00000281732";
chr22	StringTie	exon	48538900	48539448	1000	-	.	gene_id "MSTRG.118233"; transcript_id "ENST00000626321"; exon_number "1"; gene_name "CTA-299D3.8"; ref_gene_id "ENSG00000281732";
chr22	StringTie	exon	48544672	48544925	1000	-	.	gene_id "MSTRG.118233"; transcript_id "ENST00000626321"; exon_number "2"; gene_name "CTA-299D3.8"; ref_gene_id "ENSG00000281732";
chr22	StringTie	exon	48546513	48546603	1000	-	.	gene_id "MSTRG.118233"; transcript_id "ENST00000626321"; exon_number "3"; gene_name "CTA-299D3.8"; ref_gene_id "ENSG00000281732";
chr22	StringTie	exon	48546693	48547012	1000	-	.	gene_id "MSTRG.118233"; transcript_id "ENST00000626321"; exon_number "4"; gene_name "CTA-299D3.8"; ref_gene_id "ENSG00000281732";
chr22	StringTie	exon	48547194	48547387	1000	-	.	gene_id "MSTRG.118233"; transcript_id "ENST00000626321"; exon_number "5"; gene_name "CTA-299D3.8"; ref_gene_id "ENSG00000281732";
chr22	StringTie	transcript	48538902	48547342	1000	-	.	gene_id "MSTRG.118233"; transcript_id "ENST00000630584"; gene_name "CTA-299D3.8"; ref_gene_id "ENSG00000281732";
chr22	StringTie	exon	48538902	48539448	1000	-	.	gene_id "MSTRG.118233"; transcript_id "ENST00000630584"; exon_number "1"; gene_name "CTA-299D3.8"; ref_gene_id "ENSG00000281732";
chr22	StringTie	exon	48547223	48547342	1000	-	.	gene_id "MSTRG.118233"; transcript_id "ENST00000630584"; exon_number "2"; gene_name "CTA-299D3.8"; ref_gene_id "ENSG00000281732";
chr22	StringTie	transcript	48542308	48542831	1000	+	.	gene_id "MSTRG.118234"; transcript_id "MSTRG.118234.1";
chr22	StringTie	exon	48542308	48542622	1000	+	.	gene_id "MSTRG.118234"; transcript_id "MSTRG.118234.1"; exon_number "1";
chr22	StringTie	exon	48542717	48542831	1000	+	.	gene_id "MSTRG.118234"; transcript_id "MSTRG.118234.1"; exon_number "2";
chr22	StringTie	transcript	48554255	48565263	1000	-	.	gene_id "MSTRG.118235"; transcript_id "MSTRG.118235.1";
chr22	StringTie	exon	48554255	48565263	1000	-	.	gene_id "MSTRG.118235"; transcript_id "MSTRG.118235.1"; exon_number "1";
chr22	StringTie	transcript	48554271	48565543	1000	-	.	gene_id "MSTRG.118235"; transcript_id "MSTRG.118235.2";
chr22	StringTie	exon	48554271	48555530	1000	-	.	gene_id "MSTRG.118235"; transcript_id "MSTRG.118235.2"; exon_number "1";
chr22	StringTie	exon	48563403	48565543	1000	-	.	gene_id "MSTRG.118235"; transcript_id "MSTRG.118235.2"; exon_number "2";
chr22	StringTie	transcript	48554420	48565238	1000	-	.	gene_id "MSTRG.118235"; transcript_id "MSTRG.118235.3";
chr22	StringTie	exon	48554420	48564160	1000	-	.	gene_id "MSTRG.118235"; transcript_id "MSTRG.118235.3"; exon_number "1";
chr22	StringTie	exon	48564416	48565238	1000	-	.	gene_id "MSTRG.118235"; transcript_id "MSTRG.118235.3"; exon_number "2";
chr22	StringTie	transcript	48554420	48565238	1000	-	.	gene_id "MSTRG.118235"; transcript_id "MSTRG.118235.4";
chr22	StringTie	exon	48554420	48555530	1000	-	.	gene_id "MSTRG.118235"; transcript_id "MSTRG.118235.4"; exon_number "1";
chr22	StringTie	exon	48563403	48564160	1000	-	.	gene_id "MSTRG.118235"; transcript_id "MSTRG.118235.4"; exon_number "2";
chr22	StringTie	exon	48564416	48565238	1000	-	.	gene_id "MSTRG.118235"; transcript_id "MSTRG.118235.4"; exon_number "3";
chr22	StringTie	transcript	48563183	48564439	1000	-	.	gene_id "MSTRG.118235"; transcript_id "MSTRG.118235.5";
chr22	StringTie	exon	48563183	48564160	1000	-	.	gene_id "MSTRG.118235"; transcript_id "MSTRG.118235.5"; exon_number "1";
chr22	StringTie	exon	48564405	48564439	1000	-	.	gene_id "MSTRG.118235"; transcript_id "MSTRG.118235.5"; exon_number "2";
chr22	StringTie	transcript	48565938	48566815	1000	.	.	gene_id "MSTRG.118236"; transcript_id "MSTRG.118236.1";
chr22	StringTie	exon	48565938	48566815	1000	.	.	gene_id "MSTRG.118236"; transcript_id "MSTRG.118236.1"; exon_number "1";
chr22	StringTie	transcript	48568700	48568982	1000	.	.	gene_id "MSTRG.118237"; transcript_id "MSTRG.118237.1";
chr22	StringTie	exon	48568700	48568982	1000	.	.	gene_id "MSTRG.118237"; transcript_id "MSTRG.118237.1"; exon_number "1";
chr22	StringTie	transcript	48569408	48570197	1000	.	.	gene_id "MSTRG.118238"; transcript_id "MSTRG.118238.1";
chr22	StringTie	exon	48569408	48570197	1000	.	.	gene_id "MSTRG.118238"; transcript_id "MSTRG.118238.1"; exon_number "1";
chr22	StringTie	transcript	48772193	48774650	1000	.	.	gene_id "MSTRG.118239"; transcript_id "MSTRG.118239.1";
chr22	StringTie	exon	48772193	48774650	1000	.	.	gene_id "MSTRG.118239"; transcript_id "MSTRG.118239.1"; exon_number "1";
chr1	StringTie	transcript	156298624	156299299	1000	-	.	gene_id "MSTRG.11824"; transcript_id "ENST00000339922"; gene_name "VHLL"; ref_gene_id "ENSG00000189030";
chr1	StringTie	exon	156298624	156299299	1000	-	.	gene_id "MSTRG.11824"; transcript_id "ENST00000339922"; exon_number "1"; gene_name "VHLL"; ref_gene_id "ENSG00000189030";
chr22	StringTie	transcript	48776040	48776661	1000	.	.	gene_id "MSTRG.118240"; transcript_id "MSTRG.118240.1";
chr22	StringTie	exon	48776040	48776661	1000	.	.	gene_id "MSTRG.118240"; transcript_id "MSTRG.118240.1"; exon_number "1";
chr22	StringTie	transcript	48777428	48779509	1000	.	.	gene_id "MSTRG.118241"; transcript_id "MSTRG.118241.1";
chr22	StringTie	exon	48777428	48779509	1000	.	.	gene_id "MSTRG.118241"; transcript_id "MSTRG.118241.1"; exon_number "1";
chr22	StringTie	transcript	48780295	48780353	1000	+	.	gene_id "MSTRG.118242"; transcript_id "ENST00000580946"; gene_name "MIR4535"; ref_gene_id "ENSG00000266887";
chr22	StringTie	exon	48780295	48780353	1000	+	.	gene_id "MSTRG.118242"; transcript_id "ENST00000580946"; exon_number "1"; gene_name "MIR4535"; ref_gene_id "ENSG00000266887";
chr22	StringTie	transcript	48780546	48780853	1000	.	.	gene_id "MSTRG.118243"; transcript_id "MSTRG.118243.1";
chr22	StringTie	exon	48780546	48780853	1000	.	.	gene_id "MSTRG.118243"; transcript_id "MSTRG.118243.1"; exon_number "1";
chr22	StringTie	transcript	48785528	48785741	1000	.	.	gene_id "MSTRG.118244"; transcript_id "MSTRG.118244.1";
chr22	StringTie	exon	48785528	48785741	1000	.	.	gene_id "MSTRG.118244"; transcript_id "MSTRG.118244.1"; exon_number "1";
chr22	StringTie	transcript	48788577	48816741	1000	+	.	gene_id "MSTRG.118245"; transcript_id "MSTRG.118245.1";
chr22	StringTie	exon	48788577	48797031	1000	+	.	gene_id "MSTRG.118245"; transcript_id "MSTRG.118245.1"; exon_number "1";
chr22	StringTie	exon	48811960	48812135	1000	+	.	gene_id "MSTRG.118245"; transcript_id "MSTRG.118245.1"; exon_number "2";
chr22	StringTie	exon	48814053	48816741	1000	+	.	gene_id "MSTRG.118245"; transcript_id "MSTRG.118245.1"; exon_number "3";
chr22	StringTie	transcript	48796096	48816818	1000	+	.	gene_id "MSTRG.118245"; transcript_id "MSTRG.118245.2";
chr22	StringTie	exon	48796096	48797031	1000	+	.	gene_id "MSTRG.118245"; transcript_id "MSTRG.118245.2"; exon_number "1";
chr22	StringTie	exon	48814044	48816818	1000	+	.	gene_id "MSTRG.118245"; transcript_id "MSTRG.118245.2"; exon_number "2";
chr22	StringTie	transcript	48796573	48816861	1000	+	.	gene_id "MSTRG.118245"; transcript_id "MSTRG.118245.3";
chr22	StringTie	exon	48796573	48797031	1000	+	.	gene_id "MSTRG.118245"; transcript_id "MSTRG.118245.3"; exon_number "1";
chr22	StringTie	exon	48814053	48816861	1000	+	.	gene_id "MSTRG.118245"; transcript_id "MSTRG.118245.3"; exon_number "2";
chr22	StringTie	transcript	48796630	48823192	1000	+	.	gene_id "MSTRG.118245"; transcript_id "MSTRG.118245.4";
chr22	StringTie	exon	48796630	48797031	1000	+	.	gene_id "MSTRG.118245"; transcript_id "MSTRG.118245.4"; exon_number "1";
chr22	StringTie	exon	48822770	48823192	1000	+	.	gene_id "MSTRG.118245"; transcript_id "MSTRG.118245.4"; exon_number "2";
chr22	StringTie	transcript	48796692	48816707	1000	+	.	gene_id "MSTRG.118245"; transcript_id "MSTRG.118245.5";
chr22	StringTie	exon	48796692	48797031	1000	+	.	gene_id "MSTRG.118245"; transcript_id "MSTRG.118245.5"; exon_number "1";
chr22	StringTie	exon	48811960	48812162	1000	+	.	gene_id "MSTRG.118245"; transcript_id "MSTRG.118245.5"; exon_number "2";
chr22	StringTie	exon	48814053	48816707	1000	+	.	gene_id "MSTRG.118245"; transcript_id "MSTRG.118245.5"; exon_number "3";
chr22	StringTie	transcript	48812850	48816676	1000	+	.	gene_id "MSTRG.118245"; transcript_id "MSTRG.118245.6";
chr22	StringTie	exon	48812850	48814969	1000	+	.	gene_id "MSTRG.118245"; transcript_id "MSTRG.118245.6"; exon_number "1";
chr22	StringTie	exon	48815010	48816676	1000	+	.	gene_id "MSTRG.118245"; transcript_id "MSTRG.118245.6"; exon_number "2";
chr22	StringTie	transcript	48861931	48863666	1000	-	.	gene_id "MSTRG.118246"; transcript_id "MSTRG.118246.1";
chr22	StringTie	exon	48861931	48862390	1000	-	.	gene_id "MSTRG.118246"; transcript_id "MSTRG.118246.1"; exon_number "1";
chr22	StringTie	exon	48863071	48863666	1000	-	.	gene_id "MSTRG.118246"; transcript_id "MSTRG.118246.1"; exon_number "2";
chr22	StringTie	transcript	48863766	48886977	1000	-	.	gene_id "MSTRG.118247"; transcript_id "MSTRG.118247.1";
chr22	StringTie	exon	48863766	48865197	1000	-	.	gene_id "MSTRG.118247"; transcript_id "MSTRG.118247.1"; exon_number "1";
chr22	StringTie	exon	48873970	48874075	1000	-	.	gene_id "MSTRG.118247"; transcript_id "MSTRG.118247.1"; exon_number "2";
chr22	StringTie	exon	48886660	48886977	1000	-	.	gene_id "MSTRG.118247"; transcript_id "MSTRG.118247.1"; exon_number "3";
chr22	StringTie	transcript	48884781	48889721	1000	-	.	gene_id "MSTRG.118247"; transcript_id "MSTRG.118247.10";
chr22	StringTie	exon	48884781	48885180	1000	-	.	gene_id "MSTRG.118247"; transcript_id "MSTRG.118247.10"; exon_number "1";
chr22	StringTie	exon	48886024	48886229	1000	-	.	gene_id "MSTRG.118247"; transcript_id "MSTRG.118247.10"; exon_number "2";
chr22	StringTie	exon	48886660	48886932	1000	-	.	gene_id "MSTRG.118247"; transcript_id "MSTRG.118247.10"; exon_number "3";
chr22	StringTie	exon	48888346	48888723	1000	-	.	gene_id "MSTRG.118247"; transcript_id "MSTRG.118247.10"; exon_number "4";
chr22	StringTie	exon	48889493	48889721	1000	-	.	gene_id "MSTRG.118247"; transcript_id "MSTRG.118247.10"; exon_number "5";
chr22	StringTie	transcript	48897076	48905952	1000	-	.	gene_id "MSTRG.118247"; transcript_id "MSTRG.118247.11";
chr22	StringTie	exon	48897076	48897233	1000	-	.	gene_id "MSTRG.118247"; transcript_id "MSTRG.118247.11"; exon_number "1";
chr22	StringTie	exon	48897947	48898340	1000	-	.	gene_id "MSTRG.118247"; transcript_id "MSTRG.118247.11"; exon_number "2";
chr22	StringTie	exon	48901449	48905952	1000	-	.	gene_id "MSTRG.118247"; transcript_id "MSTRG.118247.11"; exon_number "3";
chr22	StringTie	transcript	48866864	48889259	1000	-	.	gene_id "MSTRG.118247"; transcript_id "MSTRG.118247.2";
chr22	StringTie	exon	48866864	48868176	1000	-	.	gene_id "MSTRG.118247"; transcript_id "MSTRG.118247.2"; exon_number "1";
chr22	StringTie	exon	48873970	48874075	1000	-	.	gene_id "MSTRG.118247"; transcript_id "MSTRG.118247.2"; exon_number "2";
chr22	StringTie	exon	48886660	48886932	1000	-	.	gene_id "MSTRG.118247"; transcript_id "MSTRG.118247.2"; exon_number "3";
chr22	StringTie	exon	48888346	48889259	1000	-	.	gene_id "MSTRG.118247"; transcript_id "MSTRG.118247.2"; exon_number "4";
chr22	StringTie	transcript	48881342	48890651	1000	-	.	gene_id "MSTRG.118247"; transcript_id "MSTRG.118247.3";
chr22	StringTie	exon	48881342	48883579	1000	-	.	gene_id "MSTRG.118247"; transcript_id "MSTRG.118247.3"; exon_number "1";
chr22	StringTie	exon	48884762	48885180	1000	-	.	gene_id "MSTRG.118247"; transcript_id "MSTRG.118247.3"; exon_number "2";
chr22	StringTie	exon	48886024	48886229	1000	-	.	gene_id "MSTRG.118247"; transcript_id "MSTRG.118247.3"; exon_number "3";
chr22	StringTie	exon	48886660	48886932	1000	-	.	gene_id "MSTRG.118247"; transcript_id "MSTRG.118247.3"; exon_number "4";
chr22	StringTie	exon	48888346	48888723	1000	-	.	gene_id "MSTRG.118247"; transcript_id "MSTRG.118247.3"; exon_number "5";
chr22	StringTie	exon	48889327	48889715	1000	-	.	gene_id "MSTRG.118247"; transcript_id "MSTRG.118247.3"; exon_number "6";
chr22	StringTie	exon	48890546	48890651	1000	-	.	gene_id "MSTRG.118247"; transcript_id "MSTRG.118247.3"; exon_number "7";
chr22	StringTie	transcript	48881342	48889259	1000	-	.	gene_id "MSTRG.118247"; transcript_id "MSTRG.118247.4";
chr22	StringTie	exon	48881342	48884840	1000	-	.	gene_id "MSTRG.118247"; transcript_id "MSTRG.118247.4"; exon_number "1";
chr22	StringTie	exon	48885141	48885180	1000	-	.	gene_id "MSTRG.118247"; transcript_id "MSTRG.118247.4"; exon_number "2";
chr22	StringTie	exon	48886024	48886229	1000	-	.	gene_id "MSTRG.118247"; transcript_id "MSTRG.118247.4"; exon_number "3";
chr22	StringTie	exon	48886660	48886932	1000	-	.	gene_id "MSTRG.118247"; transcript_id "MSTRG.118247.4"; exon_number "4";
chr22	StringTie	exon	48888346	48889259	1000	-	.	gene_id "MSTRG.118247"; transcript_id "MSTRG.118247.4"; exon_number "5";
chr22	StringTie	transcript	48881342	48889259	1000	-	.	gene_id "MSTRG.118247"; transcript_id "MSTRG.118247.5";
chr22	StringTie	exon	48881342	48885180	1000	-	.	gene_id "MSTRG.118247"; transcript_id "MSTRG.118247.5"; exon_number "1";
chr22	StringTie	exon	48886660	48886932	1000	-	.	gene_id "MSTRG.118247"; transcript_id "MSTRG.118247.5"; exon_number "2";
chr22	StringTie	exon	48888346	48889259	1000	-	.	gene_id "MSTRG.118247"; transcript_id "MSTRG.118247.5"; exon_number "3";
chr22	StringTie	transcript	48881342	48889259	1000	-	.	gene_id "MSTRG.118247"; transcript_id "MSTRG.118247.6";
chr22	StringTie	exon	48881342	48885180	1000	-	.	gene_id "MSTRG.118247"; transcript_id "MSTRG.118247.6"; exon_number "1";
chr22	StringTie	exon	48886024	48886229	1000	-	.	gene_id "MSTRG.118247"; transcript_id "MSTRG.118247.6"; exon_number "2";
chr22	StringTie	exon	48886660	48886920	1000	-	.	gene_id "MSTRG.118247"; transcript_id "MSTRG.118247.6"; exon_number "3";
chr22	StringTie	exon	48888346	48889259	1000	-	.	gene_id "MSTRG.118247"; transcript_id "MSTRG.118247.6"; exon_number "4";
chr22	StringTie	transcript	48884767	48888879	1000	-	.	gene_id "MSTRG.118247"; transcript_id "MSTRG.118247.7";
chr22	StringTie	exon	48884767	48885180	1000	-	.	gene_id "MSTRG.118247"; transcript_id "MSTRG.118247.7"; exon_number "1";
chr22	StringTie	exon	48886024	48886229	1000	-	.	gene_id "MSTRG.118247"; transcript_id "MSTRG.118247.7"; exon_number "2";
chr22	StringTie	exon	48886660	48886880	1000	-	.	gene_id "MSTRG.118247"; transcript_id "MSTRG.118247.7"; exon_number "3";
chr22	StringTie	exon	48888346	48888879	1000	-	.	gene_id "MSTRG.118247"; transcript_id "MSTRG.118247.7"; exon_number "4";
chr22	StringTie	transcript	48884771	48905952	1000	-	.	gene_id "MSTRG.118247"; transcript_id "MSTRG.118247.8";
chr22	StringTie	exon	48884771	48885180	1000	-	.	gene_id "MSTRG.118247"; transcript_id "MSTRG.118247.8"; exon_number "1";
chr22	StringTie	exon	48886024	48886229	1000	-	.	gene_id "MSTRG.118247"; transcript_id "MSTRG.118247.8"; exon_number "2";
chr22	StringTie	exon	48886660	48886932	1000	-	.	gene_id "MSTRG.118247"; transcript_id "MSTRG.118247.8"; exon_number "3";
chr22	StringTie	exon	48888346	48888723	1000	-	.	gene_id "MSTRG.118247"; transcript_id "MSTRG.118247.8"; exon_number "4";
chr22	StringTie	exon	48901449	48903425	1000	-	.	gene_id "MSTRG.118247"; transcript_id "MSTRG.118247.8"; exon_number "5";
chr22	StringTie	exon	48903491	48905952	1000	-	.	gene_id "MSTRG.118247"; transcript_id "MSTRG.118247.8"; exon_number "6";
chr22	StringTie	transcript	48884775	48892659	1000	-	.	gene_id "MSTRG.118247"; transcript_id "MSTRG.118247.9";
chr22	StringTie	exon	48884775	48884840	1000	-	.	gene_id "MSTRG.118247"; transcript_id "MSTRG.118247.9"; exon_number "1";
chr22	StringTie	exon	48885141	48885180	1000	-	.	gene_id "MSTRG.118247"; transcript_id "MSTRG.118247.9"; exon_number "2";
chr22	StringTie	exon	48886024	48886229	1000	-	.	gene_id "MSTRG.118247"; transcript_id "MSTRG.118247.9"; exon_number "3";
chr22	StringTie	exon	48886660	48886920	1000	-	.	gene_id "MSTRG.118247"; transcript_id "MSTRG.118247.9"; exon_number "4";
chr22	StringTie	exon	48888346	48888723	1000	-	.	gene_id "MSTRG.118247"; transcript_id "MSTRG.118247.9"; exon_number "5";
chr22	StringTie	exon	48889327	48889715	1000	-	.	gene_id "MSTRG.118247"; transcript_id "MSTRG.118247.9"; exon_number "6";
chr22	StringTie	exon	48890546	48892659	1000	-	.	gene_id "MSTRG.118247"; transcript_id "MSTRG.118247.9"; exon_number "7";
chr22	StringTie	transcript	48931956	48932400	1000	.	.	gene_id "MSTRG.118248"; transcript_id "MSTRG.118248.1";
chr22	StringTie	exon	48931956	48932400	1000	.	.	gene_id "MSTRG.118248"; transcript_id "MSTRG.118248.1"; exon_number "1";
chr22	StringTie	transcript	48933415	48943288	1000	+	.	gene_id "MSTRG.118249"; transcript_id "MSTRG.118249.1";
chr22	StringTie	exon	48933415	48938662	1000	+	.	gene_id "MSTRG.118249"; transcript_id "MSTRG.118249.1"; exon_number "1";
chr22	StringTie	exon	48943109	48943288	1000	+	.	gene_id "MSTRG.118249"; transcript_id "MSTRG.118249.1"; exon_number "2";
chr1	StringTie	transcript	156308964	156312188	1000	+	.	gene_id "MSTRG.11825"; transcript_id "MSTRG.11825.1";
chr1	StringTie	exon	156308964	156309184	1000	+	.	gene_id "MSTRG.11825"; transcript_id "MSTRG.11825.1"; exon_number "1";
chr1	StringTie	exon	156312084	156312188	1000	+	.	gene_id "MSTRG.11825"; transcript_id "MSTRG.11825.1"; exon_number "2";
chr1	StringTie	transcript	156310559	156311196	1000	+	.	gene_id "MSTRG.11825"; transcript_id "MSTRG.11825.10";
chr1	StringTie	exon	156310559	156310633	1000	+	.	gene_id "MSTRG.11825"; transcript_id "MSTRG.11825.10"; exon_number "1";
chr1	StringTie	exon	156310960	156311088	1000	+	.	gene_id "MSTRG.11825"; transcript_id "MSTRG.11825.10"; exon_number "2";
chr1	StringTie	exon	156311113	156311196	1000	+	.	gene_id "MSTRG.11825"; transcript_id "MSTRG.11825.10"; exon_number "3";
chr1	StringTie	transcript	156310559	156312379	1000	+	.	gene_id "MSTRG.11825"; transcript_id "MSTRG.11825.11";
chr1	StringTie	exon	156310559	156311112	1000	+	.	gene_id "MSTRG.11825"; transcript_id "MSTRG.11825.11"; exon_number "1";
chr1	StringTie	exon	156312071	156312379	1000	+	.	gene_id "MSTRG.11825"; transcript_id "MSTRG.11825.11"; exon_number "2";
chr1	StringTie	transcript	156310576	156315410	1000	+	.	gene_id "MSTRG.11825"; transcript_id "MSTRG.11825.12";
chr1	StringTie	exon	156310576	156310707	1000	+	.	gene_id "MSTRG.11825"; transcript_id "MSTRG.11825.12"; exon_number "1";
chr1	StringTie	exon	156310956	156311112	1000	+	.	gene_id "MSTRG.11825"; transcript_id "MSTRG.11825.12"; exon_number "2";
chr1	StringTie	exon	156312071	156315410	1000	+	.	gene_id "MSTRG.11825"; transcript_id "MSTRG.11825.12"; exon_number "3";
chr1	StringTie	transcript	156310587	156312224	1000	+	.	gene_id "MSTRG.11825"; transcript_id "MSTRG.11825.13";
chr1	StringTie	exon	156310587	156310633	1000	+	.	gene_id "MSTRG.11825"; transcript_id "MSTRG.11825.13"; exon_number "1";
chr1	StringTie	exon	156310960	156311112	1000	+	.	gene_id "MSTRG.11825"; transcript_id "MSTRG.11825.13"; exon_number "2";
chr1	StringTie	exon	156312045	156312224	1000	+	.	gene_id "MSTRG.11825"; transcript_id "MSTRG.11825.13"; exon_number "3";
chr1	StringTie	transcript	156310892	156312585	1000	+	.	gene_id "MSTRG.11825"; transcript_id "MSTRG.11825.14";
chr1	StringTie	exon	156310892	156311001	1000	+	.	gene_id "MSTRG.11825"; transcript_id "MSTRG.11825.14"; exon_number "1";
chr1	StringTie	exon	156311063	156311180	1000	+	.	gene_id "MSTRG.11825"; transcript_id "MSTRG.11825.14"; exon_number "2";
chr1	StringTie	exon	156312071	156312585	1000	+	.	gene_id "MSTRG.11825"; transcript_id "MSTRG.11825.14"; exon_number "3";
chr1	StringTie	transcript	156310945	156312216	1000	+	.	gene_id "MSTRG.11825"; transcript_id "MSTRG.11825.15";
chr1	StringTie	exon	156310945	156311067	1000	+	.	gene_id "MSTRG.11825"; transcript_id "MSTRG.11825.15"; exon_number "1";
chr1	StringTie	exon	156311089	156311112	1000	+	.	gene_id "MSTRG.11825"; transcript_id "MSTRG.11825.15"; exon_number "2";
chr1	StringTie	exon	156312047	156312216	1000	+	.	gene_id "MSTRG.11825"; transcript_id "MSTRG.11825.15"; exon_number "3";
chr1	StringTie	transcript	156310949	156311237	1000	+	.	gene_id "MSTRG.11825"; transcript_id "MSTRG.11825.16";
chr1	StringTie	exon	156310949	156311112	1000	+	.	gene_id "MSTRG.11825"; transcript_id "MSTRG.11825.16"; exon_number "1";
chr1	StringTie	exon	156311138	156311237	1000	+	.	gene_id "MSTRG.11825"; transcript_id "MSTRG.11825.16"; exon_number "2";
chr1	StringTie	transcript	156308989	156309320	1000	+	.	gene_id "MSTRG.11825"; transcript_id "MSTRG.11825.2";
chr1	StringTie	exon	156308989	156309035	1000	+	.	gene_id "MSTRG.11825"; transcript_id "MSTRG.11825.2"; exon_number "1";
chr1	StringTie	exon	156309073	156309320	1000	+	.	gene_id "MSTRG.11825"; transcript_id "MSTRG.11825.2"; exon_number "2";
chr1	StringTie	transcript	156310386	156312239	1000	+	.	gene_id "MSTRG.11825"; transcript_id "MSTRG.11825.3";
chr1	StringTie	exon	156310386	156310660	1000	+	.	gene_id "MSTRG.11825"; transcript_id "MSTRG.11825.3"; exon_number "1";
chr1	StringTie	exon	156311001	156311180	1000	+	.	gene_id "MSTRG.11825"; transcript_id "MSTRG.11825.3"; exon_number "2";
chr1	StringTie	exon	156312071	156312239	1000	+	.	gene_id "MSTRG.11825"; transcript_id "MSTRG.11825.3"; exon_number "3";
chr1	StringTie	transcript	156310481	156312222	1000	+	.	gene_id "MSTRG.11825"; transcript_id "MSTRG.11825.4";
chr1	StringTie	exon	156310481	156310639	1000	+	.	gene_id "MSTRG.11825"; transcript_id "MSTRG.11825.4"; exon_number "1";
chr1	StringTie	exon	156310661	156311112	1000	+	.	gene_id "MSTRG.11825"; transcript_id "MSTRG.11825.4"; exon_number "2";
chr1	StringTie	exon	156312074	156312222	1000	+	.	gene_id "MSTRG.11825"; transcript_id "MSTRG.11825.4"; exon_number "3";
chr1	StringTie	transcript	156310524	156311196	1000	+	.	gene_id "MSTRG.11825"; transcript_id "MSTRG.11825.5";
chr1	StringTie	exon	156310524	156310623	1000	+	.	gene_id "MSTRG.11825"; transcript_id "MSTRG.11825.5"; exon_number "1";
chr1	StringTie	exon	156310661	156310707	1000	+	.	gene_id "MSTRG.11825"; transcript_id "MSTRG.11825.5"; exon_number "2";
chr1	StringTie	exon	156310956	156311112	1000	+	.	gene_id "MSTRG.11825"; transcript_id "MSTRG.11825.5"; exon_number "3";
chr1	StringTie	exon	156311181	156311196	1000	+	.	gene_id "MSTRG.11825"; transcript_id "MSTRG.11825.5"; exon_number "4";
chr1	StringTie	transcript	156310528	156311228	1000	+	.	gene_id "MSTRG.11825"; transcript_id "MSTRG.11825.6";
chr1	StringTie	exon	156310528	156310633	1000	+	.	gene_id "MSTRG.11825"; transcript_id "MSTRG.11825.6"; exon_number "1";
chr1	StringTie	exon	156310960	156311044	1000	+	.	gene_id "MSTRG.11825"; transcript_id "MSTRG.11825.6"; exon_number "2";
chr1	StringTie	exon	156311113	156311228	1000	+	.	gene_id "MSTRG.11825"; transcript_id "MSTRG.11825.6"; exon_number "3";
chr1	StringTie	transcript	156310534	156317550	1000	+	.	gene_id "MSTRG.11825"; transcript_id "MSTRG.11825.7";
chr1	StringTie	exon	156310534	156310633	1000	+	.	gene_id "MSTRG.11825"; transcript_id "MSTRG.11825.7"; exon_number "1";
chr1	StringTie	exon	156311022	156311180	1000	+	.	gene_id "MSTRG.11825"; transcript_id "MSTRG.11825.7"; exon_number "2";
chr1	StringTie	exon	156312074	156312203	1000	+	.	gene_id "MSTRG.11825"; transcript_id "MSTRG.11825.7"; exon_number "3";
chr1	StringTie	exon	156317443	156317550	1000	+	.	gene_id "MSTRG.11825"; transcript_id "MSTRG.11825.7"; exon_number "4";
chr1	StringTie	transcript	156310558	156311165	1000	+	.	gene_id "MSTRG.11825"; transcript_id "MSTRG.11825.8";
chr1	StringTie	exon	156310558	156310660	1000	+	.	gene_id "MSTRG.11825"; transcript_id "MSTRG.11825.8"; exon_number "1";
chr1	StringTie	exon	156310942	156311165	1000	+	.	gene_id "MSTRG.11825"; transcript_id "MSTRG.11825.8"; exon_number "2";
chr1	StringTie	transcript	156310558	156311247	1000	+	.	gene_id "MSTRG.11825"; transcript_id "MSTRG.11825.9";
chr1	StringTie	exon	156310558	156310660	1000	+	.	gene_id "MSTRG.11825"; transcript_id "MSTRG.11825.9"; exon_number "1";
chr1	StringTie	exon	156310956	156311247	1000	+	.	gene_id "MSTRG.11825"; transcript_id "MSTRG.11825.9"; exon_number "2";
chr22	StringTie	transcript	48935162	48961762	1000	-	.	gene_id "MSTRG.118250"; transcript_id "MSTRG.118250.1";
chr22	StringTie	exon	48935162	48939034	1000	-	.	gene_id "MSTRG.118250"; transcript_id "MSTRG.118250.1"; exon_number "1";
chr22	StringTie	exon	48939922	48940001	1000	-	.	gene_id "MSTRG.118250"; transcript_id "MSTRG.118250.1"; exon_number "2";
chr22	StringTie	exon	48940251	48946457	1000	-	.	gene_id "MSTRG.118250"; transcript_id "MSTRG.118250.1"; exon_number "3";
chr22	StringTie	exon	48948600	48948777	1000	-	.	gene_id "MSTRG.118250"; transcript_id "MSTRG.118250.1"; exon_number "4";
chr22	StringTie	exon	48949414	48955754	1000	-	.	gene_id "MSTRG.118250"; transcript_id "MSTRG.118250.1"; exon_number "5";
chr22	StringTie	exon	48956046	48956170	1000	-	.	gene_id "MSTRG.118250"; transcript_id "MSTRG.118250.1"; exon_number "6";
chr22	StringTie	exon	48957817	48957993	1000	-	.	gene_id "MSTRG.118250"; transcript_id "MSTRG.118250.1"; exon_number "7";
chr22	StringTie	exon	48958284	48958352	1000	-	.	gene_id "MSTRG.118250"; transcript_id "MSTRG.118250.1"; exon_number "8";
chr22	StringTie	exon	48958482	48958858	1000	-	.	gene_id "MSTRG.118250"; transcript_id "MSTRG.118250.1"; exon_number "9";
chr22	StringTie	exon	48959353	48961762	1000	-	.	gene_id "MSTRG.118250"; transcript_id "MSTRG.118250.1"; exon_number "10";
chr22	StringTie	transcript	48948199	48950909	1000	-	.	gene_id "MSTRG.118250"; transcript_id "MSTRG.118250.2";
chr22	StringTie	exon	48948199	48950909	1000	-	.	gene_id "MSTRG.118250"; transcript_id "MSTRG.118250.2"; exon_number "1";
chr22	StringTie	transcript	48954437	48958372	1000	-	.	gene_id "MSTRG.118250"; transcript_id "MSTRG.118250.3";
chr22	StringTie	exon	48954437	48958372	1000	-	.	gene_id "MSTRG.118250"; transcript_id "MSTRG.118250.3"; exon_number "1";
chr22	StringTie	transcript	48946590	48947113	1000	.	.	gene_id "MSTRG.118251"; transcript_id "MSTRG.118251.1";
chr22	StringTie	exon	48946590	48947113	1000	.	.	gene_id "MSTRG.118251"; transcript_id "MSTRG.118251.1"; exon_number "1";
chr22	StringTie	transcript	48965866	48966648	1000	.	.	gene_id "MSTRG.118252"; transcript_id "MSTRG.118252.1";
chr22	StringTie	exon	48965866	48966648	1000	.	.	gene_id "MSTRG.118252"; transcript_id "MSTRG.118252.1"; exon_number "1";
chr22	StringTie	transcript	48984491	48985672	1000	.	.	gene_id "MSTRG.118253"; transcript_id "MSTRG.118253.1";
chr22	StringTie	exon	48984491	48985672	1000	.	.	gene_id "MSTRG.118253"; transcript_id "MSTRG.118253.1"; exon_number "1";
chr22	StringTie	transcript	49000313	49015850	1000	-	.	gene_id "MSTRG.118254"; transcript_id "MSTRG.118254.1";
chr22	StringTie	exon	49000313	49011750	1000	-	.	gene_id "MSTRG.118254"; transcript_id "MSTRG.118254.1"; exon_number "1";
chr22	StringTie	exon	49012190	49012326	1000	-	.	gene_id "MSTRG.118254"; transcript_id "MSTRG.118254.1"; exon_number "2";
chr22	StringTie	exon	49015650	49015850	1000	-	.	gene_id "MSTRG.118254"; transcript_id "MSTRG.118254.1"; exon_number "3";
chr22	StringTie	transcript	49007402	49015788	1000	-	.	gene_id "MSTRG.118254"; transcript_id "MSTRG.118254.2";
chr22	StringTie	exon	49007402	49011750	1000	-	.	gene_id "MSTRG.118254"; transcript_id "MSTRG.118254.2"; exon_number "1";
chr22	StringTie	exon	49012190	49012326	1000	-	.	gene_id "MSTRG.118254"; transcript_id "MSTRG.118254.2"; exon_number "2";
chr22	StringTie	exon	49012767	49015788	1000	-	.	gene_id "MSTRG.118254"; transcript_id "MSTRG.118254.2"; exon_number "3";
chr22	StringTie	transcript	49008476	49009463	1000	-	.	gene_id "MSTRG.118254"; transcript_id "MSTRG.118254.3";
chr22	StringTie	exon	49008476	49009019	1000	-	.	gene_id "MSTRG.118254"; transcript_id "MSTRG.118254.3"; exon_number "1";
chr22	StringTie	exon	49009265	49009463	1000	-	.	gene_id "MSTRG.118254"; transcript_id "MSTRG.118254.3"; exon_number "2";
chr22	StringTie	transcript	49023964	49029470	1000	+	.	gene_id "MSTRG.118255"; transcript_id "MSTRG.118255.1";
chr22	StringTie	exon	49023964	49024965	1000	+	.	gene_id "MSTRG.118255"; transcript_id "MSTRG.118255.1"; exon_number "1";
chr22	StringTie	exon	49025379	49025498	1000	+	.	gene_id "MSTRG.118255"; transcript_id "MSTRG.118255.1"; exon_number "2";
chr22	StringTie	exon	49026746	49029470	1000	+	.	gene_id "MSTRG.118255"; transcript_id "MSTRG.118255.1"; exon_number "3";
chr22	StringTie	transcript	49026472	49029656	1000	+	.	gene_id "MSTRG.118255"; transcript_id "MSTRG.118255.2";
chr22	StringTie	exon	49026472	49028097	1000	+	.	gene_id "MSTRG.118255"; transcript_id "MSTRG.118255.2"; exon_number "1";
chr22	StringTie	exon	49028867	49029656	1000	+	.	gene_id "MSTRG.118255"; transcript_id "MSTRG.118255.2"; exon_number "2";
chr22	StringTie	transcript	49035017	49035248	1000	.	.	gene_id "MSTRG.118256"; transcript_id "MSTRG.118256.1";
chr22	StringTie	exon	49035017	49035248	1000	.	.	gene_id "MSTRG.118256"; transcript_id "MSTRG.118256.1"; exon_number "1";
chr22	StringTie	transcript	49060019	49072507	1000	+	.	gene_id "MSTRG.118257"; transcript_id "MSTRG.118257.1";
chr22	StringTie	exon	49060019	49060259	1000	+	.	gene_id "MSTRG.118257"; transcript_id "MSTRG.118257.1"; exon_number "1";
chr22	StringTie	exon	49063991	49064067	1000	+	.	gene_id "MSTRG.118257"; transcript_id "MSTRG.118257.1"; exon_number "2";
chr22	StringTie	exon	49067353	49068289	1000	+	.	gene_id "MSTRG.118257"; transcript_id "MSTRG.118257.1"; exon_number "3";
chr22	StringTie	exon	49068768	49072507	1000	+	.	gene_id "MSTRG.118257"; transcript_id "MSTRG.118257.1"; exon_number "4";
chr22	StringTie	transcript	49066795	49067170	1000	.	.	gene_id "MSTRG.118258"; transcript_id "MSTRG.118258.1";
chr22	StringTie	exon	49066795	49067170	1000	.	.	gene_id "MSTRG.118258"; transcript_id "MSTRG.118258.1"; exon_number "1";
chr22	StringTie	transcript	49073332	49074566	1000	.	.	gene_id "MSTRG.118259"; transcript_id "MSTRG.118259.1";
chr22	StringTie	exon	49073332	49074566	1000	.	.	gene_id "MSTRG.118259"; transcript_id "MSTRG.118259.1"; exon_number "1";
chr1	StringTie	transcript	156318818	156325199	1000	+	.	gene_id "MSTRG.11826"; transcript_id "MSTRG.11826.1";
chr1	StringTie	exon	156318818	156319013	1000	+	.	gene_id "MSTRG.11826"; transcript_id "MSTRG.11826.1"; exon_number "1";
chr1	StringTie	exon	156324986	156325199	1000	+	.	gene_id "MSTRG.11826"; transcript_id "MSTRG.11826.1"; exon_number "2";
chr22	StringTie	transcript	49036687	49046788	1000	+	.	gene_id "MSTRG.118260"; transcript_id "MSTRG.118260.1";
chr22	StringTie	exon	49036687	49036926	1000	+	.	gene_id "MSTRG.118260"; transcript_id "MSTRG.118260.1"; exon_number "1";
chr22	StringTie	exon	49044804	49046788	1000	+	.	gene_id "MSTRG.118260"; transcript_id "MSTRG.118260.1"; exon_number "2";
chr22	StringTie	transcript	49036687	49046112	1000	+	.	gene_id "MSTRG.118260"; transcript_id "MSTRG.118260.2";
chr22	StringTie	exon	49036687	49036926	1000	+	.	gene_id "MSTRG.118260"; transcript_id "MSTRG.118260.2"; exon_number "1";
chr22	StringTie	exon	49041566	49041675	1000	+	.	gene_id "MSTRG.118260"; transcript_id "MSTRG.118260.2"; exon_number "2";
chr22	StringTie	exon	49041819	49041908	1000	+	.	gene_id "MSTRG.118260"; transcript_id "MSTRG.118260.2"; exon_number "3";
chr22	StringTie	exon	49044804	49046112	1000	+	.	gene_id "MSTRG.118260"; transcript_id "MSTRG.118260.2"; exon_number "4";
chr22	StringTie	transcript	49036759	49038514	1000	+	.	gene_id "MSTRG.118260"; transcript_id "MSTRG.118260.3";
chr22	StringTie	exon	49036759	49036926	1000	+	.	gene_id "MSTRG.118260"; transcript_id "MSTRG.118260.3"; exon_number "1";
chr22	StringTie	exon	49038201	49038514	1000	+	.	gene_id "MSTRG.118260"; transcript_id "MSTRG.118260.3"; exon_number "2";
chr22	StringTie	transcript	49042070	49052489	1000	+	.	gene_id "MSTRG.118260"; transcript_id "MSTRG.118260.4";
chr22	StringTie	exon	49042070	49043562	1000	+	.	gene_id "MSTRG.118260"; transcript_id "MSTRG.118260.4"; exon_number "1";
chr22	StringTie	exon	49044804	49052489	1000	+	.	gene_id "MSTRG.118260"; transcript_id "MSTRG.118260.4"; exon_number "2";
chr22	StringTie	transcript	49043274	49054697	1000	+	.	gene_id "MSTRG.118260"; transcript_id "MSTRG.118260.5";
chr22	StringTie	exon	49043274	49043562	1000	+	.	gene_id "MSTRG.118260"; transcript_id "MSTRG.118260.5"; exon_number "1";
chr22	StringTie	exon	49044804	49045866	1000	+	.	gene_id "MSTRG.118260"; transcript_id "MSTRG.118260.5"; exon_number "2";
chr22	StringTie	exon	49051526	49054697	1000	+	.	gene_id "MSTRG.118260"; transcript_id "MSTRG.118260.5"; exon_number "3";
chr22	StringTie	transcript	49047489	49050354	1000	+	.	gene_id "MSTRG.118260"; transcript_id "MSTRG.118260.6";
chr22	StringTie	exon	49047489	49049219	1000	+	.	gene_id "MSTRG.118260"; transcript_id "MSTRG.118260.6"; exon_number "1";
chr22	StringTie	exon	49049252	49050354	1000	+	.	gene_id "MSTRG.118260"; transcript_id "MSTRG.118260.6"; exon_number "2";
chr22	StringTie	transcript	49040311	49052643	1000	-	.	gene_id "MSTRG.118261"; transcript_id "MSTRG.118261.1";
chr22	StringTie	exon	49040311	49048949	1000	-	.	gene_id "MSTRG.118261"; transcript_id "MSTRG.118261.1"; exon_number "1";
chr22	StringTie	exon	49049395	49049463	1000	-	.	gene_id "MSTRG.118261"; transcript_id "MSTRG.118261.1"; exon_number "2";
chr22	StringTie	exon	49050356	49052643	1000	-	.	gene_id "MSTRG.118261"; transcript_id "MSTRG.118261.1"; exon_number "3";
chr22	StringTie	transcript	49043910	49052420	1000	-	.	gene_id "MSTRG.118261"; transcript_id "MSTRG.118261.10";
chr22	StringTie	exon	49043910	49045594	1000	-	.	gene_id "MSTRG.118261"; transcript_id "MSTRG.118261.10"; exon_number "1";
chr22	StringTie	exon	49048588	49048949	1000	-	.	gene_id "MSTRG.118261"; transcript_id "MSTRG.118261.10"; exon_number "2";
chr22	StringTie	exon	49049395	49049460	1000	-	.	gene_id "MSTRG.118261"; transcript_id "MSTRG.118261.10"; exon_number "3";
chr22	StringTie	exon	49049756	49049896	1000	-	.	gene_id "MSTRG.118261"; transcript_id "MSTRG.118261.10"; exon_number "4";
chr22	StringTie	exon	49050356	49052420	1000	-	.	gene_id "MSTRG.118261"; transcript_id "MSTRG.118261.10"; exon_number "5";
chr22	StringTie	transcript	49043940	49052406	1000	-	.	gene_id "MSTRG.118261"; transcript_id "MSTRG.118261.11";
chr22	StringTie	exon	49043940	49045594	1000	-	.	gene_id "MSTRG.118261"; transcript_id "MSTRG.118261.11"; exon_number "1";
chr22	StringTie	exon	49052364	49052406	1000	-	.	gene_id "MSTRG.118261"; transcript_id "MSTRG.118261.11"; exon_number "2";
chr22	StringTie	transcript	49043949	49052496	1000	-	.	gene_id "MSTRG.118261"; transcript_id "MSTRG.118261.12";
chr22	StringTie	exon	49043949	49045594	1000	-	.	gene_id "MSTRG.118261"; transcript_id "MSTRG.118261.12"; exon_number "1";
chr22	StringTie	exon	49050356	49051737	1000	-	.	gene_id "MSTRG.118261"; transcript_id "MSTRG.118261.12"; exon_number "2";
chr22	StringTie	exon	49052364	49052496	1000	-	.	gene_id "MSTRG.118261"; transcript_id "MSTRG.118261.12"; exon_number "3";
chr22	StringTie	transcript	49046787	49052528	1000	-	.	gene_id "MSTRG.118261"; transcript_id "MSTRG.118261.13";
chr22	StringTie	exon	49046787	49048949	1000	-	.	gene_id "MSTRG.118261"; transcript_id "MSTRG.118261.13"; exon_number "1";
chr22	StringTie	exon	49049395	49049463	1000	-	.	gene_id "MSTRG.118261"; transcript_id "MSTRG.118261.13"; exon_number "2";
chr22	StringTie	exon	49049756	49052528	1000	-	.	gene_id "MSTRG.118261"; transcript_id "MSTRG.118261.13"; exon_number "3";
chr22	StringTie	transcript	49047381	49052562	1000	-	.	gene_id "MSTRG.118261"; transcript_id "MSTRG.118261.14";
chr22	StringTie	exon	49047381	49048949	1000	-	.	gene_id "MSTRG.118261"; transcript_id "MSTRG.118261.14"; exon_number "1";
chr22	StringTie	exon	49049395	49049460	1000	-	.	gene_id "MSTRG.118261"; transcript_id "MSTRG.118261.14"; exon_number "2";
chr22	StringTie	exon	49049756	49052562	1000	-	.	gene_id "MSTRG.118261"; transcript_id "MSTRG.118261.14"; exon_number "3";
chr22	StringTie	transcript	49047436	49052391	1000	-	.	gene_id "MSTRG.118261"; transcript_id "MSTRG.118261.15";
chr22	StringTie	exon	49047436	49048949	1000	-	.	gene_id "MSTRG.118261"; transcript_id "MSTRG.118261.15"; exon_number "1";
chr22	StringTie	exon	49049395	49049463	1000	-	.	gene_id "MSTRG.118261"; transcript_id "MSTRG.118261.15"; exon_number "2";
chr22	StringTie	exon	49050356	49050994	1000	-	.	gene_id "MSTRG.118261"; transcript_id "MSTRG.118261.15"; exon_number "3";
chr22	StringTie	exon	49052171	49052391	1000	-	.	gene_id "MSTRG.118261"; transcript_id "MSTRG.118261.15"; exon_number "4";
chr22	StringTie	transcript	49040311	49052562	1000	-	.	gene_id "MSTRG.118261"; transcript_id "MSTRG.118261.2";
chr22	StringTie	exon	49040311	49045594	1000	-	.	gene_id "MSTRG.118261"; transcript_id "MSTRG.118261.2"; exon_number "1";
chr22	StringTie	exon	49050356	49052562	1000	-	.	gene_id "MSTRG.118261"; transcript_id "MSTRG.118261.2"; exon_number "2";
chr22	StringTie	transcript	49041980	49052528	1000	-	.	gene_id "MSTRG.118261"; transcript_id "MSTRG.118261.3";
chr22	StringTie	exon	49041980	49045594	1000	-	.	gene_id "MSTRG.118261"; transcript_id "MSTRG.118261.3"; exon_number "1";
chr22	StringTie	exon	49048153	49048949	1000	-	.	gene_id "MSTRG.118261"; transcript_id "MSTRG.118261.3"; exon_number "2";
chr22	StringTie	exon	49049395	49049460	1000	-	.	gene_id "MSTRG.118261"; transcript_id "MSTRG.118261.3"; exon_number "3";
chr22	StringTie	exon	49050356	49052528	1000	-	.	gene_id "MSTRG.118261"; transcript_id "MSTRG.118261.3"; exon_number "4";
chr22	StringTie	transcript	49041980	49052935	1000	-	.	gene_id "MSTRG.118261"; transcript_id "MSTRG.118261.4";
chr22	StringTie	exon	49041980	49048949	1000	-	.	gene_id "MSTRG.118261"; transcript_id "MSTRG.118261.4"; exon_number "1";
chr22	StringTie	exon	49049395	49049463	1000	-	.	gene_id "MSTRG.118261"; transcript_id "MSTRG.118261.4"; exon_number "2";
chr22	StringTie	exon	49049756	49050203	1000	-	.	gene_id "MSTRG.118261"; transcript_id "MSTRG.118261.4"; exon_number "3";
chr22	StringTie	exon	49050356	49052935	1000	-	.	gene_id "MSTRG.118261"; transcript_id "MSTRG.118261.4"; exon_number "4";
chr22	StringTie	transcript	49041980	49052411	1000	-	.	gene_id "MSTRG.118261"; transcript_id "MSTRG.118261.5";
chr22	StringTie	exon	49041980	49045594	1000	-	.	gene_id "MSTRG.118261"; transcript_id "MSTRG.118261.5"; exon_number "1";
chr22	StringTie	exon	49048588	49048949	1000	-	.	gene_id "MSTRG.118261"; transcript_id "MSTRG.118261.5"; exon_number "2";
chr22	StringTie	exon	49049395	49049463	1000	-	.	gene_id "MSTRG.118261"; transcript_id "MSTRG.118261.5"; exon_number "3";
chr22	StringTie	exon	49049756	49049896	1000	-	.	gene_id "MSTRG.118261"; transcript_id "MSTRG.118261.5"; exon_number "4";
chr22	StringTie	exon	49050356	49052411	1000	-	.	gene_id "MSTRG.118261"; transcript_id "MSTRG.118261.5"; exon_number "5";
chr22	StringTie	transcript	49043739	49052537	1000	-	.	gene_id "MSTRG.118261"; transcript_id "MSTRG.118261.6";
chr22	StringTie	exon	49043739	49045594	1000	-	.	gene_id "MSTRG.118261"; transcript_id "MSTRG.118261.6"; exon_number "1";
chr22	StringTie	exon	49049395	49049463	1000	-	.	gene_id "MSTRG.118261"; transcript_id "MSTRG.118261.6"; exon_number "2";
chr22	StringTie	exon	49050356	49052537	1000	-	.	gene_id "MSTRG.118261"; transcript_id "MSTRG.118261.6"; exon_number "3";
chr22	StringTie	transcript	49043784	49052512	1000	-	.	gene_id "MSTRG.118261"; transcript_id "MSTRG.118261.7";
chr22	StringTie	exon	49043784	49048949	1000	-	.	gene_id "MSTRG.118261"; transcript_id "MSTRG.118261.7"; exon_number "1";
chr22	StringTie	exon	49050356	49052512	1000	-	.	gene_id "MSTRG.118261"; transcript_id "MSTRG.118261.7"; exon_number "2";
chr22	StringTie	transcript	49043830	49052390	1000	-	.	gene_id "MSTRG.118261"; transcript_id "MSTRG.118261.8";
chr22	StringTie	exon	49043830	49045594	1000	-	.	gene_id "MSTRG.118261"; transcript_id "MSTRG.118261.8"; exon_number "1";
chr22	StringTie	exon	49049395	49049460	1000	-	.	gene_id "MSTRG.118261"; transcript_id "MSTRG.118261.8"; exon_number "2";
chr22	StringTie	exon	49050356	49052390	1000	-	.	gene_id "MSTRG.118261"; transcript_id "MSTRG.118261.8"; exon_number "3";
chr22	StringTie	transcript	49043900	49052479	1000	-	.	gene_id "MSTRG.118261"; transcript_id "MSTRG.118261.9";
chr22	StringTie	exon	49043900	49045594	1000	-	.	gene_id "MSTRG.118261"; transcript_id "MSTRG.118261.9"; exon_number "1";
chr22	StringTie	exon	49048157	49048949	1000	-	.	gene_id "MSTRG.118261"; transcript_id "MSTRG.118261.9"; exon_number "2";
chr22	StringTie	exon	49049395	49049463	1000	-	.	gene_id "MSTRG.118261"; transcript_id "MSTRG.118261.9"; exon_number "3";
chr22	StringTie	exon	49050356	49051737	1000	-	.	gene_id "MSTRG.118261"; transcript_id "MSTRG.118261.9"; exon_number "4";
chr22	StringTie	exon	49052171	49052479	1000	-	.	gene_id "MSTRG.118261"; transcript_id "MSTRG.118261.9"; exon_number "5";
chr22	StringTie	transcript	49076323	49088637	1000	+	.	gene_id "MSTRG.118262"; transcript_id "MSTRG.118262.1";
chr22	StringTie	exon	49076323	49076517	1000	+	.	gene_id "MSTRG.118262"; transcript_id "MSTRG.118262.1"; exon_number "1";
chr22	StringTie	exon	49082181	49088637	1000	+	.	gene_id "MSTRG.118262"; transcript_id "MSTRG.118262.1"; exon_number "2";
chr22	StringTie	transcript	49092097	49098697	1000	+	.	gene_id "MSTRG.118262"; transcript_id "MSTRG.118262.10";
chr22	StringTie	exon	49092097	49092260	1000	+	.	gene_id "MSTRG.118262"; transcript_id "MSTRG.118262.10"; exon_number "1";
chr22	StringTie	exon	49093167	49093304	1000	+	.	gene_id "MSTRG.118262"; transcript_id "MSTRG.118262.10"; exon_number "2";
chr22	StringTie	exon	49094785	49094982	1000	+	.	gene_id "MSTRG.118262"; transcript_id "MSTRG.118262.10"; exon_number "3";
chr22	StringTie	exon	49095616	49095739	1000	+	.	gene_id "MSTRG.118262"; transcript_id "MSTRG.118262.10"; exon_number "4";
chr22	StringTie	exon	49096710	49096860	1000	+	.	gene_id "MSTRG.118262"; transcript_id "MSTRG.118262.10"; exon_number "5";
chr22	StringTie	exon	49097331	49097435	1000	+	.	gene_id "MSTRG.118262"; transcript_id "MSTRG.118262.10"; exon_number "6";
chr22	StringTie	exon	49097548	49098697	1000	+	.	gene_id "MSTRG.118262"; transcript_id "MSTRG.118262.10"; exon_number "7";
chr22	StringTie	transcript	49092113	49098693	1000	+	.	gene_id "MSTRG.118262"; transcript_id "MSTRG.118262.11";
chr22	StringTie	exon	49092113	49092260	1000	+	.	gene_id "MSTRG.118262"; transcript_id "MSTRG.118262.11"; exon_number "1";
chr22	StringTie	exon	49093167	49093304	1000	+	.	gene_id "MSTRG.118262"; transcript_id "MSTRG.118262.11"; exon_number "2";
chr22	StringTie	exon	49094785	49094982	1000	+	.	gene_id "MSTRG.118262"; transcript_id "MSTRG.118262.11"; exon_number "3";
chr22	StringTie	exon	49096703	49096860	1000	+	.	gene_id "MSTRG.118262"; transcript_id "MSTRG.118262.11"; exon_number "4";
chr22	StringTie	exon	49097331	49098693	1000	+	.	gene_id "MSTRG.118262"; transcript_id "MSTRG.118262.11"; exon_number "5";
chr22	StringTie	transcript	49094170	49123049	1000	+	.	gene_id "MSTRG.118262"; transcript_id "MSTRG.118262.12";
chr22	StringTie	exon	49094170	49096860	1000	+	.	gene_id "MSTRG.118262"; transcript_id "MSTRG.118262.12"; exon_number "1";
chr22	StringTie	exon	49097331	49097435	1000	+	.	gene_id "MSTRG.118262"; transcript_id "MSTRG.118262.12"; exon_number "2";
chr22	StringTie	exon	49097548	49098638	1000	+	.	gene_id "MSTRG.118262"; transcript_id "MSTRG.118262.12"; exon_number "3";
chr22	StringTie	exon	49112002	49112134	1000	+	.	gene_id "MSTRG.118262"; transcript_id "MSTRG.118262.12"; exon_number "4";
chr22	StringTie	exon	49123026	49123049	1000	+	.	gene_id "MSTRG.118262"; transcript_id "MSTRG.118262.12"; exon_number "5";
chr22	StringTie	transcript	49094170	49148551	1000	+	.	gene_id "MSTRG.118262"; transcript_id "MSTRG.118262.13";
chr22	StringTie	exon	49094170	49094982	1000	+	.	gene_id "MSTRG.118262"; transcript_id "MSTRG.118262.13"; exon_number "1";
chr22	StringTie	exon	49096703	49098638	1000	+	.	gene_id "MSTRG.118262"; transcript_id "MSTRG.118262.13"; exon_number "2";
chr22	StringTie	exon	49112002	49112134	1000	+	.	gene_id "MSTRG.118262"; transcript_id "MSTRG.118262.13"; exon_number "3";
chr22	StringTie	exon	49135067	49135150	1000	+	.	gene_id "MSTRG.118262"; transcript_id "MSTRG.118262.13"; exon_number "4";
chr22	StringTie	exon	49148525	49148551	1000	+	.	gene_id "MSTRG.118262"; transcript_id "MSTRG.118262.13"; exon_number "5";
chr22	StringTie	transcript	49094232	49146347	1000	+	.	gene_id "MSTRG.118262"; transcript_id "MSTRG.118262.14";
chr22	StringTie	exon	49094232	49098638	1000	+	.	gene_id "MSTRG.118262"; transcript_id "MSTRG.118262.14"; exon_number "1";
chr22	StringTie	exon	49112002	49112134	1000	+	.	gene_id "MSTRG.118262"; transcript_id "MSTRG.118262.14"; exon_number "2";
chr22	StringTie	exon	49124819	49125198	1000	+	.	gene_id "MSTRG.118262"; transcript_id "MSTRG.118262.14"; exon_number "3";
chr22	StringTie	exon	49135067	49135150	1000	+	.	gene_id "MSTRG.118262"; transcript_id "MSTRG.118262.14"; exon_number "4";
chr22	StringTie	exon	49145852	49146347	1000	+	.	gene_id "MSTRG.118262"; transcript_id "MSTRG.118262.14"; exon_number "5";
chr22	StringTie	transcript	49094472	49096861	1000	+	.	gene_id "MSTRG.118262"; transcript_id "MSTRG.118262.15";
chr22	StringTie	exon	49094472	49095744	1000	+	.	gene_id "MSTRG.118262"; transcript_id "MSTRG.118262.15"; exon_number "1";
chr22	StringTie	exon	49096703	49096861	1000	+	.	gene_id "MSTRG.118262"; transcript_id "MSTRG.118262.15"; exon_number "2";
chr22	StringTie	transcript	49122403	49146668	1000	+	.	gene_id "MSTRG.118262"; transcript_id "MSTRG.118262.16";
chr22	StringTie	exon	49122403	49122516	1000	+	.	gene_id "MSTRG.118262"; transcript_id "MSTRG.118262.16"; exon_number "1";
chr22	StringTie	exon	49123026	49123126	1000	+	.	gene_id "MSTRG.118262"; transcript_id "MSTRG.118262.16"; exon_number "2";
chr22	StringTie	exon	49124819	49124990	1000	+	.	gene_id "MSTRG.118262"; transcript_id "MSTRG.118262.16"; exon_number "3";
chr22	StringTie	exon	49135067	49135150	1000	+	.	gene_id "MSTRG.118262"; transcript_id "MSTRG.118262.16"; exon_number "4";
chr22	StringTie	exon	49145852	49146668	1000	+	.	gene_id "MSTRG.118262"; transcript_id "MSTRG.118262.16"; exon_number "5";
chr22	StringTie	transcript	49122404	49125433	1000	+	.	gene_id "MSTRG.118262"; transcript_id "MSTRG.118262.17";
chr22	StringTie	exon	49122404	49122516	1000	+	.	gene_id "MSTRG.118262"; transcript_id "MSTRG.118262.17"; exon_number "1";
chr22	StringTie	exon	49123026	49123317	1000	+	.	gene_id "MSTRG.118262"; transcript_id "MSTRG.118262.17"; exon_number "2";
chr22	StringTie	exon	49124819	49125433	1000	+	.	gene_id "MSTRG.118262"; transcript_id "MSTRG.118262.17"; exon_number "3";
chr22	StringTie	transcript	49122414	49145937	1000	+	.	gene_id "MSTRG.118262"; transcript_id "MSTRG.118262.18";
chr22	StringTie	exon	49122414	49122516	1000	+	.	gene_id "MSTRG.118262"; transcript_id "MSTRG.118262.18"; exon_number "1";
chr22	StringTie	exon	49135067	49135150	1000	+	.	gene_id "MSTRG.118262"; transcript_id "MSTRG.118262.18"; exon_number "2";
chr22	StringTie	exon	49145852	49145937	1000	+	.	gene_id "MSTRG.118262"; transcript_id "MSTRG.118262.18"; exon_number "3";
chr22	StringTie	transcript	49076323	49077099	1000	+	.	gene_id "MSTRG.118262"; transcript_id "MSTRG.118262.2";
chr22	StringTie	exon	49076323	49076517	1000	+	.	gene_id "MSTRG.118262"; transcript_id "MSTRG.118262.2"; exon_number "1";
chr22	StringTie	exon	49076691	49077099	1000	+	.	gene_id "MSTRG.118262"; transcript_id "MSTRG.118262.2"; exon_number "2";
chr22	StringTie	transcript	49076323	49094084	1000	+	.	gene_id "MSTRG.118262"; transcript_id "MSTRG.118262.3";
chr22	StringTie	exon	49076323	49076517	1000	+	.	gene_id "MSTRG.118262"; transcript_id "MSTRG.118262.3"; exon_number "1";
chr22	StringTie	exon	49091222	49091319	1000	+	.	gene_id "MSTRG.118262"; transcript_id "MSTRG.118262.3"; exon_number "2";
chr22	StringTie	exon	49093167	49094084	1000	+	.	gene_id "MSTRG.118262"; transcript_id "MSTRG.118262.3"; exon_number "3";
chr22	StringTie	transcript	49081079	49086388	1000	+	.	gene_id "MSTRG.118262"; transcript_id "MSTRG.118262.4";
chr22	StringTie	exon	49081079	49081358	1000	+	.	gene_id "MSTRG.118262"; transcript_id "MSTRG.118262.4"; exon_number "1";
chr22	StringTie	exon	49082181	49086388	1000	+	.	gene_id "MSTRG.118262"; transcript_id "MSTRG.118262.4"; exon_number "2";
chr22	StringTie	transcript	49081418	49086428	1000	+	.	gene_id "MSTRG.118262"; transcript_id "MSTRG.118262.5";
chr22	StringTie	exon	49081418	49081432	1000	+	.	gene_id "MSTRG.118262"; transcript_id "MSTRG.118262.5"; exon_number "1";
chr22	StringTie	exon	49082181	49086428	1000	+	.	gene_id "MSTRG.118262"; transcript_id "MSTRG.118262.5"; exon_number "2";
chr22	StringTie	transcript	49091835	49146448	1000	+	.	gene_id "MSTRG.118262"; transcript_id "MSTRG.118262.6";
chr22	StringTie	exon	49091835	49092260	1000	+	.	gene_id "MSTRG.118262"; transcript_id "MSTRG.118262.6"; exon_number "1";
chr22	StringTie	exon	49093167	49093304	1000	+	.	gene_id "MSTRG.118262"; transcript_id "MSTRG.118262.6"; exon_number "2";
chr22	StringTie	exon	49094785	49096860	1000	+	.	gene_id "MSTRG.118262"; transcript_id "MSTRG.118262.6"; exon_number "3";
chr22	StringTie	exon	49097331	49098638	1000	+	.	gene_id "MSTRG.118262"; transcript_id "MSTRG.118262.6"; exon_number "4";
chr22	StringTie	exon	49112002	49112134	1000	+	.	gene_id "MSTRG.118262"; transcript_id "MSTRG.118262.6"; exon_number "5";
chr22	StringTie	exon	49135067	49135150	1000	+	.	gene_id "MSTRG.118262"; transcript_id "MSTRG.118262.6"; exon_number "6";
chr22	StringTie	exon	49145852	49146448	1000	+	.	gene_id "MSTRG.118262"; transcript_id "MSTRG.118262.6"; exon_number "7";
chr22	StringTie	transcript	49091949	49125665	1000	+	.	gene_id "MSTRG.118262"; transcript_id "MSTRG.118262.7";
chr22	StringTie	exon	49091949	49092260	1000	+	.	gene_id "MSTRG.118262"; transcript_id "MSTRG.118262.7"; exon_number "1";
chr22	StringTie	exon	49093167	49093304	1000	+	.	gene_id "MSTRG.118262"; transcript_id "MSTRG.118262.7"; exon_number "2";
chr22	StringTie	exon	49094785	49094982	1000	+	.	gene_id "MSTRG.118262"; transcript_id "MSTRG.118262.7"; exon_number "3";
chr22	StringTie	exon	49097331	49098638	1000	+	.	gene_id "MSTRG.118262"; transcript_id "MSTRG.118262.7"; exon_number "4";
chr22	StringTie	exon	49110953	49111195	1000	+	.	gene_id "MSTRG.118262"; transcript_id "MSTRG.118262.7"; exon_number "5";
chr22	StringTie	exon	49112002	49112134	1000	+	.	gene_id "MSTRG.118262"; transcript_id "MSTRG.118262.7"; exon_number "6";
chr22	StringTie	exon	49124819	49125665	1000	+	.	gene_id "MSTRG.118262"; transcript_id "MSTRG.118262.7"; exon_number "7";
chr22	StringTie	transcript	49092069	49112135	1000	+	.	gene_id "MSTRG.118262"; transcript_id "MSTRG.118262.8";
chr22	StringTie	exon	49092069	49092260	1000	+	.	gene_id "MSTRG.118262"; transcript_id "MSTRG.118262.8"; exon_number "1";
chr22	StringTie	exon	49093167	49093304	1000	+	.	gene_id "MSTRG.118262"; transcript_id "MSTRG.118262.8"; exon_number "2";
chr22	StringTie	exon	49094785	49094982	1000	+	.	gene_id "MSTRG.118262"; transcript_id "MSTRG.118262.8"; exon_number "3";
chr22	StringTie	exon	49097331	49097435	1000	+	.	gene_id "MSTRG.118262"; transcript_id "MSTRG.118262.8"; exon_number "4";
chr22	StringTie	exon	49097548	49098638	1000	+	.	gene_id "MSTRG.118262"; transcript_id "MSTRG.118262.8"; exon_number "5";
chr22	StringTie	exon	49110953	49111195	1000	+	.	gene_id "MSTRG.118262"; transcript_id "MSTRG.118262.8"; exon_number "6";
chr22	StringTie	exon	49112002	49112135	1000	+	.	gene_id "MSTRG.118262"; transcript_id "MSTRG.118262.8"; exon_number "7";
chr22	StringTie	transcript	49092097	49146506	1000	+	.	gene_id "MSTRG.118262"; transcript_id "MSTRG.118262.9";
chr22	StringTie	exon	49092097	49092260	1000	+	.	gene_id "MSTRG.118262"; transcript_id "MSTRG.118262.9"; exon_number "1";
chr22	StringTie	exon	49092724	49092837	1000	+	.	gene_id "MSTRG.118262"; transcript_id "MSTRG.118262.9"; exon_number "2";
chr22	StringTie	exon	49093167	49093304	1000	+	.	gene_id "MSTRG.118262"; transcript_id "MSTRG.118262.9"; exon_number "3";
chr22	StringTie	exon	49094785	49094982	1000	+	.	gene_id "MSTRG.118262"; transcript_id "MSTRG.118262.9"; exon_number "4";
chr22	StringTie	exon	49096703	49096860	1000	+	.	gene_id "MSTRG.118262"; transcript_id "MSTRG.118262.9"; exon_number "5";
chr22	StringTie	exon	49097331	49098638	1000	+	.	gene_id "MSTRG.118262"; transcript_id "MSTRG.118262.9"; exon_number "6";
chr22	StringTie	exon	49110953	49111195	1000	+	.	gene_id "MSTRG.118262"; transcript_id "MSTRG.118262.9"; exon_number "7";
chr22	StringTie	exon	49112002	49112134	1000	+	.	gene_id "MSTRG.118262"; transcript_id "MSTRG.118262.9"; exon_number "8";
chr22	StringTie	exon	49135067	49135150	1000	+	.	gene_id "MSTRG.118262"; transcript_id "MSTRG.118262.9"; exon_number "9";
chr22	StringTie	exon	49145852	49146506	1000	+	.	gene_id "MSTRG.118262"; transcript_id "MSTRG.118262.9"; exon_number "10";
chr22	StringTie	transcript	49101602	49104211	1000	-	.	gene_id "MSTRG.118263"; transcript_id "MSTRG.118263.1";
chr22	StringTie	exon	49101602	49102071	1000	-	.	gene_id "MSTRG.118263"; transcript_id "MSTRG.118263.1"; exon_number "1";
chr22	StringTie	exon	49102167	49104211	1000	-	.	gene_id "MSTRG.118263"; transcript_id "MSTRG.118263.1"; exon_number "2";
chr22	StringTie	transcript	49135277	49156968	1000	-	.	gene_id "MSTRG.118264"; transcript_id "MSTRG.118264.1";
chr22	StringTie	exon	49135277	49137809	1000	-	.	gene_id "MSTRG.118264"; transcript_id "MSTRG.118264.1"; exon_number "1";
chr22	StringTie	exon	49156561	49156968	1000	-	.	gene_id "MSTRG.118264"; transcript_id "MSTRG.118264.1"; exon_number "2";
chr22	StringTie	transcript	49140303	49156792	1000	-	.	gene_id "MSTRG.118264"; transcript_id "MSTRG.118264.2";
chr22	StringTie	exon	49140303	49141109	1000	-	.	gene_id "MSTRG.118264"; transcript_id "MSTRG.118264.2"; exon_number "1";
chr22	StringTie	exon	49141836	49142086	1000	-	.	gene_id "MSTRG.118264"; transcript_id "MSTRG.118264.2"; exon_number "2";
chr22	StringTie	exon	49156561	49156792	1000	-	.	gene_id "MSTRG.118264"; transcript_id "MSTRG.118264.2"; exon_number "3";
chr22	StringTie	transcript	49146892	49156992	1000	-	.	gene_id "MSTRG.118264"; transcript_id "MSTRG.118264.3";
chr22	StringTie	exon	49146892	49148335	1000	-	.	gene_id "MSTRG.118264"; transcript_id "MSTRG.118264.3"; exon_number "1";
chr22	StringTie	exon	49150387	49154841	1000	-	.	gene_id "MSTRG.118264"; transcript_id "MSTRG.118264.3"; exon_number "2";
chr22	StringTie	exon	49156561	49156992	1000	-	.	gene_id "MSTRG.118264"; transcript_id "MSTRG.118264.3"; exon_number "3";
chr22	StringTie	transcript	49147372	49156968	1000	-	.	gene_id "MSTRG.118264"; transcript_id "MSTRG.118264.4";
chr22	StringTie	exon	49147372	49148335	1000	-	.	gene_id "MSTRG.118264"; transcript_id "MSTRG.118264.4"; exon_number "1";
chr22	StringTie	exon	49156561	49156968	1000	-	.	gene_id "MSTRG.118264"; transcript_id "MSTRG.118264.4"; exon_number "2";
chr22	StringTie	transcript	49147372	49156923	1000	-	.	gene_id "MSTRG.118264"; transcript_id "MSTRG.118264.5";
chr22	StringTie	exon	49147372	49148335	1000	-	.	gene_id "MSTRG.118264"; transcript_id "MSTRG.118264.5"; exon_number "1";
chr22	StringTie	exon	49154628	49154841	1000	-	.	gene_id "MSTRG.118264"; transcript_id "MSTRG.118264.5"; exon_number "2";
chr22	StringTie	exon	49156561	49156923	1000	-	.	gene_id "MSTRG.118264"; transcript_id "MSTRG.118264.5"; exon_number "3";
chr22	StringTie	transcript	49147453	49152328	1000	-	.	gene_id "MSTRG.118264"; transcript_id "MSTRG.118264.6";
chr22	StringTie	exon	49147453	49148335	1000	-	.	gene_id "MSTRG.118264"; transcript_id "MSTRG.118264.6"; exon_number "1";
chr22	StringTie	exon	49152222	49152328	1000	-	.	gene_id "MSTRG.118264"; transcript_id "MSTRG.118264.6"; exon_number "2";
chr22	StringTie	transcript	49147463	49149654	1000	-	.	gene_id "MSTRG.118264"; transcript_id "MSTRG.118264.7";
chr22	StringTie	exon	49147463	49148335	1000	-	.	gene_id "MSTRG.118264"; transcript_id "MSTRG.118264.7"; exon_number "1";
chr22	StringTie	exon	49149115	49149654	1000	-	.	gene_id "MSTRG.118264"; transcript_id "MSTRG.118264.7"; exon_number "2";
chr22	StringTie	transcript	49153208	49156017	1000	+	.	gene_id "MSTRG.118265"; transcript_id "MSTRG.118265.1";
chr22	StringTie	exon	49153208	49153834	1000	+	.	gene_id "MSTRG.118265"; transcript_id "MSTRG.118265.1"; exon_number "1";
chr22	StringTie	exon	49154369	49156017	1000	+	.	gene_id "MSTRG.118265"; transcript_id "MSTRG.118265.1"; exon_number "2";
chr22	StringTie	transcript	49160808	49161598	1000	+	.	gene_id "MSTRG.118266"; transcript_id "MSTRG.118266.1";
chr22	StringTie	exon	49160808	49160980	1000	+	.	gene_id "MSTRG.118266"; transcript_id "MSTRG.118266.1"; exon_number "1";
chr22	StringTie	exon	49161447	49161598	1000	+	.	gene_id "MSTRG.118266"; transcript_id "MSTRG.118266.1"; exon_number "2";
chr22	StringTie	transcript	49179354	49179669	1000	.	.	gene_id "MSTRG.118267"; transcript_id "MSTRG.118267.1";
chr22	StringTie	exon	49179354	49179669	1000	.	.	gene_id "MSTRG.118267"; transcript_id "MSTRG.118267.1"; exon_number "1";
chr22	StringTie	transcript	49180858	49185691	1000	.	.	gene_id "MSTRG.118268"; transcript_id "MSTRG.118268.1";
chr22	StringTie	exon	49180858	49185691	1000	.	.	gene_id "MSTRG.118268"; transcript_id "MSTRG.118268.1"; exon_number "1";
chr22	StringTie	transcript	49162531	49166049	1000	+	.	gene_id "MSTRG.118269"; transcript_id "MSTRG.118269.1";
chr22	StringTie	exon	49162531	49166049	1000	+	.	gene_id "MSTRG.118269"; transcript_id "MSTRG.118269.1"; exon_number "1";
chr1	StringTie	transcript	156338902	156346995	1000	+	.	gene_id "MSTRG.11827"; transcript_id "ENST00000368251"; gene_name "TSACC"; ref_gene_id "ENSG00000163467";
chr1	StringTie	exon	156338902	156338925	1000	+	.	gene_id "MSTRG.11827"; transcript_id "ENST00000368251"; exon_number "1"; gene_name "TSACC"; ref_gene_id "ENSG00000163467";
chr1	StringTie	exon	156339735	156339791	1000	+	.	gene_id "MSTRG.11827"; transcript_id "ENST00000368251"; exon_number "2"; gene_name "TSACC"; ref_gene_id "ENSG00000163467";
chr1	StringTie	exon	156344580	156344708	1000	+	.	gene_id "MSTRG.11827"; transcript_id "ENST00000368251"; exon_number "3"; gene_name "TSACC"; ref_gene_id "ENSG00000163467";
chr1	StringTie	exon	156346768	156346995	1000	+	.	gene_id "MSTRG.11827"; transcript_id "ENST00000368251"; exon_number "4"; gene_name "TSACC"; ref_gene_id "ENSG00000163467";
chr1	StringTie	transcript	156338694	156346995	1000	+	.	gene_id "MSTRG.11827"; transcript_id "ENST00000368252"; gene_name "TSACC"; ref_gene_id "ENSG00000163467";
chr1	StringTie	exon	156338694	156338770	1000	+	.	gene_id "MSTRG.11827"; transcript_id "ENST00000368252"; exon_number "1"; gene_name "TSACC"; ref_gene_id "ENSG00000163467";
chr1	StringTie	exon	156339735	156339791	1000	+	.	gene_id "MSTRG.11827"; transcript_id "ENST00000368252"; exon_number "2"; gene_name "TSACC"; ref_gene_id "ENSG00000163467";
chr1	StringTie	exon	156344580	156344708	1000	+	.	gene_id "MSTRG.11827"; transcript_id "ENST00000368252"; exon_number "3"; gene_name "TSACC"; ref_gene_id "ENSG00000163467";
chr1	StringTie	exon	156346768	156346995	1000	+	.	gene_id "MSTRG.11827"; transcript_id "ENST00000368252"; exon_number "4"; gene_name "TSACC"; ref_gene_id "ENSG00000163467";
chr1	StringTie	transcript	156338503	156346990	1000	+	.	gene_id "MSTRG.11827"; transcript_id "ENST00000368253"; gene_name "TSACC"; ref_gene_id "ENSG00000163467";
chr1	StringTie	exon	156338503	156338605	1000	+	.	gene_id "MSTRG.11827"; transcript_id "ENST00000368253"; exon_number "1"; gene_name "TSACC"; ref_gene_id "ENSG00000163467";
chr1	StringTie	exon	156339735	156339791	1000	+	.	gene_id "MSTRG.11827"; transcript_id "ENST00000368253"; exon_number "2"; gene_name "TSACC"; ref_gene_id "ENSG00000163467";
chr1	StringTie	exon	156344580	156344708	1000	+	.	gene_id "MSTRG.11827"; transcript_id "ENST00000368253"; exon_number "3"; gene_name "TSACC"; ref_gene_id "ENSG00000163467";
chr1	StringTie	exon	156346768	156346990	1000	+	.	gene_id "MSTRG.11827"; transcript_id "ENST00000368253"; exon_number "4"; gene_name "TSACC"; ref_gene_id "ENSG00000163467";
chr1	StringTie	transcript	156338523	156346995	1000	+	.	gene_id "MSTRG.11827"; transcript_id "ENST00000368254"; gene_name "TSACC"; ref_gene_id "ENSG00000163467";
chr1	StringTie	exon	156338523	156338605	1000	+	.	gene_id "MSTRG.11827"; transcript_id "ENST00000368254"; exon_number "1"; gene_name "TSACC"; ref_gene_id "ENSG00000163467";
chr1	StringTie	exon	156339634	156339791	1000	+	.	gene_id "MSTRG.11827"; transcript_id "ENST00000368254"; exon_number "2"; gene_name "TSACC"; ref_gene_id "ENSG00000163467";
chr1	StringTie	exon	156344580	156344708	1000	+	.	gene_id "MSTRG.11827"; transcript_id "ENST00000368254"; exon_number "3"; gene_name "TSACC"; ref_gene_id "ENSG00000163467";
chr1	StringTie	exon	156346768	156346995	1000	+	.	gene_id "MSTRG.11827"; transcript_id "ENST00000368254"; exon_number "4"; gene_name "TSACC"; ref_gene_id "ENSG00000163467";
chr1	StringTie	transcript	156337314	156346995	1000	+	.	gene_id "MSTRG.11827"; transcript_id "ENST00000368255"; gene_name "TSACC"; ref_gene_id "ENSG00000163467";
chr1	StringTie	exon	156337314	156337549	1000	+	.	gene_id "MSTRG.11827"; transcript_id "ENST00000368255"; exon_number "1"; gene_name "TSACC"; ref_gene_id "ENSG00000163467";
chr1	StringTie	exon	156339634	156339791	1000	+	.	gene_id "MSTRG.11827"; transcript_id "ENST00000368255"; exon_number "2"; gene_name "TSACC"; ref_gene_id "ENSG00000163467";
chr1	StringTie	exon	156344580	156344708	1000	+	.	gene_id "MSTRG.11827"; transcript_id "ENST00000368255"; exon_number "3"; gene_name "TSACC"; ref_gene_id "ENSG00000163467";
chr1	StringTie	exon	156346768	156346995	1000	+	.	gene_id "MSTRG.11827"; transcript_id "ENST00000368255"; exon_number "4"; gene_name "TSACC"; ref_gene_id "ENSG00000163467";
chr1	StringTie	transcript	156338788	156346992	1000	+	.	gene_id "MSTRG.11827"; transcript_id "ENST00000466306"; gene_name "TSACC"; ref_gene_id "ENSG00000163467";
chr1	StringTie	exon	156338788	156338864	1000	+	.	gene_id "MSTRG.11827"; transcript_id "ENST00000466306"; exon_number "1"; gene_name "TSACC"; ref_gene_id "ENSG00000163467";
chr1	StringTie	exon	156339735	156339791	1000	+	.	gene_id "MSTRG.11827"; transcript_id "ENST00000466306"; exon_number "2"; gene_name "TSACC"; ref_gene_id "ENSG00000163467";
chr1	StringTie	exon	156344580	156344708	1000	+	.	gene_id "MSTRG.11827"; transcript_id "ENST00000466306"; exon_number "3"; gene_name "TSACC"; ref_gene_id "ENSG00000163467";
chr1	StringTie	exon	156346779	156346992	1000	+	.	gene_id "MSTRG.11827"; transcript_id "ENST00000466306"; exon_number "4"; gene_name "TSACC"; ref_gene_id "ENSG00000163467";
chr1	StringTie	transcript	156338507	156346993	1000	+	.	gene_id "MSTRG.11827"; transcript_id "ENST00000470342"; gene_name "TSACC"; ref_gene_id "ENSG00000163467";
chr1	StringTie	exon	156338507	156338605	1000	+	.	gene_id "MSTRG.11827"; transcript_id "ENST00000470342"; exon_number "1"; gene_name "TSACC"; ref_gene_id "ENSG00000163467";
chr1	StringTie	exon	156339634	156339791	1000	+	.	gene_id "MSTRG.11827"; transcript_id "ENST00000470342"; exon_number "2"; gene_name "TSACC"; ref_gene_id "ENSG00000163467";
chr1	StringTie	exon	156344580	156344708	1000	+	.	gene_id "MSTRG.11827"; transcript_id "ENST00000470342"; exon_number "3"; gene_name "TSACC"; ref_gene_id "ENSG00000163467";
chr1	StringTie	exon	156346779	156346993	1000	+	.	gene_id "MSTRG.11827"; transcript_id "ENST00000470342"; exon_number "4"; gene_name "TSACC"; ref_gene_id "ENSG00000163467";
chr1	StringTie	transcript	156338628	156346995	1000	+	.	gene_id "MSTRG.11827"; transcript_id "ENST00000481479"; gene_name "TSACC"; ref_gene_id "ENSG00000163467";
chr1	StringTie	exon	156338628	156338864	1000	+	.	gene_id "MSTRG.11827"; transcript_id "ENST00000481479"; exon_number "1"; gene_name "TSACC"; ref_gene_id "ENSG00000163467";
chr1	StringTie	exon	156339634	156339791	1000	+	.	gene_id "MSTRG.11827"; transcript_id "ENST00000481479"; exon_number "2"; gene_name "TSACC"; ref_gene_id "ENSG00000163467";
chr1	StringTie	exon	156344580	156344708	1000	+	.	gene_id "MSTRG.11827"; transcript_id "ENST00000481479"; exon_number "3"; gene_name "TSACC"; ref_gene_id "ENSG00000163467";
chr1	StringTie	exon	156346779	156346995	1000	+	.	gene_id "MSTRG.11827"; transcript_id "ENST00000481479"; exon_number "4"; gene_name "TSACC"; ref_gene_id "ENSG00000163467";
chr1	StringTie	transcript	156338555	156347012	1000	+	.	gene_id "MSTRG.11827"; transcript_id "MSTRG.11827.10";
chr1	StringTie	exon	156338555	156338605	1000	+	.	gene_id "MSTRG.11827"; transcript_id "MSTRG.11827.10"; exon_number "1";
chr1	StringTie	exon	156339634	156339791	1000	+	.	gene_id "MSTRG.11827"; transcript_id "MSTRG.11827.10"; exon_number "2";
chr1	StringTie	exon	156342574	156342665	1000	+	.	gene_id "MSTRG.11827"; transcript_id "MSTRG.11827.10"; exon_number "3";
chr1	StringTie	exon	156344580	156344708	1000	+	.	gene_id "MSTRG.11827"; transcript_id "MSTRG.11827.10"; exon_number "4";
chr1	StringTie	exon	156346768	156347012	1000	+	.	gene_id "MSTRG.11827"; transcript_id "MSTRG.11827.10"; exon_number "5";
chr1	StringTie	transcript	156338555	156346965	1000	+	.	gene_id "MSTRG.11827"; transcript_id "MSTRG.11827.11";
chr1	StringTie	exon	156338555	156338605	1000	+	.	gene_id "MSTRG.11827"; transcript_id "MSTRG.11827.11"; exon_number "1";
chr1	StringTie	exon	156346779	156346965	1000	+	.	gene_id "MSTRG.11827"; transcript_id "MSTRG.11827.11"; exon_number "2";
chr1	StringTie	transcript	156339320	156346995	1000	+	.	gene_id "MSTRG.11827"; transcript_id "MSTRG.11827.16";
chr1	StringTie	exon	156339320	156339429	1000	+	.	gene_id "MSTRG.11827"; transcript_id "MSTRG.11827.16"; exon_number "1";
chr1	StringTie	exon	156339735	156339791	1000	+	.	gene_id "MSTRG.11827"; transcript_id "MSTRG.11827.16"; exon_number "2";
chr1	StringTie	exon	156344580	156344708	1000	+	.	gene_id "MSTRG.11827"; transcript_id "MSTRG.11827.16"; exon_number "3";
chr1	StringTie	exon	156346779	156346995	1000	+	.	gene_id "MSTRG.11827"; transcript_id "MSTRG.11827.16"; exon_number "4";
chr1	StringTie	transcript	156338446	156347229	1000	+	.	gene_id "MSTRG.11827"; transcript_id "MSTRG.11827.2";
chr1	StringTie	exon	156338446	156338605	1000	+	.	gene_id "MSTRG.11827"; transcript_id "MSTRG.11827.2"; exon_number "1";
chr1	StringTie	exon	156339735	156339791	1000	+	.	gene_id "MSTRG.11827"; transcript_id "MSTRG.11827.2"; exon_number "2";
chr1	StringTie	exon	156344580	156344708	1000	+	.	gene_id "MSTRG.11827"; transcript_id "MSTRG.11827.2"; exon_number "3";
chr1	StringTie	exon	156346779	156347229	1000	+	.	gene_id "MSTRG.11827"; transcript_id "MSTRG.11827.2"; exon_number "4";
chr1	StringTie	transcript	156338448	156347017	1000	+	.	gene_id "MSTRG.11827"; transcript_id "MSTRG.11827.3";
chr1	StringTie	exon	156338448	156338605	1000	+	.	gene_id "MSTRG.11827"; transcript_id "MSTRG.11827.3"; exon_number "1";
chr1	StringTie	exon	156344580	156344708	1000	+	.	gene_id "MSTRG.11827"; transcript_id "MSTRG.11827.3"; exon_number "2";
chr1	StringTie	exon	156346779	156347017	1000	+	.	gene_id "MSTRG.11827"; transcript_id "MSTRG.11827.3"; exon_number "3";
chr1	StringTie	transcript	156338473	156346995	1000	+	.	gene_id "MSTRG.11827"; transcript_id "MSTRG.11827.4";
chr1	StringTie	exon	156338473	156338605	1000	+	.	gene_id "MSTRG.11827"; transcript_id "MSTRG.11827.4"; exon_number "1";
chr1	StringTie	exon	156339735	156339791	1000	+	.	gene_id "MSTRG.11827"; transcript_id "MSTRG.11827.4"; exon_number "2";
chr1	StringTie	exon	156342574	156342665	1000	+	.	gene_id "MSTRG.11827"; transcript_id "MSTRG.11827.4"; exon_number "3";
chr1	StringTie	exon	156344580	156344708	1000	+	.	gene_id "MSTRG.11827"; transcript_id "MSTRG.11827.4"; exon_number "4";
chr1	StringTie	exon	156346779	156346995	1000	+	.	gene_id "MSTRG.11827"; transcript_id "MSTRG.11827.4"; exon_number "5";
chr1	StringTie	transcript	156338530	156347047	1000	+	.	gene_id "MSTRG.11827"; transcript_id "MSTRG.11827.8";
chr1	StringTie	exon	156338530	156338605	1000	+	.	gene_id "MSTRG.11827"; transcript_id "MSTRG.11827.8"; exon_number "1";
chr1	StringTie	exon	156344580	156344708	1000	+	.	gene_id "MSTRG.11827"; transcript_id "MSTRG.11827.8"; exon_number "2";
chr1	StringTie	exon	156346768	156347047	1000	+	.	gene_id "MSTRG.11827"; transcript_id "MSTRG.11827.8"; exon_number "3";
chr1	StringTie	transcript	156338532	156346995	1000	+	.	gene_id "MSTRG.11827"; transcript_id "MSTRG.11827.9";
chr1	StringTie	exon	156338532	156338605	1000	+	.	gene_id "MSTRG.11827"; transcript_id "MSTRG.11827.9"; exon_number "1";
chr1	StringTie	exon	156338696	156338864	1000	+	.	gene_id "MSTRG.11827"; transcript_id "MSTRG.11827.9"; exon_number "2";
chr1	StringTie	exon	156339735	156339791	1000	+	.	gene_id "MSTRG.11827"; transcript_id "MSTRG.11827.9"; exon_number "3";
chr1	StringTie	exon	156344580	156344708	1000	+	.	gene_id "MSTRG.11827"; transcript_id "MSTRG.11827.9"; exon_number "4";
chr1	StringTie	exon	156346779	156346995	1000	+	.	gene_id "MSTRG.11827"; transcript_id "MSTRG.11827.9"; exon_number "5";
chr22	StringTie	transcript	49166222	49174939	1000	+	.	gene_id "MSTRG.118270"; transcript_id "MSTRG.118270.1";
chr22	StringTie	exon	49166222	49166983	1000	+	.	gene_id "MSTRG.118270"; transcript_id "MSTRG.118270.1"; exon_number "1";
chr22	StringTie	exon	49167508	49167636	1000	+	.	gene_id "MSTRG.118270"; transcript_id "MSTRG.118270.1"; exon_number "2";
chr22	StringTie	exon	49167837	49174939	1000	+	.	gene_id "MSTRG.118270"; transcript_id "MSTRG.118270.1"; exon_number "3";
chr22	StringTie	transcript	49166294	49174690	1000	+	.	gene_id "MSTRG.118270"; transcript_id "MSTRG.118270.2";
chr22	StringTie	exon	49166294	49166983	1000	+	.	gene_id "MSTRG.118270"; transcript_id "MSTRG.118270.2"; exon_number "1";
chr22	StringTie	exon	49167511	49167636	1000	+	.	gene_id "MSTRG.118270"; transcript_id "MSTRG.118270.2"; exon_number "2";
chr22	StringTie	exon	49167837	49174690	1000	+	.	gene_id "MSTRG.118270"; transcript_id "MSTRG.118270.2"; exon_number "3";
chr22	StringTie	transcript	49167196	49170547	1000	-	.	gene_id "MSTRG.118271"; transcript_id "MSTRG.118271.1";
chr22	StringTie	exon	49167196	49168728	1000	-	.	gene_id "MSTRG.118271"; transcript_id "MSTRG.118271.1"; exon_number "1";
chr22	StringTie	exon	49169223	49170547	1000	-	.	gene_id "MSTRG.118271"; transcript_id "MSTRG.118271.1"; exon_number "2";
chr22	StringTie	transcript	49213911	49214247	1000	-	.	gene_id "MSTRG.118272"; transcript_id "ENST00000433284"; gene_name "RPL35P8"; ref_gene_id "ENSG00000226142";
chr22	StringTie	exon	49213911	49214247	1000	-	.	gene_id "MSTRG.118272"; transcript_id "ENST00000433284"; exon_number "1"; gene_name "RPL35P8"; ref_gene_id "ENSG00000226142";
chr22	StringTie	transcript	49187621	49220053	1000	-	.	gene_id "MSTRG.118272"; transcript_id "MSTRG.118272.1";
chr22	StringTie	exon	49187621	49204622	1000	-	.	gene_id "MSTRG.118272"; transcript_id "MSTRG.118272.1"; exon_number "1";
chr22	StringTie	exon	49219032	49220053	1000	-	.	gene_id "MSTRG.118272"; transcript_id "MSTRG.118272.1"; exon_number "2";
chr22	StringTie	transcript	49199507	49220265	1000	-	.	gene_id "MSTRG.118272"; transcript_id "MSTRG.118272.2";
chr22	StringTie	exon	49199507	49205660	1000	-	.	gene_id "MSTRG.118272"; transcript_id "MSTRG.118272.2"; exon_number "1";
chr22	StringTie	exon	49205697	49216912	1000	-	.	gene_id "MSTRG.118272"; transcript_id "MSTRG.118272.2"; exon_number "2";
chr22	StringTie	exon	49219032	49220265	1000	-	.	gene_id "MSTRG.118272"; transcript_id "MSTRG.118272.2"; exon_number "3";
chr22	StringTie	transcript	49216470	49220050	1000	-	.	gene_id "MSTRG.118272"; transcript_id "MSTRG.118272.4";
chr22	StringTie	exon	49216470	49216771	1000	-	.	gene_id "MSTRG.118272"; transcript_id "MSTRG.118272.4"; exon_number "1";
chr22	StringTie	exon	49219032	49220050	1000	-	.	gene_id "MSTRG.118272"; transcript_id "MSTRG.118272.4"; exon_number "2";
chr22	StringTie	transcript	49228349	49228571	1000	-	.	gene_id "MSTRG.118273"; transcript_id "MSTRG.118273.1";
chr22	StringTie	exon	49228349	49228571	1000	-	.	gene_id "MSTRG.118273"; transcript_id "MSTRG.118273.1"; exon_number "1";
chr22	StringTie	transcript	49230307	49230882	1000	.	.	gene_id "MSTRG.118274"; transcript_id "MSTRG.118274.1";
chr22	StringTie	exon	49230307	49230882	1000	.	.	gene_id "MSTRG.118274"; transcript_id "MSTRG.118274.1"; exon_number "1";
chr22	StringTie	transcript	49232179	49242451	1000	-	.	gene_id "MSTRG.118275"; transcript_id "MSTRG.118275.1";
chr22	StringTie	exon	49232179	49242451	1000	-	.	gene_id "MSTRG.118275"; transcript_id "MSTRG.118275.1"; exon_number "1";
chr22	StringTie	transcript	49253425	49253912	1000	.	.	gene_id "MSTRG.118276"; transcript_id "MSTRG.118276.1";
chr22	StringTie	exon	49253425	49253912	1000	.	.	gene_id "MSTRG.118276"; transcript_id "MSTRG.118276.1"; exon_number "1";
chr22	StringTie	transcript	49256742	49256970	1000	.	.	gene_id "MSTRG.118277"; transcript_id "MSTRG.118277.1";
chr22	StringTie	exon	49256742	49256970	1000	.	.	gene_id "MSTRG.118277"; transcript_id "MSTRG.118277.1"; exon_number "1";
chr22	StringTie	transcript	49267636	49267897	1000	.	.	gene_id "MSTRG.118278"; transcript_id "MSTRG.118278.1";
chr22	StringTie	exon	49267636	49267897	1000	.	.	gene_id "MSTRG.118278"; transcript_id "MSTRG.118278.1"; exon_number "1";
chr22	StringTie	transcript	49264201	49266080	1000	+	.	gene_id "MSTRG.118279"; transcript_id "ENST00000623446"; gene_name "RP1-34P24.3"; ref_gene_id "ENSG00000280199";
chr22	StringTie	exon	49264201	49266080	1000	+	.	gene_id "MSTRG.118279"; transcript_id "ENST00000623446"; exon_number "1"; gene_name "RP1-34P24.3"; ref_gene_id "ENSG00000280199";
chr1	StringTie	transcript	156388226	156395609	1000	+	.	gene_id "MSTRG.11828"; transcript_id "ENST00000451362"; gene_name "RP11-139I14.2"; ref_gene_id "ENSG00000237390";
chr1	StringTie	exon	156388226	156388363	1000	+	.	gene_id "MSTRG.11828"; transcript_id "ENST00000451362"; exon_number "1"; gene_name "RP11-139I14.2"; ref_gene_id "ENSG00000237390";
chr1	StringTie	exon	156390162	156395609	1000	+	.	gene_id "MSTRG.11828"; transcript_id "ENST00000451362"; exon_number "2"; gene_name "RP11-139I14.2"; ref_gene_id "ENSG00000237390";
chr1	StringTie	transcript	156369212	156385148	1000	+	.	gene_id "MSTRG.11828"; transcript_id "ENST00000451864"; gene_name "RHBG"; ref_gene_id "ENSG00000132677";
chr1	StringTie	exon	156369212	156369436	1000	+	.	gene_id "MSTRG.11828"; transcript_id "ENST00000451864"; exon_number "1"; gene_name "RHBG"; ref_gene_id "ENSG00000132677";
chr1	StringTie	exon	156374607	156374729	1000	+	.	gene_id "MSTRG.11828"; transcript_id "ENST00000451864"; exon_number "2"; gene_name "RHBG"; ref_gene_id "ENSG00000132677";
chr1	StringTie	exon	156377301	156377487	1000	+	.	gene_id "MSTRG.11828"; transcript_id "ENST00000451864"; exon_number "3"; gene_name "RHBG"; ref_gene_id "ENSG00000132677";
chr1	StringTie	exon	156377990	156378399	1000	+	.	gene_id "MSTRG.11828"; transcript_id "ENST00000451864"; exon_number "4"; gene_name "RHBG"; ref_gene_id "ENSG00000132677";
chr1	StringTie	exon	156381347	156381513	1000	+	.	gene_id "MSTRG.11828"; transcript_id "ENST00000451864"; exon_number "5"; gene_name "RHBG"; ref_gene_id "ENSG00000132677";
chr1	StringTie	exon	156382068	156382201	1000	+	.	gene_id "MSTRG.11828"; transcript_id "ENST00000451864"; exon_number "6"; gene_name "RHBG"; ref_gene_id "ENSG00000132677";
chr1	StringTie	exon	156382748	156382869	1000	+	.	gene_id "MSTRG.11828"; transcript_id "ENST00000451864"; exon_number "7"; gene_name "RHBG"; ref_gene_id "ENSG00000132677";
chr1	StringTie	exon	156384414	156384600	1000	+	.	gene_id "MSTRG.11828"; transcript_id "ENST00000451864"; exon_number "8"; gene_name "RHBG"; ref_gene_id "ENSG00000132677";
chr1	StringTie	exon	156384777	156385148	1000	+	.	gene_id "MSTRG.11828"; transcript_id "ENST00000451864"; exon_number "9"; gene_name "RHBG"; ref_gene_id "ENSG00000132677";
chr1	StringTie	transcript	156369212	156371879	1000	+	.	gene_id "MSTRG.11828"; transcript_id "ENST00000467375"; gene_name "RHBG"; ref_gene_id "ENSG00000132677";
chr1	StringTie	exon	156369212	156369436	1000	+	.	gene_id "MSTRG.11828"; transcript_id "ENST00000467375"; exon_number "1"; gene_name "RHBG"; ref_gene_id "ENSG00000132677";
chr1	StringTie	exon	156371182	156371879	1000	+	.	gene_id "MSTRG.11828"; transcript_id "ENST00000467375"; exon_number "2"; gene_name "RHBG"; ref_gene_id "ENSG00000132677";
chr1	StringTie	transcript	156382143	156384884	1000	+	.	gene_id "MSTRG.11828"; transcript_id "ENST00000494874"; gene_name "RHBG"; ref_gene_id "ENSG00000132677";
chr1	StringTie	exon	156382143	156382201	1000	+	.	gene_id "MSTRG.11828"; transcript_id "ENST00000494874"; exon_number "1"; gene_name "RHBG"; ref_gene_id "ENSG00000132677";
chr1	StringTie	exon	156382748	156382869	1000	+	.	gene_id "MSTRG.11828"; transcript_id "ENST00000494874"; exon_number "2"; gene_name "RHBG"; ref_gene_id "ENSG00000132677";
chr1	StringTie	exon	156384566	156384600	1000	+	.	gene_id "MSTRG.11828"; transcript_id "ENST00000494874"; exon_number "3"; gene_name "RHBG"; ref_gene_id "ENSG00000132677";
chr1	StringTie	exon	156384777	156384884	1000	+	.	gene_id "MSTRG.11828"; transcript_id "ENST00000494874"; exon_number "4"; gene_name "RHBG"; ref_gene_id "ENSG00000132677";
chr1	StringTie	transcript	156369212	156385219	1000	+	.	gene_id "MSTRG.11828"; transcript_id "ENST00000537040"; gene_name "RHBG"; ref_gene_id "ENSG00000132677";
chr1	StringTie	exon	156369212	156369436	1000	+	.	gene_id "MSTRG.11828"; transcript_id "ENST00000537040"; exon_number "1"; gene_name "RHBG"; ref_gene_id "ENSG00000132677";
chr1	StringTie	exon	156377301	156377487	1000	+	.	gene_id "MSTRG.11828"; transcript_id "ENST00000537040"; exon_number "2"; gene_name "RHBG"; ref_gene_id "ENSG00000132677";
chr1	StringTie	exon	156377990	156378140	1000	+	.	gene_id "MSTRG.11828"; transcript_id "ENST00000537040"; exon_number "3"; gene_name "RHBG"; ref_gene_id "ENSG00000132677";
chr1	StringTie	exon	156378252	156378399	1000	+	.	gene_id "MSTRG.11828"; transcript_id "ENST00000537040"; exon_number "4"; gene_name "RHBG"; ref_gene_id "ENSG00000132677";
chr1	StringTie	exon	156381347	156381513	1000	+	.	gene_id "MSTRG.11828"; transcript_id "ENST00000537040"; exon_number "5"; gene_name "RHBG"; ref_gene_id "ENSG00000132677";
chr1	StringTie	exon	156381806	156381943	1000	+	.	gene_id "MSTRG.11828"; transcript_id "ENST00000537040"; exon_number "6"; gene_name "RHBG"; ref_gene_id "ENSG00000132677";
chr1	StringTie	exon	156382068	156382201	1000	+	.	gene_id "MSTRG.11828"; transcript_id "ENST00000537040"; exon_number "7"; gene_name "RHBG"; ref_gene_id "ENSG00000132677";
chr1	StringTie	exon	156382748	156382869	1000	+	.	gene_id "MSTRG.11828"; transcript_id "ENST00000537040"; exon_number "8"; gene_name "RHBG"; ref_gene_id "ENSG00000132677";
chr1	StringTie	exon	156384527	156384600	1000	+	.	gene_id "MSTRG.11828"; transcript_id "ENST00000537040"; exon_number "9"; gene_name "RHBG"; ref_gene_id "ENSG00000132677";
chr1	StringTie	exon	156384777	156385219	1000	+	.	gene_id "MSTRG.11828"; transcript_id "ENST00000537040"; exon_number "10"; gene_name "RHBG"; ref_gene_id "ENSG00000132677";
chr1	StringTie	transcript	156369212	156385219	1000	+	.	gene_id "MSTRG.11828"; transcript_id "ENST00000612897"; gene_name "RHBG"; ref_gene_id "ENSG00000132677";
chr1	StringTie	exon	156369212	156369436	1000	+	.	gene_id "MSTRG.11828"; transcript_id "ENST00000612897"; exon_number "1"; gene_name "RHBG"; ref_gene_id "ENSG00000132677";
chr1	StringTie	exon	156371182	156371254	1000	+	.	gene_id "MSTRG.11828"; transcript_id "ENST00000612897"; exon_number "2"; gene_name "RHBG"; ref_gene_id "ENSG00000132677";
chr1	StringTie	exon	156377301	156377487	1000	+	.	gene_id "MSTRG.11828"; transcript_id "ENST00000612897"; exon_number "3"; gene_name "RHBG"; ref_gene_id "ENSG00000132677";
chr1	StringTie	exon	156377990	156378140	1000	+	.	gene_id "MSTRG.11828"; transcript_id "ENST00000612897"; exon_number "4"; gene_name "RHBG"; ref_gene_id "ENSG00000132677";
chr1	StringTie	exon	156378252	156378399	1000	+	.	gene_id "MSTRG.11828"; transcript_id "ENST00000612897"; exon_number "5"; gene_name "RHBG"; ref_gene_id "ENSG00000132677";
chr1	StringTie	exon	156381347	156381513	1000	+	.	gene_id "MSTRG.11828"; transcript_id "ENST00000612897"; exon_number "6"; gene_name "RHBG"; ref_gene_id "ENSG00000132677";
chr1	StringTie	exon	156381806	156381943	1000	+	.	gene_id "MSTRG.11828"; transcript_id "ENST00000612897"; exon_number "7"; gene_name "RHBG"; ref_gene_id "ENSG00000132677";
chr1	StringTie	exon	156382068	156382201	1000	+	.	gene_id "MSTRG.11828"; transcript_id "ENST00000612897"; exon_number "8"; gene_name "RHBG"; ref_gene_id "ENSG00000132677";
chr1	StringTie	exon	156382748	156382869	1000	+	.	gene_id "MSTRG.11828"; transcript_id "ENST00000612897"; exon_number "9"; gene_name "RHBG"; ref_gene_id "ENSG00000132677";
chr1	StringTie	exon	156384527	156384600	1000	+	.	gene_id "MSTRG.11828"; transcript_id "ENST00000612897"; exon_number "10"; gene_name "RHBG"; ref_gene_id "ENSG00000132677";
chr1	StringTie	exon	156384777	156385219	1000	+	.	gene_id "MSTRG.11828"; transcript_id "ENST00000612897"; exon_number "11"; gene_name "RHBG"; ref_gene_id "ENSG00000132677";
chr1	StringTie	transcript	156369212	156385219	1000	+	.	gene_id "MSTRG.11828"; transcript_id "ENST00000613460"; gene_name "RHBG"; ref_gene_id "ENSG00000132677";
chr1	StringTie	exon	156369212	156369436	1000	+	.	gene_id "MSTRG.11828"; transcript_id "ENST00000613460"; exon_number "1"; gene_name "RHBG"; ref_gene_id "ENSG00000132677";
chr1	StringTie	exon	156374607	156374729	1000	+	.	gene_id "MSTRG.11828"; transcript_id "ENST00000613460"; exon_number "2"; gene_name "RHBG"; ref_gene_id "ENSG00000132677";
chr1	StringTie	exon	156377301	156377487	1000	+	.	gene_id "MSTRG.11828"; transcript_id "ENST00000613460"; exon_number "3"; gene_name "RHBG"; ref_gene_id "ENSG00000132677";
chr1	StringTie	exon	156377990	156378140	1000	+	.	gene_id "MSTRG.11828"; transcript_id "ENST00000613460"; exon_number "4"; gene_name "RHBG"; ref_gene_id "ENSG00000132677";
chr1	StringTie	exon	156378252	156378399	1000	+	.	gene_id "MSTRG.11828"; transcript_id "ENST00000613460"; exon_number "5"; gene_name "RHBG"; ref_gene_id "ENSG00000132677";
chr1	StringTie	exon	156381347	156381513	1000	+	.	gene_id "MSTRG.11828"; transcript_id "ENST00000613460"; exon_number "6"; gene_name "RHBG"; ref_gene_id "ENSG00000132677";
chr1	StringTie	exon	156381806	156381943	1000	+	.	gene_id "MSTRG.11828"; transcript_id "ENST00000613460"; exon_number "7"; gene_name "RHBG"; ref_gene_id "ENSG00000132677";
chr1	StringTie	exon	156382068	156382201	1000	+	.	gene_id "MSTRG.11828"; transcript_id "ENST00000613460"; exon_number "8"; gene_name "RHBG"; ref_gene_id "ENSG00000132677";
chr1	StringTie	exon	156382748	156382869	1000	+	.	gene_id "MSTRG.11828"; transcript_id "ENST00000613460"; exon_number "9"; gene_name "RHBG"; ref_gene_id "ENSG00000132677";
chr1	StringTie	exon	156384527	156384600	1000	+	.	gene_id "MSTRG.11828"; transcript_id "ENST00000613460"; exon_number "10"; gene_name "RHBG"; ref_gene_id "ENSG00000132677";
chr1	StringTie	exon	156384777	156385219	1000	+	.	gene_id "MSTRG.11828"; transcript_id "ENST00000613460"; exon_number "11"; gene_name "RHBG"; ref_gene_id "ENSG00000132677";
chr1	StringTie	transcript	156369240	156385213	1000	+	.	gene_id "MSTRG.11828"; transcript_id "ENST00000618120"; gene_name "RHBG"; ref_gene_id "ENSG00000132677";
chr1	StringTie	exon	156369240	156369436	1000	+	.	gene_id "MSTRG.11828"; transcript_id "ENST00000618120"; exon_number "1"; gene_name "RHBG"; ref_gene_id "ENSG00000132677";
chr1	StringTie	exon	156374607	156374729	1000	+	.	gene_id "MSTRG.11828"; transcript_id "ENST00000618120"; exon_number "2"; gene_name "RHBG"; ref_gene_id "ENSG00000132677";
chr1	StringTie	exon	156377301	156377487	1000	+	.	gene_id "MSTRG.11828"; transcript_id "ENST00000618120"; exon_number "3"; gene_name "RHBG"; ref_gene_id "ENSG00000132677";
chr1	StringTie	exon	156377990	156378140	1000	+	.	gene_id "MSTRG.11828"; transcript_id "ENST00000618120"; exon_number "4"; gene_name "RHBG"; ref_gene_id "ENSG00000132677";
chr1	StringTie	exon	156378252	156378399	1000	+	.	gene_id "MSTRG.11828"; transcript_id "ENST00000618120"; exon_number "5"; gene_name "RHBG"; ref_gene_id "ENSG00000132677";
chr1	StringTie	exon	156381347	156381513	1000	+	.	gene_id "MSTRG.11828"; transcript_id "ENST00000618120"; exon_number "6"; gene_name "RHBG"; ref_gene_id "ENSG00000132677";
chr1	StringTie	exon	156381806	156381943	1000	+	.	gene_id "MSTRG.11828"; transcript_id "ENST00000618120"; exon_number "7"; gene_name "RHBG"; ref_gene_id "ENSG00000132677";
chr1	StringTie	exon	156382068	156382869	1000	+	.	gene_id "MSTRG.11828"; transcript_id "ENST00000618120"; exon_number "8"; gene_name "RHBG"; ref_gene_id "ENSG00000132677";
chr1	StringTie	exon	156384527	156384600	1000	+	.	gene_id "MSTRG.11828"; transcript_id "ENST00000618120"; exon_number "9"; gene_name "RHBG"; ref_gene_id "ENSG00000132677";
chr1	StringTie	exon	156384777	156385213	1000	+	.	gene_id "MSTRG.11828"; transcript_id "ENST00000618120"; exon_number "10"; gene_name "RHBG"; ref_gene_id "ENSG00000132677";
chr1	StringTie	transcript	156369251	156385219	1000	+	.	gene_id "MSTRG.11828"; transcript_id "ENST00000620376"; gene_name "RHBG"; ref_gene_id "ENSG00000132677";
chr1	StringTie	exon	156369251	156369436	1000	+	.	gene_id "MSTRG.11828"; transcript_id "ENST00000620376"; exon_number "1"; gene_name "RHBG"; ref_gene_id "ENSG00000132677";
chr1	StringTie	exon	156374607	156374729	1000	+	.	gene_id "MSTRG.11828"; transcript_id "ENST00000620376"; exon_number "2"; gene_name "RHBG"; ref_gene_id "ENSG00000132677";
chr1	StringTie	exon	156377301	156377487	1000	+	.	gene_id "MSTRG.11828"; transcript_id "ENST00000620376"; exon_number "3"; gene_name "RHBG"; ref_gene_id "ENSG00000132677";
chr1	StringTie	exon	156377990	156378399	1000	+	.	gene_id "MSTRG.11828"; transcript_id "ENST00000620376"; exon_number "4"; gene_name "RHBG"; ref_gene_id "ENSG00000132677";
chr1	StringTie	exon	156381347	156381513	1000	+	.	gene_id "MSTRG.11828"; transcript_id "ENST00000620376"; exon_number "5"; gene_name "RHBG"; ref_gene_id "ENSG00000132677";
chr1	StringTie	exon	156381806	156381943	1000	+	.	gene_id "MSTRG.11828"; transcript_id "ENST00000620376"; exon_number "6"; gene_name "RHBG"; ref_gene_id "ENSG00000132677";
chr1	StringTie	exon	156382068	156382201	1000	+	.	gene_id "MSTRG.11828"; transcript_id "ENST00000620376"; exon_number "7"; gene_name "RHBG"; ref_gene_id "ENSG00000132677";
chr1	StringTie	exon	156382748	156382869	1000	+	.	gene_id "MSTRG.11828"; transcript_id "ENST00000620376"; exon_number "8"; gene_name "RHBG"; ref_gene_id "ENSG00000132677";
chr1	StringTie	exon	156384527	156384600	1000	+	.	gene_id "MSTRG.11828"; transcript_id "ENST00000620376"; exon_number "9"; gene_name "RHBG"; ref_gene_id "ENSG00000132677";
chr1	StringTie	exon	156384777	156385219	1000	+	.	gene_id "MSTRG.11828"; transcript_id "ENST00000620376"; exon_number "10"; gene_name "RHBG"; ref_gene_id "ENSG00000132677";
chr1	StringTie	transcript	156382313	156384603	1000	+	.	gene_id "MSTRG.11828"; transcript_id "ENST00000622297"; gene_name "RHBG"; ref_gene_id "ENSG00000132677";
chr1	StringTie	exon	156382313	156382869	1000	+	.	gene_id "MSTRG.11828"; transcript_id "ENST00000622297"; exon_number "1"; gene_name "RHBG"; ref_gene_id "ENSG00000132677";
chr1	StringTie	exon	156384441	156384603	1000	+	.	gene_id "MSTRG.11828"; transcript_id "ENST00000622297"; exon_number "2"; gene_name "RHBG"; ref_gene_id "ENSG00000132677";
chr1	StringTie	transcript	156365601	156385260	1000	+	.	gene_id "MSTRG.11828"; transcript_id "MSTRG.11828.1";
chr1	StringTie	exon	156365601	156366232	1000	+	.	gene_id "MSTRG.11828"; transcript_id "MSTRG.11828.1"; exon_number "1";
chr1	StringTie	exon	156368017	156368071	1000	+	.	gene_id "MSTRG.11828"; transcript_id "MSTRG.11828.1"; exon_number "2";
chr1	StringTie	exon	156369319	156369436	1000	+	.	gene_id "MSTRG.11828"; transcript_id "MSTRG.11828.1"; exon_number "3";
chr1	StringTie	exon	156377301	156377487	1000	+	.	gene_id "MSTRG.11828"; transcript_id "MSTRG.11828.1"; exon_number "4";
chr1	StringTie	exon	156377990	156378140	1000	+	.	gene_id "MSTRG.11828"; transcript_id "MSTRG.11828.1"; exon_number "5";
chr1	StringTie	exon	156378252	156378399	1000	+	.	gene_id "MSTRG.11828"; transcript_id "MSTRG.11828.1"; exon_number "6";
chr1	StringTie	exon	156381347	156381513	1000	+	.	gene_id "MSTRG.11828"; transcript_id "MSTRG.11828.1"; exon_number "7";
chr1	StringTie	exon	156381806	156381943	1000	+	.	gene_id "MSTRG.11828"; transcript_id "MSTRG.11828.1"; exon_number "8";
chr1	StringTie	exon	156382068	156382201	1000	+	.	gene_id "MSTRG.11828"; transcript_id "MSTRG.11828.1"; exon_number "9";
chr1	StringTie	exon	156382748	156382869	1000	+	.	gene_id "MSTRG.11828"; transcript_id "MSTRG.11828.1"; exon_number "10";
chr1	StringTie	exon	156384527	156384600	1000	+	.	gene_id "MSTRG.11828"; transcript_id "MSTRG.11828.1"; exon_number "11";
chr1	StringTie	exon	156384777	156385260	1000	+	.	gene_id "MSTRG.11828"; transcript_id "MSTRG.11828.1"; exon_number "12";
chr1	StringTie	transcript	156365907	156386018	1000	+	.	gene_id "MSTRG.11828"; transcript_id "MSTRG.11828.10";
chr1	StringTie	exon	156365907	156366232	1000	+	.	gene_id "MSTRG.11828"; transcript_id "MSTRG.11828.10"; exon_number "1";
chr1	StringTie	exon	156368017	156368071	1000	+	.	gene_id "MSTRG.11828"; transcript_id "MSTRG.11828.10"; exon_number "2";
chr1	StringTie	exon	156369319	156369436	1000	+	.	gene_id "MSTRG.11828"; transcript_id "MSTRG.11828.10"; exon_number "3";
chr1	StringTie	exon	156374607	156374729	1000	+	.	gene_id "MSTRG.11828"; transcript_id "MSTRG.11828.10"; exon_number "4";
chr1	StringTie	exon	156377301	156377487	1000	+	.	gene_id "MSTRG.11828"; transcript_id "MSTRG.11828.10"; exon_number "5";
chr1	StringTie	exon	156377990	156378140	1000	+	.	gene_id "MSTRG.11828"; transcript_id "MSTRG.11828.10"; exon_number "6";
chr1	StringTie	exon	156378252	156378399	1000	+	.	gene_id "MSTRG.11828"; transcript_id "MSTRG.11828.10"; exon_number "7";
chr1	StringTie	exon	156381347	156381513	1000	+	.	gene_id "MSTRG.11828"; transcript_id "MSTRG.11828.10"; exon_number "8";
chr1	StringTie	exon	156381806	156381943	1000	+	.	gene_id "MSTRG.11828"; transcript_id "MSTRG.11828.10"; exon_number "9";
chr1	StringTie	exon	156382068	156382201	1000	+	.	gene_id "MSTRG.11828"; transcript_id "MSTRG.11828.10"; exon_number "10";
chr1	StringTie	exon	156382748	156382869	1000	+	.	gene_id "MSTRG.11828"; transcript_id "MSTRG.11828.10"; exon_number "11";
chr1	StringTie	exon	156384414	156384600	1000	+	.	gene_id "MSTRG.11828"; transcript_id "MSTRG.11828.10"; exon_number "12";
chr1	StringTie	exon	156384777	156386018	1000	+	.	gene_id "MSTRG.11828"; transcript_id "MSTRG.11828.10"; exon_number "13";
chr1	StringTie	transcript	156369209	156385219	1000	+	.	gene_id "MSTRG.11828"; transcript_id "MSTRG.11828.100";
chr1	StringTie	exon	156369209	156369436	1000	+	.	gene_id "MSTRG.11828"; transcript_id "MSTRG.11828.100"; exon_number "1";
chr1	StringTie	exon	156377301	156377519	1000	+	.	gene_id "MSTRG.11828"; transcript_id "MSTRG.11828.100"; exon_number "2";
chr1	StringTie	exon	156377990	156378399	1000	+	.	gene_id "MSTRG.11828"; transcript_id "MSTRG.11828.100"; exon_number "3";
chr1	StringTie	exon	156381347	156381513	1000	+	.	gene_id "MSTRG.11828"; transcript_id "MSTRG.11828.100"; exon_number "4";
chr1	StringTie	exon	156381806	156381943	1000	+	.	gene_id "MSTRG.11828"; transcript_id "MSTRG.11828.100"; exon_number "5";
chr1	StringTie	exon	156382068	156382201	1000	+	.	gene_id "MSTRG.11828"; transcript_id "MSTRG.11828.100"; exon_number "6";
chr1	StringTie	exon	156382748	156382869	1000	+	.	gene_id "MSTRG.11828"; transcript_id "MSTRG.11828.100"; exon_number "7";
chr1	StringTie	exon	156384414	156384600	1000	+	.	gene_id "MSTRG.11828"; transcript_id "MSTRG.11828.100"; exon_number "8";
chr1	StringTie	exon	156384777	156385219	1000	+	.	gene_id "MSTRG.11828"; transcript_id "MSTRG.11828.100"; exon_number "9";
chr1	StringTie	transcript	156369209	156384884	1000	+	.	gene_id "MSTRG.11828"; transcript_id "MSTRG.11828.101";
chr1	StringTie	exon	156369209	156369436	1000	+	.	gene_id "MSTRG.11828"; transcript_id "MSTRG.11828.101"; exon_number "1";
chr1	StringTie	exon	156374607	156374729	1000	+	.	gene_id "MSTRG.11828"; transcript_id "MSTRG.11828.101"; exon_number "2";
chr1	StringTie	exon	156377301	156377487	1000	+	.	gene_id "MSTRG.11828"; transcript_id "MSTRG.11828.101"; exon_number "3";
chr1	StringTie	exon	156378252	156378399	1000	+	.	gene_id "MSTRG.11828"; transcript_id "MSTRG.11828.101"; exon_number "4";
chr1	StringTie	exon	156381347	156381513	1000	+	.	gene_id "MSTRG.11828"; transcript_id "MSTRG.11828.101"; exon_number "5";
chr1	StringTie	exon	156381806	156381943	1000	+	.	gene_id "MSTRG.11828"; transcript_id "MSTRG.11828.101"; exon_number "6";
chr1	StringTie	exon	156382068	156382201	1000	+	.	gene_id "MSTRG.11828"; transcript_id "MSTRG.11828.101"; exon_number "7";
chr1	StringTie	exon	156382748	156382869	1000	+	.	gene_id "MSTRG.11828"; transcript_id "MSTRG.11828.101"; exon_number "8";
chr1	StringTie	exon	156384566	156384600	1000	+	.	gene_id "MSTRG.11828"; transcript_id "MSTRG.11828.101"; exon_number "9";
chr1	StringTie	exon	156384777	156384884	1000	+	.	gene_id "MSTRG.11828"; transcript_id "MSTRG.11828.101"; exon_number "10";
chr1	StringTie	transcript	156369209	156385218	1000	+	.	gene_id "MSTRG.11828"; transcript_id "MSTRG.11828.102";
chr1	StringTie	exon	156369209	156369436	1000	+	.	gene_id "MSTRG.11828"; transcript_id "MSTRG.11828.102"; exon_number "1";
chr1	StringTie	exon	156374607	156374729	1000	+	.	gene_id "MSTRG.11828"; transcript_id "MSTRG.11828.102"; exon_number "2";
chr1	StringTie	exon	156377301	156377487	1000	+	.	gene_id "MSTRG.11828"; transcript_id "MSTRG.11828.102"; exon_number "3";
chr1	StringTie	exon	156377619	156378140	1000	+	.	gene_id "MSTRG.11828"; transcript_id "MSTRG.11828.102"; exon_number "4";
chr1	StringTie	exon	156378252	156378399	1000	+	.	gene_id "MSTRG.11828"; transcript_id "MSTRG.11828.102"; exon_number "5";
chr1	StringTie	exon	156381347	156381513	1000	+	.	gene_id "MSTRG.11828"; transcript_id "MSTRG.11828.102"; exon_number "6";
chr1	StringTie	exon	156381806	156381943	1000	+	.	gene_id "MSTRG.11828"; transcript_id "MSTRG.11828.102"; exon_number "7";
chr1	StringTie	exon	156382068	156382201	1000	+	.	gene_id "MSTRG.11828"; transcript_id "MSTRG.11828.102"; exon_number "8";
chr1	StringTie	exon	156382748	156382869	1000	+	.	gene_id "MSTRG.11828"; transcript_id "MSTRG.11828.102"; exon_number "9";
chr1	StringTie	exon	156384527	156384600	1000	+	.	gene_id "MSTRG.11828"; transcript_id "MSTRG.11828.102"; exon_number "10";
chr1	StringTie	exon	156384777	156385218	1000	+	.	gene_id "MSTRG.11828"; transcript_id "MSTRG.11828.102"; exon_number "11";
chr1	StringTie	transcript	156369210	156385223	1000	+	.	gene_id "MSTRG.11828"; transcript_id "MSTRG.11828.103";
chr1	StringTie	exon	156369210	156369436	1000	+	.	gene_id "MSTRG.11828"; transcript_id "MSTRG.11828.103"; exon_number "1";
chr1	StringTie	exon	156382068	156382201	1000	+	.	gene_id "MSTRG.11828"; transcript_id "MSTRG.11828.103"; exon_number "2";
chr1	StringTie	exon	156382748	156382869	1000	+	.	gene_id "MSTRG.11828"; transcript_id "MSTRG.11828.103"; exon_number "3";
chr1	StringTie	exon	156384527	156384600	1000	+	.	gene_id "MSTRG.11828"; transcript_id "MSTRG.11828.103"; exon_number "4";
chr1	StringTie	exon	156384777	156385223	1000	+	.	gene_id "MSTRG.11828"; transcript_id "MSTRG.11828.103"; exon_number "5";
chr1	StringTie	transcript	156369212	156385222	1000	+	.	gene_id "MSTRG.11828"; transcript_id "MSTRG.11828.104";
chr1	StringTie	exon	156369212	156369436	1000	+	.	gene_id "MSTRG.11828"; transcript_id "MSTRG.11828.104"; exon_number "1";
chr1	StringTie	exon	156378252	156378399	1000	+	.	gene_id "MSTRG.11828"; transcript_id "MSTRG.11828.104"; exon_number "2";
chr1	StringTie	exon	156381087	156381258	1000	+	.	gene_id "MSTRG.11828"; transcript_id "MSTRG.11828.104"; exon_number "3";
chr1	StringTie	exon	156381347	156381513	1000	+	.	gene_id "MSTRG.11828"; transcript_id "MSTRG.11828.104"; exon_number "4";
chr1	StringTie	exon	156381806	156381943	1000	+	.	gene_id "MSTRG.11828"; transcript_id "MSTRG.11828.104"; exon_number "5";
chr1	StringTie	exon	156382068	156382201	1000	+	.	gene_id "MSTRG.11828"; transcript_id "MSTRG.11828.104"; exon_number "6";
chr1	StringTie	exon	156382748	156382869	1000	+	.	gene_id "MSTRG.11828"; transcript_id "MSTRG.11828.104"; exon_number "7";
chr1	StringTie	exon	156384414	156384600	1000	+	.	gene_id "MSTRG.11828"; transcript_id "MSTRG.11828.104"; exon_number "8";
chr1	StringTie	exon	156384777	156385222	1000	+	.	gene_id "MSTRG.11828"; transcript_id "MSTRG.11828.104"; exon_number "9";
chr1	StringTie	transcript	156369212	156385265	1000	+	.	gene_id "MSTRG.11828"; transcript_id "MSTRG.11828.105";
chr1	StringTie	exon	156369212	156369436	1000	+	.	gene_id "MSTRG.11828"; transcript_id "MSTRG.11828.105"; exon_number "1";
chr1	StringTie	exon	156371182	156371254	1000	+	.	gene_id "MSTRG.11828"; transcript_id "MSTRG.11828.105"; exon_number "2";
chr1	StringTie	exon	156374607	156374729	1000	+	.	gene_id "MSTRG.11828"; transcript_id "MSTRG.11828.105"; exon_number "3";
chr1	StringTie	exon	156377301	156377519	1000	+	.	gene_id "MSTRG.11828"; transcript_id "MSTRG.11828.105"; exon_number "4";
chr1	StringTie	exon	156377990	156378140	1000	+	.	gene_id "MSTRG.11828"; transcript_id "MSTRG.11828.105"; exon_number "5";
chr1	StringTie	exon	156378252	156378399	1000	+	.	gene_id "MSTRG.11828"; transcript_id "MSTRG.11828.105"; exon_number "6";
chr1	StringTie	exon	156381087	156381258	1000	+	.	gene_id "MSTRG.11828"; transcript_id "MSTRG.11828.105"; exon_number "7";
chr1	StringTie	exon	156381347	156381513	1000	+	.	gene_id "MSTRG.11828"; transcript_id "MSTRG.11828.105"; exon_number "8";
chr1	StringTie	exon	156381806	156381943	1000	+	.	gene_id "MSTRG.11828"; transcript_id "MSTRG.11828.105"; exon_number "9";
chr1	StringTie	exon	156382068	156382201	1000	+	.	gene_id "MSTRG.11828"; transcript_id "MSTRG.11828.105"; exon_number "10";
chr1	StringTie	exon	156382748	156382869	1000	+	.	gene_id "MSTRG.11828"; transcript_id "MSTRG.11828.105"; exon_number "11";
chr1	StringTie	exon	156384441	156384600	1000	+	.	gene_id "MSTRG.11828"; transcript_id "MSTRG.11828.105"; exon_number "12";
chr1	StringTie	exon	156384777	156385265	1000	+	.	gene_id "MSTRG.11828"; transcript_id "MSTRG.11828.105"; exon_number "13";
chr1	StringTie	transcript	156365909	156385222	1000	+	.	gene_id "MSTRG.11828"; transcript_id "MSTRG.11828.11";
chr1	StringTie	exon	156365909	156366232	1000	+	.	gene_id "MSTRG.11828"; transcript_id "MSTRG.11828.11"; exon_number "1";
chr1	StringTie	exon	156374607	156374729	1000	+	.	gene_id "MSTRG.11828"; transcript_id "MSTRG.11828.11"; exon_number "2";
chr1	StringTie	exon	156377301	156377487	1000	+	.	gene_id "MSTRG.11828"; transcript_id "MSTRG.11828.11"; exon_number "3";
chr1	StringTie	exon	156377990	156378140	1000	+	.	gene_id "MSTRG.11828"; transcript_id "MSTRG.11828.11"; exon_number "4";
chr1	StringTie	exon	156378252	156378399	1000	+	.	gene_id "MSTRG.11828"; transcript_id "MSTRG.11828.11"; exon_number "5";
chr1	StringTie	exon	156381347	156381513	1000	+	.	gene_id "MSTRG.11828"; transcript_id "MSTRG.11828.11"; exon_number "6";
chr1	StringTie	exon	156381806	156381943	1000	+	.	gene_id "MSTRG.11828"; transcript_id "MSTRG.11828.11"; exon_number "7";
chr1	StringTie	exon	156382068	156382200	1000	+	.	gene_id "MSTRG.11828"; transcript_id "MSTRG.11828.11"; exon_number "8";
chr1	StringTie	exon	156382735	156382869	1000	+	.	gene_id "MSTRG.11828"; transcript_id "MSTRG.11828.11"; exon_number "9";
chr1	StringTie	exon	156384527	156384600	1000	+	.	gene_id "MSTRG.11828"; transcript_id "MSTRG.11828.11"; exon_number "10";
chr1	StringTie	exon	156384777	156385222	1000	+	.	gene_id "MSTRG.11828"; transcript_id "MSTRG.11828.11"; exon_number "11";
chr1	StringTie	transcript	156369216	156385249	1000	+	.	gene_id "MSTRG.11828"; transcript_id "MSTRG.11828.111";
chr1	StringTie	exon	156369216	156369436	1000	+	.	gene_id "MSTRG.11828"; transcript_id "MSTRG.11828.111"; exon_number "1";
chr1	StringTie	exon	156371182	156371254	1000	+	.	gene_id "MSTRG.11828"; transcript_id "MSTRG.11828.111"; exon_number "2";
chr1	StringTie	exon	156374607	156374729	1000	+	.	gene_id "MSTRG.11828"; transcript_id "MSTRG.11828.111"; exon_number "3";
chr1	StringTie	exon	156377301	156377519	1000	+	.	gene_id "MSTRG.11828"; transcript_id "MSTRG.11828.111"; exon_number "4";
chr1	StringTie	exon	156377990	156378140	1000	+	.	gene_id "MSTRG.11828"; transcript_id "MSTRG.11828.111"; exon_number "5";
chr1	StringTie	exon	156378252	156378399	1000	+	.	gene_id "MSTRG.11828"; transcript_id "MSTRG.11828.111"; exon_number "6";
chr1	StringTie	exon	156381347	156381513	1000	+	.	gene_id "MSTRG.11828"; transcript_id "MSTRG.11828.111"; exon_number "7";
chr1	StringTie	exon	156381806	156381943	1000	+	.	gene_id "MSTRG.11828"; transcript_id "MSTRG.11828.111"; exon_number "8";
chr1	StringTie	exon	156382068	156382201	1000	+	.	gene_id "MSTRG.11828"; transcript_id "MSTRG.11828.111"; exon_number "9";
chr1	StringTie	exon	156382748	156382869	1000	+	.	gene_id "MSTRG.11828"; transcript_id "MSTRG.11828.111"; exon_number "10";
chr1	StringTie	exon	156384441	156384600	1000	+	.	gene_id "MSTRG.11828"; transcript_id "MSTRG.11828.111"; exon_number "11";
chr1	StringTie	exon	156384777	156385249	1000	+	.	gene_id "MSTRG.11828"; transcript_id "MSTRG.11828.111"; exon_number "12";
chr1	StringTie	transcript	156369217	156385227	1000	+	.	gene_id "MSTRG.11828"; transcript_id "MSTRG.11828.112";
chr1	StringTie	exon	156369217	156369436	1000	+	.	gene_id "MSTRG.11828"; transcript_id "MSTRG.11828.112"; exon_number "1";
chr1	StringTie	exon	156371182	156371254	1000	+	.	gene_id "MSTRG.11828"; transcript_id "MSTRG.11828.112"; exon_number "2";
chr1	StringTie	exon	156374607	156374729	1000	+	.	gene_id "MSTRG.11828"; transcript_id "MSTRG.11828.112"; exon_number "3";
chr1	StringTie	exon	156382748	156382869	1000	+	.	gene_id "MSTRG.11828"; transcript_id "MSTRG.11828.112"; exon_number "4";
chr1	StringTie	exon	156384414	156384600	1000	+	.	gene_id "MSTRG.11828"; transcript_id "MSTRG.11828.112"; exon_number "5";
chr1	StringTie	exon	156384777	156385227	1000	+	.	gene_id "MSTRG.11828"; transcript_id "MSTRG.11828.112"; exon_number "6";
chr1	StringTie	transcript	156369217	156385222	1000	+	.	gene_id "MSTRG.11828"; transcript_id "MSTRG.11828.113";
chr1	StringTie	exon	156369217	156369436	1000	+	.	gene_id "MSTRG.11828"; transcript_id "MSTRG.11828.113"; exon_number "1";
chr1	StringTie	exon	156371182	156371254	1000	+	.	gene_id "MSTRG.11828"; transcript_id "MSTRG.11828.113"; exon_number "2";
chr1	StringTie	exon	156381347	156381513	1000	+	.	gene_id "MSTRG.11828"; transcript_id "MSTRG.11828.113"; exon_number "3";
chr1	StringTie	exon	156381806	156381943	1000	+	.	gene_id "MSTRG.11828"; transcript_id "MSTRG.11828.113"; exon_number "4";
chr1	StringTie	exon	156382068	156382201	1000	+	.	gene_id "MSTRG.11828"; transcript_id "MSTRG.11828.113"; exon_number "5";
chr1	StringTie	exon	156382748	156382869	1000	+	.	gene_id "MSTRG.11828"; transcript_id "MSTRG.11828.113"; exon_number "6";
chr1	StringTie	exon	156384414	156384600	1000	+	.	gene_id "MSTRG.11828"; transcript_id "MSTRG.11828.113"; exon_number "7";
chr1	StringTie	exon	156384777	156385222	1000	+	.	gene_id "MSTRG.11828"; transcript_id "MSTRG.11828.113"; exon_number "8";
chr1	StringTie	transcript	156369217	156385227	1000	+	.	gene_id "MSTRG.11828"; transcript_id "MSTRG.11828.114";
chr1	StringTie	exon	156369217	156369436	1000	+	.	gene_id "MSTRG.11828"; transcript_id "MSTRG.11828.114"; exon_number "1";
chr1	StringTie	exon	156374607	156374729	1000	+	.	gene_id "MSTRG.11828"; transcript_id "MSTRG.11828.114"; exon_number "2";
chr1	StringTie	exon	156377301	156377487	1000	+	.	gene_id "MSTRG.11828"; transcript_id "MSTRG.11828.114"; exon_number "3";
chr1	StringTie	exon	156378252	156378399	1000	+	.	gene_id "MSTRG.11828"; transcript_id "MSTRG.11828.114"; exon_number "4";
chr1	StringTie	exon	156381347	156381943	1000	+	.	gene_id "MSTRG.11828"; transcript_id "MSTRG.11828.114"; exon_number "5";
chr1	StringTie	exon	156382068	156382201	1000	+	.	gene_id "MSTRG.11828"; transcript_id "MSTRG.11828.114"; exon_number "6";
chr1	StringTie	exon	156382748	156382869	1000	+	.	gene_id "MSTRG.11828"; transcript_id "MSTRG.11828.114"; exon_number "7";
chr1	StringTie	exon	156384441	156384600	1000	+	.	gene_id "MSTRG.11828"; transcript_id "MSTRG.11828.114"; exon_number "8";
chr1	StringTie	exon	156384777	156385227	1000	+	.	gene_id "MSTRG.11828"; transcript_id "MSTRG.11828.114"; exon_number "9";
chr1	StringTie	transcript	156369217	156385222	1000	+	.	gene_id "MSTRG.11828"; transcript_id "MSTRG.11828.115";
chr1	StringTie	exon	156369217	156369436	1000	+	.	gene_id "MSTRG.11828"; transcript_id "MSTRG.11828.115"; exon_number "1";
chr1	StringTie	exon	156371182	156371254	1000	+	.	gene_id "MSTRG.11828"; transcript_id "MSTRG.11828.115"; exon_number "2";
chr1	StringTie	exon	156377363	156378140	1000	+	.	gene_id "MSTRG.11828"; transcript_id "MSTRG.11828.115"; exon_number "3";
chr1	StringTie	exon	156378252	156378399	1000	+	.	gene_id "MSTRG.11828"; transcript_id "MSTRG.11828.115"; exon_number "4";
chr1	StringTie	exon	156381347	156381513	1000	+	.	gene_id "MSTRG.11828"; transcript_id "MSTRG.11828.115"; exon_number "5";
chr1	StringTie	exon	156381806	156381943	1000	+	.	gene_id "MSTRG.11828"; transcript_id "MSTRG.11828.115"; exon_number "6";
chr1	StringTie	exon	156382068	156382201	1000	+	.	gene_id "MSTRG.11828"; transcript_id "MSTRG.11828.115"; exon_number "7";
chr1	StringTie	exon	156382748	156382869	1000	+	.	gene_id "MSTRG.11828"; transcript_id "MSTRG.11828.115"; exon_number "8";
chr1	StringTie	exon	156384527	156384600	1000	+	.	gene_id "MSTRG.11828"; transcript_id "MSTRG.11828.115"; exon_number "9";
chr1	StringTie	exon	156384777	156385222	1000	+	.	gene_id "MSTRG.11828"; transcript_id "MSTRG.11828.115"; exon_number "10";
chr1	StringTie	transcript	156369217	156385222	1000	+	.	gene_id "MSTRG.11828"; transcript_id "MSTRG.11828.116";
chr1	StringTie	exon	156369217	156369436	1000	+	.	gene_id "MSTRG.11828"; transcript_id "MSTRG.11828.116"; exon_number "1";
chr1	StringTie	exon	156371182	156371904	1000	+	.	gene_id "MSTRG.11828"; transcript_id "MSTRG.11828.116"; exon_number "2";
chr1	StringTie	exon	156374607	156374729	1000	+	.	gene_id "MSTRG.11828"; transcript_id "MSTRG.11828.116"; exon_number "3";
chr1	StringTie	exon	156377301	156378140	1000	+	.	gene_id "MSTRG.11828"; transcript_id "MSTRG.11828.116"; exon_number "4";
chr1	StringTie	exon	156378252	156378399	1000	+	.	gene_id "MSTRG.11828"; transcript_id "MSTRG.11828.116"; exon_number "5";
chr1	StringTie	exon	156381347	156381513	1000	+	.	gene_id "MSTRG.11828"; transcript_id "MSTRG.11828.116"; exon_number "6";
chr1	StringTie	exon	156381806	156381943	1000	+	.	gene_id "MSTRG.11828"; transcript_id "MSTRG.11828.116"; exon_number "7";
chr1	StringTie	exon	156382068	156382201	1000	+	.	gene_id "MSTRG.11828"; transcript_id "MSTRG.11828.116"; exon_number "8";
chr1	StringTie	exon	156382748	156382869	1000	+	.	gene_id "MSTRG.11828"; transcript_id "MSTRG.11828.116"; exon_number "9";
chr1	StringTie	exon	156384527	156384600	1000	+	.	gene_id "MSTRG.11828"; transcript_id "MSTRG.11828.116"; exon_number "10";
chr1	StringTie	exon	156384777	156385222	1000	+	.	gene_id "MSTRG.11828"; transcript_id "MSTRG.11828.116"; exon_number "11";
chr1	StringTie	transcript	156369219	156385222	1000	+	.	gene_id "MSTRG.11828"; transcript_id "MSTRG.11828.117";
chr1	StringTie	exon	156369219	156369436	1000	+	.	gene_id "MSTRG.11828"; transcript_id "MSTRG.11828.117"; exon_number "1";
chr1	StringTie	exon	156377301	156377487	1000	+	.	gene_id "MSTRG.11828"; transcript_id "MSTRG.11828.117"; exon_number "2";
chr1	StringTie	exon	156378252	156381513	1000	+	.	gene_id "MSTRG.11828"; transcript_id "MSTRG.11828.117"; exon_number "3";
chr1	StringTie	exon	156382068	156382201	1000	+	.	gene_id "MSTRG.11828"; transcript_id "MSTRG.11828.117"; exon_number "4";
chr1	StringTie	exon	156382748	156382869	1000	+	.	gene_id "MSTRG.11828"; transcript_id "MSTRG.11828.117"; exon_number "5";
chr1	StringTie	exon	156384414	156384600	1000	+	.	gene_id "MSTRG.11828"; transcript_id "MSTRG.11828.117"; exon_number "6";
chr1	StringTie	exon	156384777	156385222	1000	+	.	gene_id "MSTRG.11828"; transcript_id "MSTRG.11828.117"; exon_number "7";
chr1	StringTie	transcript	156369219	156385219	1000	+	.	gene_id "MSTRG.11828"; transcript_id "MSTRG.11828.118";
chr1	StringTie	exon	156369219	156369436	1000	+	.	gene_id "MSTRG.11828"; transcript_id "MSTRG.11828.118"; exon_number "1";
chr1	StringTie	exon	156371182	156371254	1000	+	.	gene_id "MSTRG.11828"; transcript_id "MSTRG.11828.118"; exon_number "2";
chr1	StringTie	exon	156381347	156381513	1000	+	.	gene_id "MSTRG.11828"; transcript_id "MSTRG.11828.118"; exon_number "3";
chr1	StringTie	exon	156382068	156382201	1000	+	.	gene_id "MSTRG.11828"; transcript_id "MSTRG.11828.118"; exon_number "4";
chr1	StringTie	exon	156382748	156382869	1000	+	.	gene_id "MSTRG.11828"; transcript_id "MSTRG.11828.118"; exon_number "5";
chr1	StringTie	exon	156384527	156384600	1000	+	.	gene_id "MSTRG.11828"; transcript_id "MSTRG.11828.118"; exon_number "6";
chr1	StringTie	exon	156384777	156385219	1000	+	.	gene_id "MSTRG.11828"; transcript_id "MSTRG.11828.118"; exon_number "7";
chr1	StringTie	transcript	156369219	156385292	1000	+	.	gene_id "MSTRG.11828"; transcript_id "MSTRG.11828.119";
chr1	StringTie	exon	156369219	156369436	1000	+	.	gene_id "MSTRG.11828"; transcript_id "MSTRG.11828.119"; exon_number "1";
chr1	StringTie	exon	156371182	156371254	1000	+	.	gene_id "MSTRG.11828"; transcript_id "MSTRG.11828.119"; exon_number "2";
chr1	StringTie	exon	156374607	156374729	1000	+	.	gene_id "MSTRG.11828"; transcript_id "MSTRG.11828.119"; exon_number "3";
chr1	StringTie	exon	156377301	156378140	1000	+	.	gene_id "MSTRG.11828"; transcript_id "MSTRG.11828.119"; exon_number "4";
chr1	StringTie	exon	156378252	156381258	1000	+	.	gene_id "MSTRG.11828"; transcript_id "MSTRG.11828.119"; exon_number "5";
chr1	StringTie	exon	156381347	156381513	1000	+	.	gene_id "MSTRG.11828"; transcript_id "MSTRG.11828.119"; exon_number "6";
chr1	StringTie	exon	156381806	156381943	1000	+	.	gene_id "MSTRG.11828"; transcript_id "MSTRG.11828.119"; exon_number "7";
chr1	StringTie	exon	156382068	156382201	1000	+	.	gene_id "MSTRG.11828"; transcript_id "MSTRG.11828.119"; exon_number "8";
chr1	StringTie	exon	156382748	156382869	1000	+	.	gene_id "MSTRG.11828"; transcript_id "MSTRG.11828.119"; exon_number "9";
chr1	StringTie	exon	156384414	156384600	1000	+	.	gene_id "MSTRG.11828"; transcript_id "MSTRG.11828.119"; exon_number "10";
chr1	StringTie	exon	156384777	156385292	1000	+	.	gene_id "MSTRG.11828"; transcript_id "MSTRG.11828.119"; exon_number "11";
chr1	StringTie	transcript	156365909	156385224	1000	+	.	gene_id "MSTRG.11828"; transcript_id "MSTRG.11828.12";
chr1	StringTie	exon	156365909	156366083	1000	+	.	gene_id "MSTRG.11828"; transcript_id "MSTRG.11828.12"; exon_number "1";
chr1	StringTie	exon	156366154	156366232	1000	+	.	gene_id "MSTRG.11828"; transcript_id "MSTRG.11828.12"; exon_number "2";
chr1	StringTie	exon	156368021	156368071	1000	+	.	gene_id "MSTRG.11828"; transcript_id "MSTRG.11828.12"; exon_number "3";
chr1	StringTie	exon	156369319	156369436	1000	+	.	gene_id "MSTRG.11828"; transcript_id "MSTRG.11828.12"; exon_number "4";
chr1	StringTie	exon	156371182	156371254	1000	+	.	gene_id "MSTRG.11828"; transcript_id "MSTRG.11828.12"; exon_number "5";
chr1	StringTie	exon	156374607	156374729	1000	+	.	gene_id "MSTRG.11828"; transcript_id "MSTRG.11828.12"; exon_number "6";
chr1	StringTie	exon	156377301	156377487	1000	+	.	gene_id "MSTRG.11828"; transcript_id "MSTRG.11828.12"; exon_number "7";
chr1	StringTie	exon	156377990	156378140	1000	+	.	gene_id "MSTRG.11828"; transcript_id "MSTRG.11828.12"; exon_number "8";
chr1	StringTie	exon	156378252	156378399	1000	+	.	gene_id "MSTRG.11828"; transcript_id "MSTRG.11828.12"; exon_number "9";
chr1	StringTie	exon	156381347	156381513	1000	+	.	gene_id "MSTRG.11828"; transcript_id "MSTRG.11828.12"; exon_number "10";
chr1	StringTie	exon	156381806	156381943	1000	+	.	gene_id "MSTRG.11828"; transcript_id "MSTRG.11828.12"; exon_number "11";
chr1	StringTie	exon	156382068	156382201	1000	+	.	gene_id "MSTRG.11828"; transcript_id "MSTRG.11828.12"; exon_number "12";
chr1	StringTie	exon	156382748	156382869	1000	+	.	gene_id "MSTRG.11828"; transcript_id "MSTRG.11828.12"; exon_number "13";
chr1	StringTie	exon	156384527	156384600	1000	+	.	gene_id "MSTRG.11828"; transcript_id "MSTRG.11828.12"; exon_number "14";
chr1	StringTie	exon	156384777	156385224	1000	+	.	gene_id "MSTRG.11828"; transcript_id "MSTRG.11828.12"; exon_number "15";
chr1	StringTie	transcript	156369221	156385284	1000	+	.	gene_id "MSTRG.11828"; transcript_id "MSTRG.11828.120";
chr1	StringTie	exon	156369221	156369436	1000	+	.	gene_id "MSTRG.11828"; transcript_id "MSTRG.11828.120"; exon_number "1";
chr1	StringTie	exon	156382068	156382201	1000	+	.	gene_id "MSTRG.11828"; transcript_id "MSTRG.11828.120"; exon_number "2";
chr1	StringTie	exon	156382748	156382869	1000	+	.	gene_id "MSTRG.11828"; transcript_id "MSTRG.11828.120"; exon_number "3";
chr1	StringTie	exon	156384414	156384600	1000	+	.	gene_id "MSTRG.11828"; transcript_id "MSTRG.11828.120"; exon_number "4";
chr1	StringTie	exon	156384777	156385284	1000	+	.	gene_id "MSTRG.11828"; transcript_id "MSTRG.11828.120"; exon_number "5";
chr1	StringTie	transcript	156369222	156385210	1000	+	.	gene_id "MSTRG.11828"; transcript_id "MSTRG.11828.121";
chr1	StringTie	exon	156369222	156369436	1000	+	.	gene_id "MSTRG.11828"; transcript_id "MSTRG.11828.121"; exon_number "1";
chr1	StringTie	exon	156374607	156374729	1000	+	.	gene_id "MSTRG.11828"; transcript_id "MSTRG.11828.121"; exon_number "2";
chr1	StringTie	exon	156377301	156377487	1000	+	.	gene_id "MSTRG.11828"; transcript_id "MSTRG.11828.121"; exon_number "3";
chr1	StringTie	exon	156378252	156378399	1000	+	.	gene_id "MSTRG.11828"; transcript_id "MSTRG.11828.121"; exon_number "4";
chr1	StringTie	exon	156381347	156381513	1000	+	.	gene_id "MSTRG.11828"; transcript_id "MSTRG.11828.121"; exon_number "5";
chr1	StringTie	exon	156381806	156381943	1000	+	.	gene_id "MSTRG.11828"; transcript_id "MSTRG.11828.121"; exon_number "6";
chr1	StringTie	exon	156382068	156382201	1000	+	.	gene_id "MSTRG.11828"; transcript_id "MSTRG.11828.121"; exon_number "7";
chr1	StringTie	exon	156382748	156382869	1000	+	.	gene_id "MSTRG.11828"; transcript_id "MSTRG.11828.121"; exon_number "8";
chr1	StringTie	exon	156384414	156384600	1000	+	.	gene_id "MSTRG.11828"; transcript_id "MSTRG.11828.121"; exon_number "9";
chr1	StringTie	exon	156384777	156385210	1000	+	.	gene_id "MSTRG.11828"; transcript_id "MSTRG.11828.121"; exon_number "10";
chr1	StringTie	transcript	156369223	156385478	1000	+	.	gene_id "MSTRG.11828"; transcript_id "MSTRG.11828.122";
chr1	StringTie	exon	156369223	156369436	1000	+	.	gene_id "MSTRG.11828"; transcript_id "MSTRG.11828.122"; exon_number "1";
chr1	StringTie	exon	156371182	156371904	1000	+	.	gene_id "MSTRG.11828"; transcript_id "MSTRG.11828.122"; exon_number "2";
chr1	StringTie	exon	156374607	156374729	1000	+	.	gene_id "MSTRG.11828"; transcript_id "MSTRG.11828.122"; exon_number "3";
chr1	StringTie	exon	156377301	156377487	1000	+	.	gene_id "MSTRG.11828"; transcript_id "MSTRG.11828.122"; exon_number "4";
chr1	StringTie	exon	156377990	156378140	1000	+	.	gene_id "MSTRG.11828"; transcript_id "MSTRG.11828.122"; exon_number "5";
chr1	StringTie	exon	156378252	156378399	1000	+	.	gene_id "MSTRG.11828"; transcript_id "MSTRG.11828.122"; exon_number "6";
chr1	StringTie	exon	156381347	156381513	1000	+	.	gene_id "MSTRG.11828"; transcript_id "MSTRG.11828.122"; exon_number "7";
chr1	StringTie	exon	156381806	156381943	1000	+	.	gene_id "MSTRG.11828"; transcript_id "MSTRG.11828.122"; exon_number "8";
chr1	StringTie	exon	156382068	156382201	1000	+	.	gene_id "MSTRG.11828"; transcript_id "MSTRG.11828.122"; exon_number "9";
chr1	StringTie	exon	156382748	156382869	1000	+	.	gene_id "MSTRG.11828"; transcript_id "MSTRG.11828.122"; exon_number "10";
chr1	StringTie	exon	156384441	156384600	1000	+	.	gene_id "MSTRG.11828"; transcript_id "MSTRG.11828.122"; exon_number "11";
chr1	StringTie	exon	156384777	156385478	1000	+	.	gene_id "MSTRG.11828"; transcript_id "MSTRG.11828.122"; exon_number "12";
chr1	StringTie	transcript	156369224	156385184	1000	+	.	gene_id "MSTRG.11828"; transcript_id "MSTRG.11828.123";
chr1	StringTie	exon	156369224	156369436	1000	+	.	gene_id "MSTRG.11828"; transcript_id "MSTRG.11828.123"; exon_number "1";
chr1	StringTie	exon	156381347	156381513	1000	+	.	gene_id "MSTRG.11828"; transcript_id "MSTRG.11828.123"; exon_number "2";
chr1	StringTie	exon	156381806	156381943	1000	+	.	gene_id "MSTRG.11828"; transcript_id "MSTRG.11828.123"; exon_number "3";
chr1	StringTie	exon	156382068	156382201	1000	+	.	gene_id "MSTRG.11828"; transcript_id "MSTRG.11828.123"; exon_number "4";
chr1	StringTie	exon	156382748	156382869	1000	+	.	gene_id "MSTRG.11828"; transcript_id "MSTRG.11828.123"; exon_number "5";
chr1	StringTie	exon	156384441	156384600	1000	+	.	gene_id "MSTRG.11828"; transcript_id "MSTRG.11828.123"; exon_number "6";
chr1	StringTie	exon	156384777	156385184	1000	+	.	gene_id "MSTRG.11828"; transcript_id "MSTRG.11828.123"; exon_number "7";
chr1	StringTie	transcript	156369224	156385258	1000	+	.	gene_id "MSTRG.11828"; transcript_id "MSTRG.11828.124";
chr1	StringTie	exon	156369224	156369436	1000	+	.	gene_id "MSTRG.11828"; transcript_id "MSTRG.11828.124"; exon_number "1";
chr1	StringTie	exon	156374607	156374729	1000	+	.	gene_id "MSTRG.11828"; transcript_id "MSTRG.11828.124"; exon_number "2";
chr1	StringTie	exon	156378252	156378399	1000	+	.	gene_id "MSTRG.11828"; transcript_id "MSTRG.11828.124"; exon_number "3";
chr1	StringTie	exon	156381347	156381513	1000	+	.	gene_id "MSTRG.11828"; transcript_id "MSTRG.11828.124"; exon_number "4";
chr1	StringTie	exon	156381806	156381943	1000	+	.	gene_id "MSTRG.11828"; transcript_id "MSTRG.11828.124"; exon_number "5";
chr1	StringTie	exon	156382068	156382201	1000	+	.	gene_id "MSTRG.11828"; transcript_id "MSTRG.11828.124"; exon_number "6";
chr1	StringTie	exon	156382748	156382869	1000	+	.	gene_id "MSTRG.11828"; transcript_id "MSTRG.11828.124"; exon_number "7";
chr1	StringTie	exon	156384414	156384600	1000	+	.	gene_id "MSTRG.11828"; transcript_id "MSTRG.11828.124"; exon_number "8";
chr1	StringTie	exon	156384777	156385258	1000	+	.	gene_id "MSTRG.11828"; transcript_id "MSTRG.11828.124"; exon_number "9";
chr1	StringTie	transcript	156369224	156385314	1000	+	.	gene_id "MSTRG.11828"; transcript_id "MSTRG.11828.125";
chr1	StringTie	exon	156369224	156369436	1000	+	.	gene_id "MSTRG.11828"; transcript_id "MSTRG.11828.125"; exon_number "1";
chr1	StringTie	exon	156374607	156374729	1000	+	.	gene_id "MSTRG.11828"; transcript_id "MSTRG.11828.125"; exon_number "2";
chr1	StringTie	exon	156377301	156377487	1000	+	.	gene_id "MSTRG.11828"; transcript_id "MSTRG.11828.125"; exon_number "3";
chr1	StringTie	exon	156377990	156378140	1000	+	.	gene_id "MSTRG.11828"; transcript_id "MSTRG.11828.125"; exon_number "4";
chr1	StringTie	exon	156378252	156378399	1000	+	.	gene_id "MSTRG.11828"; transcript_id "MSTRG.11828.125"; exon_number "5";
chr1	StringTie	exon	156382068	156382201	1000	+	.	gene_id "MSTRG.11828"; transcript_id "MSTRG.11828.125"; exon_number "6";
chr1	StringTie	exon	156382748	156382869	1000	+	.	gene_id "MSTRG.11828"; transcript_id "MSTRG.11828.125"; exon_number "7";
chr1	StringTie	exon	156384527	156384600	1000	+	.	gene_id "MSTRG.11828"; transcript_id "MSTRG.11828.125"; exon_number "8";
chr1	StringTie	exon	156384777	156385314	1000	+	.	gene_id "MSTRG.11828"; transcript_id "MSTRG.11828.125"; exon_number "9";
chr1	StringTie	transcript	156369224	156385259	1000	+	.	gene_id "MSTRG.11828"; transcript_id "MSTRG.11828.126";
chr1	StringTie	exon	156369224	156369436	1000	+	.	gene_id "MSTRG.11828"; transcript_id "MSTRG.11828.126"; exon_number "1";
chr1	StringTie	exon	156374607	156374729	1000	+	.	gene_id "MSTRG.11828"; transcript_id "MSTRG.11828.126"; exon_number "2";
chr1	StringTie	exon	156377301	156378140	1000	+	.	gene_id "MSTRG.11828"; transcript_id "MSTRG.11828.126"; exon_number "3";
chr1	StringTie	exon	156378332	156378399	1000	+	.	gene_id "MSTRG.11828"; transcript_id "MSTRG.11828.126"; exon_number "4";
chr1	StringTie	exon	156381347	156381513	1000	+	.	gene_id "MSTRG.11828"; transcript_id "MSTRG.11828.126"; exon_number "5";
chr1	StringTie	exon	156381806	156381943	1000	+	.	gene_id "MSTRG.11828"; transcript_id "MSTRG.11828.126"; exon_number "6";
chr1	StringTie	exon	156382068	156382201	1000	+	.	gene_id "MSTRG.11828"; transcript_id "MSTRG.11828.126"; exon_number "7";
chr1	StringTie	exon	156382748	156382869	1000	+	.	gene_id "MSTRG.11828"; transcript_id "MSTRG.11828.126"; exon_number "8";
chr1	StringTie	exon	156384414	156384600	1000	+	.	gene_id "MSTRG.11828"; transcript_id "MSTRG.11828.126"; exon_number "9";
chr1	StringTie	exon	156384777	156385259	1000	+	.	gene_id "MSTRG.11828"; transcript_id "MSTRG.11828.126"; exon_number "10";
chr1	StringTie	transcript	156369224	156385220	1000	+	.	gene_id "MSTRG.11828"; transcript_id "MSTRG.11828.127";
chr1	StringTie	exon	156369224	156369436	1000	+	.	gene_id "MSTRG.11828"; transcript_id "MSTRG.11828.127"; exon_number "1";
chr1	StringTie	exon	156371182	156371254	1000	+	.	gene_id "MSTRG.11828"; transcript_id "MSTRG.11828.127"; exon_number "2";
chr1	StringTie	exon	156374607	156374729	1000	+	.	gene_id "MSTRG.11828"; transcript_id "MSTRG.11828.127"; exon_number "3";
chr1	StringTie	exon	156377301	156377519	1000	+	.	gene_id "MSTRG.11828"; transcript_id "MSTRG.11828.127"; exon_number "4";
chr1	StringTie	exon	156377990	156378140	1000	+	.	gene_id "MSTRG.11828"; transcript_id "MSTRG.11828.127"; exon_number "5";
chr1	StringTie	exon	156378252	156378399	1000	+	.	gene_id "MSTRG.11828"; transcript_id "MSTRG.11828.127"; exon_number "6";
chr1	StringTie	exon	156381347	156381513	1000	+	.	gene_id "MSTRG.11828"; transcript_id "MSTRG.11828.127"; exon_number "7";
chr1	StringTie	exon	156382068	156382201	1000	+	.	gene_id "MSTRG.11828"; transcript_id "MSTRG.11828.127"; exon_number "8";
chr1	StringTie	exon	156382748	156382869	1000	+	.	gene_id "MSTRG.11828"; transcript_id "MSTRG.11828.127"; exon_number "9";
chr1	StringTie	exon	156384414	156384600	1000	+	.	gene_id "MSTRG.11828"; transcript_id "MSTRG.11828.127"; exon_number "10";
chr1	StringTie	exon	156384777	156385220	1000	+	.	gene_id "MSTRG.11828"; transcript_id "MSTRG.11828.127"; exon_number "11";
chr1	StringTie	transcript	156365910	156385555	1000	+	.	gene_id "MSTRG.11828"; transcript_id "MSTRG.11828.13";
chr1	StringTie	exon	156365910	156366232	1000	+	.	gene_id "MSTRG.11828"; transcript_id "MSTRG.11828.13"; exon_number "1";
chr1	StringTie	exon	156368017	156368071	1000	+	.	gene_id "MSTRG.11828"; transcript_id "MSTRG.11828.13"; exon_number "2";
chr1	StringTie	exon	156368979	156369436	1000	+	.	gene_id "MSTRG.11828"; transcript_id "MSTRG.11828.13"; exon_number "3";
chr1	StringTie	exon	156374607	156374729	1000	+	.	gene_id "MSTRG.11828"; transcript_id "MSTRG.11828.13"; exon_number "4";
chr1	StringTie	exon	156377301	156377487	1000	+	.	gene_id "MSTRG.11828"; transcript_id "MSTRG.11828.13"; exon_number "5";
chr1	StringTie	exon	156377990	156378140	1000	+	.	gene_id "MSTRG.11828"; transcript_id "MSTRG.11828.13"; exon_number "6";
chr1	StringTie	exon	156378252	156378399	1000	+	.	gene_id "MSTRG.11828"; transcript_id "MSTRG.11828.13"; exon_number "7";
chr1	StringTie	exon	156381347	156381513	1000	+	.	gene_id "MSTRG.11828"; transcript_id "MSTRG.11828.13"; exon_number "8";
chr1	StringTie	exon	156381806	156381943	1000	+	.	gene_id "MSTRG.11828"; transcript_id "MSTRG.11828.13"; exon_number "9";
chr1	StringTie	exon	156382068	156382201	1000	+	.	gene_id "MSTRG.11828"; transcript_id "MSTRG.11828.13"; exon_number "10";
chr1	StringTie	exon	156382748	156382869	1000	+	.	gene_id "MSTRG.11828"; transcript_id "MSTRG.11828.13"; exon_number "11";
chr1	StringTie	exon	156384414	156384600	1000	+	.	gene_id "MSTRG.11828"; transcript_id "MSTRG.11828.13"; exon_number "12";
chr1	StringTie	exon	156384777	156385555	1000	+	.	gene_id "MSTRG.11828"; transcript_id "MSTRG.11828.13"; exon_number "13";
chr1	StringTie	transcript	156369260	156385303	1000	+	.	gene_id "MSTRG.11828"; transcript_id "MSTRG.11828.130";
chr1	StringTie	exon	156369260	156369436	1000	+	.	gene_id "MSTRG.11828"; transcript_id "MSTRG.11828.130"; exon_number "1";
chr1	StringTie	exon	156374607	156374729	1000	+	.	gene_id "MSTRG.11828"; transcript_id "MSTRG.11828.130"; exon_number "2";
chr1	StringTie	exon	156382748	156382869	1000	+	.	gene_id "MSTRG.11828"; transcript_id "MSTRG.11828.130"; exon_number "3";
chr1	StringTie	exon	156384527	156384600	1000	+	.	gene_id "MSTRG.11828"; transcript_id "MSTRG.11828.130"; exon_number "4";
chr1	StringTie	exon	156384777	156385303	1000	+	.	gene_id "MSTRG.11828"; transcript_id "MSTRG.11828.130"; exon_number "5";
chr1	StringTie	transcript	156370304	156385317	1000	+	.	gene_id "MSTRG.11828"; transcript_id "MSTRG.11828.131";
chr1	StringTie	exon	156370304	156376506	1000	+	.	gene_id "MSTRG.11828"; transcript_id "MSTRG.11828.131"; exon_number "1";
chr1	StringTie	exon	156377301	156377487	1000	+	.	gene_id "MSTRG.11828"; transcript_id "MSTRG.11828.131"; exon_number "2";
chr1	StringTie	exon	156377990	156378140	1000	+	.	gene_id "MSTRG.11828"; transcript_id "MSTRG.11828.131"; exon_number "3";
chr1	StringTie	exon	156378252	156381258	1000	+	.	gene_id "MSTRG.11828"; transcript_id "MSTRG.11828.131"; exon_number "4";
chr1	StringTie	exon	156381347	156382869	1000	+	.	gene_id "MSTRG.11828"; transcript_id "MSTRG.11828.131"; exon_number "5";
chr1	StringTie	exon	156384414	156384600	1000	+	.	gene_id "MSTRG.11828"; transcript_id "MSTRG.11828.131"; exon_number "6";
chr1	StringTie	exon	156384777	156385317	1000	+	.	gene_id "MSTRG.11828"; transcript_id "MSTRG.11828.131"; exon_number "7";
chr1	StringTie	transcript	156370304	156395718	1000	+	.	gene_id "MSTRG.11828"; transcript_id "MSTRG.11828.132";
chr1	StringTie	exon	156370304	156374729	1000	+	.	gene_id "MSTRG.11828"; transcript_id "MSTRG.11828.132"; exon_number "1";
chr1	StringTie	exon	156382748	156384600	1000	+	.	gene_id "MSTRG.11828"; transcript_id "MSTRG.11828.132"; exon_number "2";
chr1	StringTie	exon	156384777	156390266	1000	+	.	gene_id "MSTRG.11828"; transcript_id "MSTRG.11828.132"; exon_number "3";
chr1	StringTie	exon	156390571	156395718	1000	+	.	gene_id "MSTRG.11828"; transcript_id "MSTRG.11828.132"; exon_number "4";
chr1	StringTie	transcript	156370304	156395718	1000	+	.	gene_id "MSTRG.11828"; transcript_id "MSTRG.11828.133";
chr1	StringTie	exon	156370304	156378140	1000	+	.	gene_id "MSTRG.11828"; transcript_id "MSTRG.11828.133"; exon_number "1";
chr1	StringTie	exon	156378252	156378399	1000	+	.	gene_id "MSTRG.11828"; transcript_id "MSTRG.11828.133"; exon_number "2";
chr1	StringTie	exon	156381087	156382201	1000	+	.	gene_id "MSTRG.11828"; transcript_id "MSTRG.11828.133"; exon_number "3";
chr1	StringTie	exon	156382748	156382869	1000	+	.	gene_id "MSTRG.11828"; transcript_id "MSTRG.11828.133"; exon_number "4";
chr1	StringTie	exon	156384441	156384600	1000	+	.	gene_id "MSTRG.11828"; transcript_id "MSTRG.11828.133"; exon_number "5";
chr1	StringTie	exon	156384777	156395718	1000	+	.	gene_id "MSTRG.11828"; transcript_id "MSTRG.11828.133"; exon_number "6";
chr1	StringTie	transcript	156370304	156395718	1000	+	.	gene_id "MSTRG.11828"; transcript_id "MSTRG.11828.134";
chr1	StringTie	exon	156370304	156374729	1000	+	.	gene_id "MSTRG.11828"; transcript_id "MSTRG.11828.134"; exon_number "1";
chr1	StringTie	exon	156378252	156381943	1000	+	.	gene_id "MSTRG.11828"; transcript_id "MSTRG.11828.134"; exon_number "2";
chr1	StringTie	exon	156382068	156382201	1000	+	.	gene_id "MSTRG.11828"; transcript_id "MSTRG.11828.134"; exon_number "3";
chr1	StringTie	exon	156382748	156382869	1000	+	.	gene_id "MSTRG.11828"; transcript_id "MSTRG.11828.134"; exon_number "4";
chr1	StringTie	exon	156384311	156384600	1000	+	.	gene_id "MSTRG.11828"; transcript_id "MSTRG.11828.134"; exon_number "5";
chr1	StringTie	exon	156384777	156395718	1000	+	.	gene_id "MSTRG.11828"; transcript_id "MSTRG.11828.134"; exon_number "6";
chr1	StringTie	transcript	156370304	156395718	1000	+	.	gene_id "MSTRG.11828"; transcript_id "MSTRG.11828.135";
chr1	StringTie	exon	156370304	156376506	1000	+	.	gene_id "MSTRG.11828"; transcript_id "MSTRG.11828.135"; exon_number "1";
chr1	StringTie	exon	156377301	156377487	1000	+	.	gene_id "MSTRG.11828"; transcript_id "MSTRG.11828.135"; exon_number "2";
chr1	StringTie	exon	156378252	156381513	1000	+	.	gene_id "MSTRG.11828"; transcript_id "MSTRG.11828.135"; exon_number "3";
chr1	StringTie	exon	156382068	156382201	1000	+	.	gene_id "MSTRG.11828"; transcript_id "MSTRG.11828.135"; exon_number "4";
chr1	StringTie	exon	156382748	156382869	1000	+	.	gene_id "MSTRG.11828"; transcript_id "MSTRG.11828.135"; exon_number "5";
chr1	StringTie	exon	156384414	156384600	1000	+	.	gene_id "MSTRG.11828"; transcript_id "MSTRG.11828.135"; exon_number "6";
chr1	StringTie	exon	156384777	156395718	1000	+	.	gene_id "MSTRG.11828"; transcript_id "MSTRG.11828.135"; exon_number "7";
chr1	StringTie	transcript	156370304	156395718	1000	+	.	gene_id "MSTRG.11828"; transcript_id "MSTRG.11828.136";
chr1	StringTie	exon	156370304	156371904	1000	+	.	gene_id "MSTRG.11828"; transcript_id "MSTRG.11828.136"; exon_number "1";
chr1	StringTie	exon	156377301	156377487	1000	+	.	gene_id "MSTRG.11828"; transcript_id "MSTRG.11828.136"; exon_number "2";
chr1	StringTie	exon	156378252	156381258	1000	+	.	gene_id "MSTRG.11828"; transcript_id "MSTRG.11828.136"; exon_number "3";
chr1	StringTie	exon	156381347	156381513	1000	+	.	gene_id "MSTRG.11828"; transcript_id "MSTRG.11828.136"; exon_number "4";
chr1	StringTie	exon	156381806	156381943	1000	+	.	gene_id "MSTRG.11828"; transcript_id "MSTRG.11828.136"; exon_number "5";
chr1	StringTie	exon	156382068	156382869	1000	+	.	gene_id "MSTRG.11828"; transcript_id "MSTRG.11828.136"; exon_number "6";
chr1	StringTie	exon	156384441	156384600	1000	+	.	gene_id "MSTRG.11828"; transcript_id "MSTRG.11828.136"; exon_number "7";
chr1	StringTie	exon	156384777	156395718	1000	+	.	gene_id "MSTRG.11828"; transcript_id "MSTRG.11828.136"; exon_number "8";
chr1	StringTie	transcript	156370304	156395718	1000	+	.	gene_id "MSTRG.11828"; transcript_id "MSTRG.11828.137";
chr1	StringTie	exon	156370304	156374729	1000	+	.	gene_id "MSTRG.11828"; transcript_id "MSTRG.11828.137"; exon_number "1";
chr1	StringTie	exon	156377301	156377487	1000	+	.	gene_id "MSTRG.11828"; transcript_id "MSTRG.11828.137"; exon_number "2";
chr1	StringTie	exon	156377990	156378140	1000	+	.	gene_id "MSTRG.11828"; transcript_id "MSTRG.11828.137"; exon_number "3";
chr1	StringTie	exon	156378332	156378399	1000	+	.	gene_id "MSTRG.11828"; transcript_id "MSTRG.11828.137"; exon_number "4";
chr1	StringTie	exon	156381347	156381513	1000	+	.	gene_id "MSTRG.11828"; transcript_id "MSTRG.11828.137"; exon_number "5";
chr1	StringTie	exon	156381806	156381943	1000	+	.	gene_id "MSTRG.11828"; transcript_id "MSTRG.11828.137"; exon_number "6";
chr1	StringTie	exon	156382068	156382869	1000	+	.	gene_id "MSTRG.11828"; transcript_id "MSTRG.11828.137"; exon_number "7";
chr1	StringTie	exon	156384414	156384600	1000	+	.	gene_id "MSTRG.11828"; transcript_id "MSTRG.11828.137"; exon_number "8";
chr1	StringTie	exon	156384777	156395718	1000	+	.	gene_id "MSTRG.11828"; transcript_id "MSTRG.11828.137"; exon_number "9";
chr1	StringTie	transcript	156370304	156395718	1000	+	.	gene_id "MSTRG.11828"; transcript_id "MSTRG.11828.138";
chr1	StringTie	exon	156370304	156371904	1000	+	.	gene_id "MSTRG.11828"; transcript_id "MSTRG.11828.138"; exon_number "1";
chr1	StringTie	exon	156374607	156374729	1000	+	.	gene_id "MSTRG.11828"; transcript_id "MSTRG.11828.138"; exon_number "2";
chr1	StringTie	exon	156377301	156377487	1000	+	.	gene_id "MSTRG.11828"; transcript_id "MSTRG.11828.138"; exon_number "3";
chr1	StringTie	exon	156377990	156378140	1000	+	.	gene_id "MSTRG.11828"; transcript_id "MSTRG.11828.138"; exon_number "4";
chr1	StringTie	exon	156378252	156378399	1000	+	.	gene_id "MSTRG.11828"; transcript_id "MSTRG.11828.138"; exon_number "5";
chr1	StringTie	exon	156381347	156381513	1000	+	.	gene_id "MSTRG.11828"; transcript_id "MSTRG.11828.138"; exon_number "6";
chr1	StringTie	exon	156381806	156381943	1000	+	.	gene_id "MSTRG.11828"; transcript_id "MSTRG.11828.138"; exon_number "7";
chr1	StringTie	exon	156382068	156382201	1000	+	.	gene_id "MSTRG.11828"; transcript_id "MSTRG.11828.138"; exon_number "8";
chr1	StringTie	exon	156382748	156382869	1000	+	.	gene_id "MSTRG.11828"; transcript_id "MSTRG.11828.138"; exon_number "9";
chr1	StringTie	exon	156384414	156384600	1000	+	.	gene_id "MSTRG.11828"; transcript_id "MSTRG.11828.138"; exon_number "10";
chr1	StringTie	exon	156384777	156395718	1000	+	.	gene_id "MSTRG.11828"; transcript_id "MSTRG.11828.138"; exon_number "11";
chr1	StringTie	transcript	156371214	156385219	1000	+	.	gene_id "MSTRG.11828"; transcript_id "MSTRG.11828.139";
chr1	StringTie	exon	156371214	156371254	1000	+	.	gene_id "MSTRG.11828"; transcript_id "MSTRG.11828.139"; exon_number "1";
chr1	StringTie	exon	156377301	156377487	1000	+	.	gene_id "MSTRG.11828"; transcript_id "MSTRG.11828.139"; exon_number "2";
chr1	StringTie	exon	156377990	156378140	1000	+	.	gene_id "MSTRG.11828"; transcript_id "MSTRG.11828.139"; exon_number "3";
chr1	StringTie	exon	156378252	156378399	1000	+	.	gene_id "MSTRG.11828"; transcript_id "MSTRG.11828.139"; exon_number "4";
chr1	StringTie	exon	156381087	156381258	1000	+	.	gene_id "MSTRG.11828"; transcript_id "MSTRG.11828.139"; exon_number "5";
chr1	StringTie	exon	156381347	156381513	1000	+	.	gene_id "MSTRG.11828"; transcript_id "MSTRG.11828.139"; exon_number "6";
chr1	StringTie	exon	156381806	156382869	1000	+	.	gene_id "MSTRG.11828"; transcript_id "MSTRG.11828.139"; exon_number "7";
chr1	StringTie	exon	156384527	156384600	1000	+	.	gene_id "MSTRG.11828"; transcript_id "MSTRG.11828.139"; exon_number "8";
chr1	StringTie	exon	156384777	156385219	1000	+	.	gene_id "MSTRG.11828"; transcript_id "MSTRG.11828.139"; exon_number "9";
chr1	StringTie	transcript	156365910	156398808	1000	+	.	gene_id "MSTRG.11828"; transcript_id "MSTRG.11828.14";
chr1	StringTie	exon	156365910	156366232	1000	+	.	gene_id "MSTRG.11828"; transcript_id "MSTRG.11828.14"; exon_number "1";
chr1	StringTie	exon	156368017	156368071	1000	+	.	gene_id "MSTRG.11828"; transcript_id "MSTRG.11828.14"; exon_number "2";
chr1	StringTie	exon	156369319	156369436	1000	+	.	gene_id "MSTRG.11828"; transcript_id "MSTRG.11828.14"; exon_number "3";
chr1	StringTie	exon	156371182	156371254	1000	+	.	gene_id "MSTRG.11828"; transcript_id "MSTRG.11828.14"; exon_number "4";
chr1	StringTie	exon	156374607	156374729	1000	+	.	gene_id "MSTRG.11828"; transcript_id "MSTRG.11828.14"; exon_number "5";
chr1	StringTie	exon	156377301	156377487	1000	+	.	gene_id "MSTRG.11828"; transcript_id "MSTRG.11828.14"; exon_number "6";
chr1	StringTie	exon	156377990	156378140	1000	+	.	gene_id "MSTRG.11828"; transcript_id "MSTRG.11828.14"; exon_number "7";
chr1	StringTie	exon	156378252	156378399	1000	+	.	gene_id "MSTRG.11828"; transcript_id "MSTRG.11828.14"; exon_number "8";
chr1	StringTie	exon	156381347	156381513	1000	+	.	gene_id "MSTRG.11828"; transcript_id "MSTRG.11828.14"; exon_number "9";
chr1	StringTie	exon	156381806	156381943	1000	+	.	gene_id "MSTRG.11828"; transcript_id "MSTRG.11828.14"; exon_number "10";
chr1	StringTie	exon	156382068	156382201	1000	+	.	gene_id "MSTRG.11828"; transcript_id "MSTRG.11828.14"; exon_number "11";
chr1	StringTie	exon	156382748	156382869	1000	+	.	gene_id "MSTRG.11828"; transcript_id "MSTRG.11828.14"; exon_number "12";
chr1	StringTie	exon	156384441	156384600	1000	+	.	gene_id "MSTRG.11828"; transcript_id "MSTRG.11828.14"; exon_number "13";
chr1	StringTie	exon	156384777	156398808	1000	+	.	gene_id "MSTRG.11828"; transcript_id "MSTRG.11828.14"; exon_number "14";
chr1	StringTie	transcript	156371238	156385208	1000	+	.	gene_id "MSTRG.11828"; transcript_id "MSTRG.11828.140";
chr1	StringTie	exon	156371238	156371254	1000	+	.	gene_id "MSTRG.11828"; transcript_id "MSTRG.11828.140"; exon_number "1";
chr1	StringTie	exon	156382748	156382869	1000	+	.	gene_id "MSTRG.11828"; transcript_id "MSTRG.11828.140"; exon_number "2";
chr1	StringTie	exon	156384527	156384600	1000	+	.	gene_id "MSTRG.11828"; transcript_id "MSTRG.11828.140"; exon_number "3";
chr1	StringTie	exon	156384777	156385208	1000	+	.	gene_id "MSTRG.11828"; transcript_id "MSTRG.11828.140"; exon_number "4";
chr1	StringTie	transcript	156374363	156385237	1000	+	.	gene_id "MSTRG.11828"; transcript_id "MSTRG.11828.141";
chr1	StringTie	exon	156374363	156374729	1000	+	.	gene_id "MSTRG.11828"; transcript_id "MSTRG.11828.141"; exon_number "1";
chr1	StringTie	exon	156377301	156378399	1000	+	.	gene_id "MSTRG.11828"; transcript_id "MSTRG.11828.141"; exon_number "2";
chr1	StringTie	exon	156381347	156381513	1000	+	.	gene_id "MSTRG.11828"; transcript_id "MSTRG.11828.141"; exon_number "3";
chr1	StringTie	exon	156382068	156382201	1000	+	.	gene_id "MSTRG.11828"; transcript_id "MSTRG.11828.141"; exon_number "4";
chr1	StringTie	exon	156382748	156382869	1000	+	.	gene_id "MSTRG.11828"; transcript_id "MSTRG.11828.141"; exon_number "5";
chr1	StringTie	exon	156384441	156384600	1000	+	.	gene_id "MSTRG.11828"; transcript_id "MSTRG.11828.141"; exon_number "6";
chr1	StringTie	exon	156384777	156385237	1000	+	.	gene_id "MSTRG.11828"; transcript_id "MSTRG.11828.141"; exon_number "7";
chr1	StringTie	transcript	156374609	156385336	1000	+	.	gene_id "MSTRG.11828"; transcript_id "MSTRG.11828.142";
chr1	StringTie	exon	156374609	156374729	1000	+	.	gene_id "MSTRG.11828"; transcript_id "MSTRG.11828.142"; exon_number "1";
chr1	StringTie	exon	156377301	156377487	1000	+	.	gene_id "MSTRG.11828"; transcript_id "MSTRG.11828.142"; exon_number "2";
chr1	StringTie	exon	156377990	156378399	1000	+	.	gene_id "MSTRG.11828"; transcript_id "MSTRG.11828.142"; exon_number "3";
chr1	StringTie	exon	156381347	156381513	1000	+	.	gene_id "MSTRG.11828"; transcript_id "MSTRG.11828.142"; exon_number "4";
chr1	StringTie	exon	156382068	156382201	1000	+	.	gene_id "MSTRG.11828"; transcript_id "MSTRG.11828.142"; exon_number "5";
chr1	StringTie	exon	156382748	156382869	1000	+	.	gene_id "MSTRG.11828"; transcript_id "MSTRG.11828.142"; exon_number "6";
chr1	StringTie	exon	156384441	156384600	1000	+	.	gene_id "MSTRG.11828"; transcript_id "MSTRG.11828.142"; exon_number "7";
chr1	StringTie	exon	156384777	156385336	1000	+	.	gene_id "MSTRG.11828"; transcript_id "MSTRG.11828.142"; exon_number "8";
chr1	StringTie	transcript	156374822	156385258	1000	+	.	gene_id "MSTRG.11828"; transcript_id "MSTRG.11828.143";
chr1	StringTie	exon	156374822	156378140	1000	+	.	gene_id "MSTRG.11828"; transcript_id "MSTRG.11828.143"; exon_number "1";
chr1	StringTie	exon	156378252	156378399	1000	+	.	gene_id "MSTRG.11828"; transcript_id "MSTRG.11828.143"; exon_number "2";
chr1	StringTie	exon	156381347	156381513	1000	+	.	gene_id "MSTRG.11828"; transcript_id "MSTRG.11828.143"; exon_number "3";
chr1	StringTie	exon	156381806	156381943	1000	+	.	gene_id "MSTRG.11828"; transcript_id "MSTRG.11828.143"; exon_number "4";
chr1	StringTie	exon	156382068	156382201	1000	+	.	gene_id "MSTRG.11828"; transcript_id "MSTRG.11828.143"; exon_number "5";
chr1	StringTie	exon	156382748	156382869	1000	+	.	gene_id "MSTRG.11828"; transcript_id "MSTRG.11828.143"; exon_number "6";
chr1	StringTie	exon	156384291	156384600	1000	+	.	gene_id "MSTRG.11828"; transcript_id "MSTRG.11828.143"; exon_number "7";
chr1	StringTie	exon	156384777	156385258	1000	+	.	gene_id "MSTRG.11828"; transcript_id "MSTRG.11828.143"; exon_number "8";
chr1	StringTie	transcript	156374860	156385219	1000	+	.	gene_id "MSTRG.11828"; transcript_id "MSTRG.11828.144";
chr1	StringTie	exon	156374860	156376506	1000	+	.	gene_id "MSTRG.11828"; transcript_id "MSTRG.11828.144"; exon_number "1";
chr1	StringTie	exon	156377301	156377487	1000	+	.	gene_id "MSTRG.11828"; transcript_id "MSTRG.11828.144"; exon_number "2";
chr1	StringTie	exon	156377990	156378140	1000	+	.	gene_id "MSTRG.11828"; transcript_id "MSTRG.11828.144"; exon_number "3";
chr1	StringTie	exon	156378252	156378399	1000	+	.	gene_id "MSTRG.11828"; transcript_id "MSTRG.11828.144"; exon_number "4";
chr1	StringTie	exon	156381347	156381513	1000	+	.	gene_id "MSTRG.11828"; transcript_id "MSTRG.11828.144"; exon_number "5";
chr1	StringTie	exon	156382068	156382201	1000	+	.	gene_id "MSTRG.11828"; transcript_id "MSTRG.11828.144"; exon_number "6";
chr1	StringTie	exon	156382748	156382869	1000	+	.	gene_id "MSTRG.11828"; transcript_id "MSTRG.11828.144"; exon_number "7";
chr1	StringTie	exon	156384527	156384600	1000	+	.	gene_id "MSTRG.11828"; transcript_id "MSTRG.11828.144"; exon_number "8";
chr1	StringTie	exon	156384777	156385219	1000	+	.	gene_id "MSTRG.11828"; transcript_id "MSTRG.11828.144"; exon_number "9";
chr1	StringTie	transcript	156376744	156385317	1000	+	.	gene_id "MSTRG.11828"; transcript_id "MSTRG.11828.145";
chr1	StringTie	exon	156376744	156378399	1000	+	.	gene_id "MSTRG.11828"; transcript_id "MSTRG.11828.145"; exon_number "1";
chr1	StringTie	exon	156381806	156382869	1000	+	.	gene_id "MSTRG.11828"; transcript_id "MSTRG.11828.145"; exon_number "2";
chr1	StringTie	exon	156384414	156384600	1000	+	.	gene_id "MSTRG.11828"; transcript_id "MSTRG.11828.145"; exon_number "3";
chr1	StringTie	exon	156384777	156385317	1000	+	.	gene_id "MSTRG.11828"; transcript_id "MSTRG.11828.145"; exon_number "4";
chr1	StringTie	transcript	156376744	156385317	1000	+	.	gene_id "MSTRG.11828"; transcript_id "MSTRG.11828.146";
chr1	StringTie	exon	156376744	156378399	1000	+	.	gene_id "MSTRG.11828"; transcript_id "MSTRG.11828.146"; exon_number "1";
chr1	StringTie	exon	156382068	156382869	1000	+	.	gene_id "MSTRG.11828"; transcript_id "MSTRG.11828.146"; exon_number "2";
chr1	StringTie	exon	156384441	156384600	1000	+	.	gene_id "MSTRG.11828"; transcript_id "MSTRG.11828.146"; exon_number "3";
chr1	StringTie	exon	156384777	156385317	1000	+	.	gene_id "MSTRG.11828"; transcript_id "MSTRG.11828.146"; exon_number "4";
chr1	StringTie	transcript	156376777	156385219	1000	+	.	gene_id "MSTRG.11828"; transcript_id "MSTRG.11828.147";
chr1	StringTie	exon	156376777	156378399	1000	+	.	gene_id "MSTRG.11828"; transcript_id "MSTRG.11828.147"; exon_number "1";
chr1	StringTie	exon	156381087	156381258	1000	+	.	gene_id "MSTRG.11828"; transcript_id "MSTRG.11828.147"; exon_number "2";
chr1	StringTie	exon	156381347	156381513	1000	+	.	gene_id "MSTRG.11828"; transcript_id "MSTRG.11828.147"; exon_number "3";
chr1	StringTie	exon	156382068	156382869	1000	+	.	gene_id "MSTRG.11828"; transcript_id "MSTRG.11828.147"; exon_number "4";
chr1	StringTie	exon	156384311	156384600	1000	+	.	gene_id "MSTRG.11828"; transcript_id "MSTRG.11828.147"; exon_number "5";
chr1	StringTie	exon	156384777	156385219	1000	+	.	gene_id "MSTRG.11828"; transcript_id "MSTRG.11828.147"; exon_number "6";
chr1	StringTie	transcript	156377183	156385284	1000	+	.	gene_id "MSTRG.11828"; transcript_id "MSTRG.11828.148";
chr1	StringTie	exon	156377183	156378399	1000	+	.	gene_id "MSTRG.11828"; transcript_id "MSTRG.11828.148"; exon_number "1";
chr1	StringTie	exon	156381347	156381513	1000	+	.	gene_id "MSTRG.11828"; transcript_id "MSTRG.11828.148"; exon_number "2";
chr1	StringTie	exon	156381806	156381927	1000	+	.	gene_id "MSTRG.11828"; transcript_id "MSTRG.11828.148"; exon_number "3";
chr1	StringTie	exon	156382068	156382869	1000	+	.	gene_id "MSTRG.11828"; transcript_id "MSTRG.11828.148"; exon_number "4";
chr1	StringTie	exon	156384414	156384600	1000	+	.	gene_id "MSTRG.11828"; transcript_id "MSTRG.11828.148"; exon_number "5";
chr1	StringTie	exon	156384777	156385284	1000	+	.	gene_id "MSTRG.11828"; transcript_id "MSTRG.11828.148"; exon_number "6";
chr1	StringTie	transcript	156377183	156385284	1000	+	.	gene_id "MSTRG.11828"; transcript_id "MSTRG.11828.149";
chr1	StringTie	exon	156377183	156378140	1000	+	.	gene_id "MSTRG.11828"; transcript_id "MSTRG.11828.149"; exon_number "1";
chr1	StringTie	exon	156378252	156378399	1000	+	.	gene_id "MSTRG.11828"; transcript_id "MSTRG.11828.149"; exon_number "2";
chr1	StringTie	exon	156382748	156382869	1000	+	.	gene_id "MSTRG.11828"; transcript_id "MSTRG.11828.149"; exon_number "3";
chr1	StringTie	exon	156384414	156384600	1000	+	.	gene_id "MSTRG.11828"; transcript_id "MSTRG.11828.149"; exon_number "4";
chr1	StringTie	exon	156384777	156385284	1000	+	.	gene_id "MSTRG.11828"; transcript_id "MSTRG.11828.149"; exon_number "5";
chr1	StringTie	transcript	156365910	156385225	1000	+	.	gene_id "MSTRG.11828"; transcript_id "MSTRG.11828.15";
chr1	StringTie	exon	156365910	156366232	1000	+	.	gene_id "MSTRG.11828"; transcript_id "MSTRG.11828.15"; exon_number "1";
chr1	StringTie	exon	156368017	156368071	1000	+	.	gene_id "MSTRG.11828"; transcript_id "MSTRG.11828.15"; exon_number "2";
chr1	StringTie	exon	156368979	156369436	1000	+	.	gene_id "MSTRG.11828"; transcript_id "MSTRG.11828.15"; exon_number "3";
chr1	StringTie	exon	156377301	156377487	1000	+	.	gene_id "MSTRG.11828"; transcript_id "MSTRG.11828.15"; exon_number "4";
chr1	StringTie	exon	156377990	156378140	1000	+	.	gene_id "MSTRG.11828"; transcript_id "MSTRG.11828.15"; exon_number "5";
chr1	StringTie	exon	156378252	156378399	1000	+	.	gene_id "MSTRG.11828"; transcript_id "MSTRG.11828.15"; exon_number "6";
chr1	StringTie	exon	156381347	156381513	1000	+	.	gene_id "MSTRG.11828"; transcript_id "MSTRG.11828.15"; exon_number "7";
chr1	StringTie	exon	156381806	156381927	1000	+	.	gene_id "MSTRG.11828"; transcript_id "MSTRG.11828.15"; exon_number "8";
chr1	StringTie	exon	156382068	156382201	1000	+	.	gene_id "MSTRG.11828"; transcript_id "MSTRG.11828.15"; exon_number "9";
chr1	StringTie	exon	156382748	156382869	1000	+	.	gene_id "MSTRG.11828"; transcript_id "MSTRG.11828.15"; exon_number "10";
chr1	StringTie	exon	156384441	156384600	1000	+	.	gene_id "MSTRG.11828"; transcript_id "MSTRG.11828.15"; exon_number "11";
chr1	StringTie	exon	156384777	156385225	1000	+	.	gene_id "MSTRG.11828"; transcript_id "MSTRG.11828.15"; exon_number "12";
chr1	StringTie	transcript	156377253	156385219	1000	+	.	gene_id "MSTRG.11828"; transcript_id "MSTRG.11828.150";
chr1	StringTie	exon	156377253	156377519	1000	+	.	gene_id "MSTRG.11828"; transcript_id "MSTRG.11828.150"; exon_number "1";
chr1	StringTie	exon	156377990	156378399	1000	+	.	gene_id "MSTRG.11828"; transcript_id "MSTRG.11828.150"; exon_number "2";
chr1	StringTie	exon	156381806	156382869	1000	+	.	gene_id "MSTRG.11828"; transcript_id "MSTRG.11828.150"; exon_number "3";
chr1	StringTie	exon	156384527	156384600	1000	+	.	gene_id "MSTRG.11828"; transcript_id "MSTRG.11828.150"; exon_number "4";
chr1	StringTie	exon	156384777	156385219	1000	+	.	gene_id "MSTRG.11828"; transcript_id "MSTRG.11828.150"; exon_number "5";
chr1	StringTie	transcript	156377327	156384884	1000	+	.	gene_id "MSTRG.11828"; transcript_id "MSTRG.11828.151";
chr1	StringTie	exon	156377327	156377487	1000	+	.	gene_id "MSTRG.11828"; transcript_id "MSTRG.11828.151"; exon_number "1";
chr1	StringTie	exon	156377990	156378140	1000	+	.	gene_id "MSTRG.11828"; transcript_id "MSTRG.11828.151"; exon_number "2";
chr1	StringTie	exon	156378252	156378399	1000	+	.	gene_id "MSTRG.11828"; transcript_id "MSTRG.11828.151"; exon_number "3";
chr1	StringTie	exon	156381347	156381513	1000	+	.	gene_id "MSTRG.11828"; transcript_id "MSTRG.11828.151"; exon_number "4";
chr1	StringTie	exon	156381806	156381943	1000	+	.	gene_id "MSTRG.11828"; transcript_id "MSTRG.11828.151"; exon_number "5";
chr1	StringTie	exon	156382068	156382201	1000	+	.	gene_id "MSTRG.11828"; transcript_id "MSTRG.11828.151"; exon_number "6";
chr1	StringTie	exon	156382748	156382869	1000	+	.	gene_id "MSTRG.11828"; transcript_id "MSTRG.11828.151"; exon_number "7";
chr1	StringTie	exon	156384566	156384600	1000	+	.	gene_id "MSTRG.11828"; transcript_id "MSTRG.11828.151"; exon_number "8";
chr1	StringTie	exon	156384777	156384884	1000	+	.	gene_id "MSTRG.11828"; transcript_id "MSTRG.11828.151"; exon_number "9";
chr1	StringTie	transcript	156378022	156385317	1000	+	.	gene_id "MSTRG.11828"; transcript_id "MSTRG.11828.152";
chr1	StringTie	exon	156378022	156378399	1000	+	.	gene_id "MSTRG.11828"; transcript_id "MSTRG.11828.152"; exon_number "1";
chr1	StringTie	exon	156381347	156381513	1000	+	.	gene_id "MSTRG.11828"; transcript_id "MSTRG.11828.152"; exon_number "2";
chr1	StringTie	exon	156382068	156382869	1000	+	.	gene_id "MSTRG.11828"; transcript_id "MSTRG.11828.152"; exon_number "3";
chr1	StringTie	exon	156384441	156384600	1000	+	.	gene_id "MSTRG.11828"; transcript_id "MSTRG.11828.152"; exon_number "4";
chr1	StringTie	exon	156384777	156385317	1000	+	.	gene_id "MSTRG.11828"; transcript_id "MSTRG.11828.152"; exon_number "5";
chr1	StringTie	transcript	156379054	156385336	1000	+	.	gene_id "MSTRG.11828"; transcript_id "MSTRG.11828.153";
chr1	StringTie	exon	156379054	156379702	1000	+	.	gene_id "MSTRG.11828"; transcript_id "MSTRG.11828.153"; exon_number "1";
chr1	StringTie	exon	156381347	156381513	1000	+	.	gene_id "MSTRG.11828"; transcript_id "MSTRG.11828.153"; exon_number "2";
chr1	StringTie	exon	156381806	156381943	1000	+	.	gene_id "MSTRG.11828"; transcript_id "MSTRG.11828.153"; exon_number "3";
chr1	StringTie	exon	156382068	156382201	1000	+	.	gene_id "MSTRG.11828"; transcript_id "MSTRG.11828.153"; exon_number "4";
chr1	StringTie	exon	156382748	156382869	1000	+	.	gene_id "MSTRG.11828"; transcript_id "MSTRG.11828.153"; exon_number "5";
chr1	StringTie	exon	156384441	156384600	1000	+	.	gene_id "MSTRG.11828"; transcript_id "MSTRG.11828.153"; exon_number "6";
chr1	StringTie	exon	156384777	156385336	1000	+	.	gene_id "MSTRG.11828"; transcript_id "MSTRG.11828.153"; exon_number "7";
chr1	StringTie	transcript	156380690	156385219	1000	+	.	gene_id "MSTRG.11828"; transcript_id "MSTRG.11828.154";
chr1	StringTie	exon	156380690	156381513	1000	+	.	gene_id "MSTRG.11828"; transcript_id "MSTRG.11828.154"; exon_number "1";
chr1	StringTie	exon	156382068	156382869	1000	+	.	gene_id "MSTRG.11828"; transcript_id "MSTRG.11828.154"; exon_number "2";
chr1	StringTie	exon	156384311	156384600	1000	+	.	gene_id "MSTRG.11828"; transcript_id "MSTRG.11828.154"; exon_number "3";
chr1	StringTie	exon	156384777	156385219	1000	+	.	gene_id "MSTRG.11828"; transcript_id "MSTRG.11828.154"; exon_number "4";
chr1	StringTie	transcript	156380690	156385219	1000	+	.	gene_id "MSTRG.11828"; transcript_id "MSTRG.11828.155";
chr1	StringTie	exon	156380690	156381513	1000	+	.	gene_id "MSTRG.11828"; transcript_id "MSTRG.11828.155"; exon_number "1";
chr1	StringTie	exon	156381806	156381943	1000	+	.	gene_id "MSTRG.11828"; transcript_id "MSTRG.11828.155"; exon_number "2";
chr1	StringTie	exon	156382068	156382869	1000	+	.	gene_id "MSTRG.11828"; transcript_id "MSTRG.11828.155"; exon_number "3";
chr1	StringTie	exon	156384311	156384600	1000	+	.	gene_id "MSTRG.11828"; transcript_id "MSTRG.11828.155"; exon_number "4";
chr1	StringTie	exon	156384777	156385219	1000	+	.	gene_id "MSTRG.11828"; transcript_id "MSTRG.11828.155"; exon_number "5";
chr1	StringTie	transcript	156380726	156385219	1000	+	.	gene_id "MSTRG.11828"; transcript_id "MSTRG.11828.156";
chr1	StringTie	exon	156380726	156381512	1000	+	.	gene_id "MSTRG.11828"; transcript_id "MSTRG.11828.156"; exon_number "1";
chr1	StringTie	exon	156381806	156381943	1000	+	.	gene_id "MSTRG.11828"; transcript_id "MSTRG.11828.156"; exon_number "2";
chr1	StringTie	exon	156382068	156382201	1000	+	.	gene_id "MSTRG.11828"; transcript_id "MSTRG.11828.156"; exon_number "3";
chr1	StringTie	exon	156382748	156382869	1000	+	.	gene_id "MSTRG.11828"; transcript_id "MSTRG.11828.156"; exon_number "4";
chr1	StringTie	exon	156384414	156384600	1000	+	.	gene_id "MSTRG.11828"; transcript_id "MSTRG.11828.156"; exon_number "5";
chr1	StringTie	exon	156384777	156385219	1000	+	.	gene_id "MSTRG.11828"; transcript_id "MSTRG.11828.156"; exon_number "6";
chr1	StringTie	transcript	156387257	156394973	1000	+	.	gene_id "MSTRG.11828"; transcript_id "MSTRG.11828.159";
chr1	StringTie	exon	156387257	156389642	1000	+	.	gene_id "MSTRG.11828"; transcript_id "MSTRG.11828.159"; exon_number "1";
chr1	StringTie	exon	156390162	156394973	1000	+	.	gene_id "MSTRG.11828"; transcript_id "MSTRG.11828.159"; exon_number "2";
chr1	StringTie	transcript	156365918	156385298	1000	+	.	gene_id "MSTRG.11828"; transcript_id "MSTRG.11828.16";
chr1	StringTie	exon	156365918	156366232	1000	+	.	gene_id "MSTRG.11828"; transcript_id "MSTRG.11828.16"; exon_number "1";
chr1	StringTie	exon	156368017	156368071	1000	+	.	gene_id "MSTRG.11828"; transcript_id "MSTRG.11828.16"; exon_number "2";
chr1	StringTie	exon	156369319	156369436	1000	+	.	gene_id "MSTRG.11828"; transcript_id "MSTRG.11828.16"; exon_number "3";
chr1	StringTie	exon	156371182	156371254	1000	+	.	gene_id "MSTRG.11828"; transcript_id "MSTRG.11828.16"; exon_number "4";
chr1	StringTie	exon	156374607	156374729	1000	+	.	gene_id "MSTRG.11828"; transcript_id "MSTRG.11828.16"; exon_number "5";
chr1	StringTie	exon	156377301	156377487	1000	+	.	gene_id "MSTRG.11828"; transcript_id "MSTRG.11828.16"; exon_number "6";
chr1	StringTie	exon	156377990	156378140	1000	+	.	gene_id "MSTRG.11828"; transcript_id "MSTRG.11828.16"; exon_number "7";
chr1	StringTie	exon	156378252	156378399	1000	+	.	gene_id "MSTRG.11828"; transcript_id "MSTRG.11828.16"; exon_number "8";
chr1	StringTie	exon	156381347	156381513	1000	+	.	gene_id "MSTRG.11828"; transcript_id "MSTRG.11828.16"; exon_number "9";
chr1	StringTie	exon	156381806	156381943	1000	+	.	gene_id "MSTRG.11828"; transcript_id "MSTRG.11828.16"; exon_number "10";
chr1	StringTie	exon	156382068	156382201	1000	+	.	gene_id "MSTRG.11828"; transcript_id "MSTRG.11828.16"; exon_number "11";
chr1	StringTie	exon	156382748	156382869	1000	+	.	gene_id "MSTRG.11828"; transcript_id "MSTRG.11828.16"; exon_number "12";
chr1	StringTie	exon	156384414	156384600	1000	+	.	gene_id "MSTRG.11828"; transcript_id "MSTRG.11828.16"; exon_number "13";
chr1	StringTie	exon	156384777	156385298	1000	+	.	gene_id "MSTRG.11828"; transcript_id "MSTRG.11828.16"; exon_number "14";
chr1	StringTie	transcript	156365926	156385222	1000	+	.	gene_id "MSTRG.11828"; transcript_id "MSTRG.11828.17";
chr1	StringTie	exon	156365926	156366232	1000	+	.	gene_id "MSTRG.11828"; transcript_id "MSTRG.11828.17"; exon_number "1";
chr1	StringTie	exon	156368017	156368071	1000	+	.	gene_id "MSTRG.11828"; transcript_id "MSTRG.11828.17"; exon_number "2";
chr1	StringTie	exon	156369319	156369436	1000	+	.	gene_id "MSTRG.11828"; transcript_id "MSTRG.11828.17"; exon_number "3";
chr1	StringTie	exon	156377301	156377487	1000	+	.	gene_id "MSTRG.11828"; transcript_id "MSTRG.11828.17"; exon_number "4";
chr1	StringTie	exon	156377990	156378140	1000	+	.	gene_id "MSTRG.11828"; transcript_id "MSTRG.11828.17"; exon_number "5";
chr1	StringTie	exon	156378252	156378399	1000	+	.	gene_id "MSTRG.11828"; transcript_id "MSTRG.11828.17"; exon_number "6";
chr1	StringTie	exon	156381347	156381513	1000	+	.	gene_id "MSTRG.11828"; transcript_id "MSTRG.11828.17"; exon_number "7";
chr1	StringTie	exon	156382068	156382201	1000	+	.	gene_id "MSTRG.11828"; transcript_id "MSTRG.11828.17"; exon_number "8";
chr1	StringTie	exon	156382748	156382869	1000	+	.	gene_id "MSTRG.11828"; transcript_id "MSTRG.11828.17"; exon_number "9";
chr1	StringTie	exon	156384414	156384600	1000	+	.	gene_id "MSTRG.11828"; transcript_id "MSTRG.11828.17"; exon_number "10";
chr1	StringTie	exon	156384777	156385222	1000	+	.	gene_id "MSTRG.11828"; transcript_id "MSTRG.11828.17"; exon_number "11";
chr1	StringTie	transcript	156365929	156385223	1000	+	.	gene_id "MSTRG.11828"; transcript_id "MSTRG.11828.18";
chr1	StringTie	exon	156365929	156366232	1000	+	.	gene_id "MSTRG.11828"; transcript_id "MSTRG.11828.18"; exon_number "1";
chr1	StringTie	exon	156368021	156368071	1000	+	.	gene_id "MSTRG.11828"; transcript_id "MSTRG.11828.18"; exon_number "2";
chr1	StringTie	exon	156369319	156369436	1000	+	.	gene_id "MSTRG.11828"; transcript_id "MSTRG.11828.18"; exon_number "3";
chr1	StringTie	exon	156374607	156374729	1000	+	.	gene_id "MSTRG.11828"; transcript_id "MSTRG.11828.18"; exon_number "4";
chr1	StringTie	exon	156377301	156377487	1000	+	.	gene_id "MSTRG.11828"; transcript_id "MSTRG.11828.18"; exon_number "5";
chr1	StringTie	exon	156377990	156378140	1000	+	.	gene_id "MSTRG.11828"; transcript_id "MSTRG.11828.18"; exon_number "6";
chr1	StringTie	exon	156378252	156378399	1000	+	.	gene_id "MSTRG.11828"; transcript_id "MSTRG.11828.18"; exon_number "7";
chr1	StringTie	exon	156381347	156381513	1000	+	.	gene_id "MSTRG.11828"; transcript_id "MSTRG.11828.18"; exon_number "8";
chr1	StringTie	exon	156381806	156381943	1000	+	.	gene_id "MSTRG.11828"; transcript_id "MSTRG.11828.18"; exon_number "9";
chr1	StringTie	exon	156382068	156382201	1000	+	.	gene_id "MSTRG.11828"; transcript_id "MSTRG.11828.18"; exon_number "10";
chr1	StringTie	exon	156382748	156382869	1000	+	.	gene_id "MSTRG.11828"; transcript_id "MSTRG.11828.18"; exon_number "11";
chr1	StringTie	exon	156384414	156384600	1000	+	.	gene_id "MSTRG.11828"; transcript_id "MSTRG.11828.18"; exon_number "12";
chr1	StringTie	exon	156384777	156385223	1000	+	.	gene_id "MSTRG.11828"; transcript_id "MSTRG.11828.18"; exon_number "13";
chr1	StringTie	transcript	156365937	156385410	1000	+	.	gene_id "MSTRG.11828"; transcript_id "MSTRG.11828.19";
chr1	StringTie	exon	156365937	156366232	1000	+	.	gene_id "MSTRG.11828"; transcript_id "MSTRG.11828.19"; exon_number "1";
chr1	StringTie	exon	156368017	156369131	1000	+	.	gene_id "MSTRG.11828"; transcript_id "MSTRG.11828.19"; exon_number "2";
chr1	StringTie	exon	156369319	156369436	1000	+	.	gene_id "MSTRG.11828"; transcript_id "MSTRG.11828.19"; exon_number "3";
chr1	StringTie	exon	156371182	156371254	1000	+	.	gene_id "MSTRG.11828"; transcript_id "MSTRG.11828.19"; exon_number "4";
chr1	StringTie	exon	156374607	156374729	1000	+	.	gene_id "MSTRG.11828"; transcript_id "MSTRG.11828.19"; exon_number "5";
chr1	StringTie	exon	156377301	156377487	1000	+	.	gene_id "MSTRG.11828"; transcript_id "MSTRG.11828.19"; exon_number "6";
chr1	StringTie	exon	156377990	156378140	1000	+	.	gene_id "MSTRG.11828"; transcript_id "MSTRG.11828.19"; exon_number "7";
chr1	StringTie	exon	156378252	156378399	1000	+	.	gene_id "MSTRG.11828"; transcript_id "MSTRG.11828.19"; exon_number "8";
chr1	StringTie	exon	156381347	156381513	1000	+	.	gene_id "MSTRG.11828"; transcript_id "MSTRG.11828.19"; exon_number "9";
chr1	StringTie	exon	156381806	156381943	1000	+	.	gene_id "MSTRG.11828"; transcript_id "MSTRG.11828.19"; exon_number "10";
chr1	StringTie	exon	156382068	156382201	1000	+	.	gene_id "MSTRG.11828"; transcript_id "MSTRG.11828.19"; exon_number "11";
chr1	StringTie	exon	156382748	156382869	1000	+	.	gene_id "MSTRG.11828"; transcript_id "MSTRG.11828.19"; exon_number "12";
chr1	StringTie	exon	156384527	156384600	1000	+	.	gene_id "MSTRG.11828"; transcript_id "MSTRG.11828.19"; exon_number "13";
chr1	StringTie	exon	156384777	156385410	1000	+	.	gene_id "MSTRG.11828"; transcript_id "MSTRG.11828.19"; exon_number "14";
chr1	StringTie	transcript	156365601	156395621	1000	+	.	gene_id "MSTRG.11828"; transcript_id "MSTRG.11828.2";
chr1	StringTie	exon	156365601	156366232	1000	+	.	gene_id "MSTRG.11828"; transcript_id "MSTRG.11828.2"; exon_number "1";
chr1	StringTie	exon	156368017	156368071	1000	+	.	gene_id "MSTRG.11828"; transcript_id "MSTRG.11828.2"; exon_number "2";
chr1	StringTie	exon	156369319	156369436	1000	+	.	gene_id "MSTRG.11828"; transcript_id "MSTRG.11828.2"; exon_number "3";
chr1	StringTie	exon	156374607	156374729	1000	+	.	gene_id "MSTRG.11828"; transcript_id "MSTRG.11828.2"; exon_number "4";
chr1	StringTie	exon	156377301	156377487	1000	+	.	gene_id "MSTRG.11828"; transcript_id "MSTRG.11828.2"; exon_number "5";
chr1	StringTie	exon	156377990	156378140	1000	+	.	gene_id "MSTRG.11828"; transcript_id "MSTRG.11828.2"; exon_number "6";
chr1	StringTie	exon	156378252	156378399	1000	+	.	gene_id "MSTRG.11828"; transcript_id "MSTRG.11828.2"; exon_number "7";
chr1	StringTie	exon	156381347	156381513	1000	+	.	gene_id "MSTRG.11828"; transcript_id "MSTRG.11828.2"; exon_number "8";
chr1	StringTie	exon	156381806	156381943	1000	+	.	gene_id "MSTRG.11828"; transcript_id "MSTRG.11828.2"; exon_number "9";
chr1	StringTie	exon	156382068	156382201	1000	+	.	gene_id "MSTRG.11828"; transcript_id "MSTRG.11828.2"; exon_number "10";
chr1	StringTie	exon	156382748	156382869	1000	+	.	gene_id "MSTRG.11828"; transcript_id "MSTRG.11828.2"; exon_number "11";
chr1	StringTie	exon	156384527	156384600	1000	+	.	gene_id "MSTRG.11828"; transcript_id "MSTRG.11828.2"; exon_number "12";
chr1	StringTie	exon	156384777	156388363	1000	+	.	gene_id "MSTRG.11828"; transcript_id "MSTRG.11828.2"; exon_number "13";
chr1	StringTie	exon	156390162	156395621	1000	+	.	gene_id "MSTRG.11828"; transcript_id "MSTRG.11828.2"; exon_number "14";
chr1	StringTie	transcript	156365937	156385242	1000	+	.	gene_id "MSTRG.11828"; transcript_id "MSTRG.11828.20";
chr1	StringTie	exon	156365937	156366232	1000	+	.	gene_id "MSTRG.11828"; transcript_id "MSTRG.11828.20"; exon_number "1";
chr1	StringTie	exon	156368017	156368071	1000	+	.	gene_id "MSTRG.11828"; transcript_id "MSTRG.11828.20"; exon_number "2";
chr1	StringTie	exon	156369319	156369436	1000	+	.	gene_id "MSTRG.11828"; transcript_id "MSTRG.11828.20"; exon_number "3";
chr1	StringTie	exon	156371182	156371254	1000	+	.	gene_id "MSTRG.11828"; transcript_id "MSTRG.11828.20"; exon_number "4";
chr1	StringTie	exon	156374607	156374729	1000	+	.	gene_id "MSTRG.11828"; transcript_id "MSTRG.11828.20"; exon_number "5";
chr1	StringTie	exon	156377301	156377519	1000	+	.	gene_id "MSTRG.11828"; transcript_id "MSTRG.11828.20"; exon_number "6";
chr1	StringTie	exon	156377990	156378140	1000	+	.	gene_id "MSTRG.11828"; transcript_id "MSTRG.11828.20"; exon_number "7";
chr1	StringTie	exon	156378252	156378399	1000	+	.	gene_id "MSTRG.11828"; transcript_id "MSTRG.11828.20"; exon_number "8";
chr1	StringTie	exon	156381347	156381513	1000	+	.	gene_id "MSTRG.11828"; transcript_id "MSTRG.11828.20"; exon_number "9";
chr1	StringTie	exon	156381806	156381943	1000	+	.	gene_id "MSTRG.11828"; transcript_id "MSTRG.11828.20"; exon_number "10";
chr1	StringTie	exon	156382068	156382201	1000	+	.	gene_id "MSTRG.11828"; transcript_id "MSTRG.11828.20"; exon_number "11";
chr1	StringTie	exon	156382748	156382869	1000	+	.	gene_id "MSTRG.11828"; transcript_id "MSTRG.11828.20"; exon_number "12";
chr1	StringTie	exon	156384527	156384600	1000	+	.	gene_id "MSTRG.11828"; transcript_id "MSTRG.11828.20"; exon_number "13";
chr1	StringTie	exon	156384777	156385242	1000	+	.	gene_id "MSTRG.11828"; transcript_id "MSTRG.11828.20"; exon_number "14";
chr1	StringTie	transcript	156365939	156385228	1000	+	.	gene_id "MSTRG.11828"; transcript_id "MSTRG.11828.21";
chr1	StringTie	exon	156365939	156366232	1000	+	.	gene_id "MSTRG.11828"; transcript_id "MSTRG.11828.21"; exon_number "1";
chr1	StringTie	exon	156374607	156374729	1000	+	.	gene_id "MSTRG.11828"; transcript_id "MSTRG.11828.21"; exon_number "2";
chr1	StringTie	exon	156377301	156377487	1000	+	.	gene_id "MSTRG.11828"; transcript_id "MSTRG.11828.21"; exon_number "3";
chr1	StringTie	exon	156377990	156378140	1000	+	.	gene_id "MSTRG.11828"; transcript_id "MSTRG.11828.21"; exon_number "4";
chr1	StringTie	exon	156378252	156378399	1000	+	.	gene_id "MSTRG.11828"; transcript_id "MSTRG.11828.21"; exon_number "5";
chr1	StringTie	exon	156381347	156381513	1000	+	.	gene_id "MSTRG.11828"; transcript_id "MSTRG.11828.21"; exon_number "6";
chr1	StringTie	exon	156381806	156381943	1000	+	.	gene_id "MSTRG.11828"; transcript_id "MSTRG.11828.21"; exon_number "7";
chr1	StringTie	exon	156382068	156382201	1000	+	.	gene_id "MSTRG.11828"; transcript_id "MSTRG.11828.21"; exon_number "8";
chr1	StringTie	exon	156382748	156382869	1000	+	.	gene_id "MSTRG.11828"; transcript_id "MSTRG.11828.21"; exon_number "9";
chr1	StringTie	exon	156384527	156384600	1000	+	.	gene_id "MSTRG.11828"; transcript_id "MSTRG.11828.21"; exon_number "10";
chr1	StringTie	exon	156384777	156385228	1000	+	.	gene_id "MSTRG.11828"; transcript_id "MSTRG.11828.21"; exon_number "11";
chr1	StringTie	transcript	156365939	156385224	1000	+	.	gene_id "MSTRG.11828"; transcript_id "MSTRG.11828.22";
chr1	StringTie	exon	156365939	156366232	1000	+	.	gene_id "MSTRG.11828"; transcript_id "MSTRG.11828.22"; exon_number "1";
chr1	StringTie	exon	156368021	156368071	1000	+	.	gene_id "MSTRG.11828"; transcript_id "MSTRG.11828.22"; exon_number "2";
chr1	StringTie	exon	156369319	156369436	1000	+	.	gene_id "MSTRG.11828"; transcript_id "MSTRG.11828.22"; exon_number "3";
chr1	StringTie	exon	156371182	156371254	1000	+	.	gene_id "MSTRG.11828"; transcript_id "MSTRG.11828.22"; exon_number "4";
chr1	StringTie	exon	156374607	156374729	1000	+	.	gene_id "MSTRG.11828"; transcript_id "MSTRG.11828.22"; exon_number "5";
chr1	StringTie	exon	156377301	156377487	1000	+	.	gene_id "MSTRG.11828"; transcript_id "MSTRG.11828.22"; exon_number "6";
chr1	StringTie	exon	156377990	156378140	1000	+	.	gene_id "MSTRG.11828"; transcript_id "MSTRG.11828.22"; exon_number "7";
chr1	StringTie	exon	156378252	156378399	1000	+	.	gene_id "MSTRG.11828"; transcript_id "MSTRG.11828.22"; exon_number "8";
chr1	StringTie	exon	156381347	156381513	1000	+	.	gene_id "MSTRG.11828"; transcript_id "MSTRG.11828.22"; exon_number "9";
chr1	StringTie	exon	156381806	156381943	1000	+	.	gene_id "MSTRG.11828"; transcript_id "MSTRG.11828.22"; exon_number "10";
chr1	StringTie	exon	156382068	156382201	1000	+	.	gene_id "MSTRG.11828"; transcript_id "MSTRG.11828.22"; exon_number "11";
chr1	StringTie	exon	156382748	156382869	1000	+	.	gene_id "MSTRG.11828"; transcript_id "MSTRG.11828.22"; exon_number "12";
chr1	StringTie	exon	156384527	156384600	1000	+	.	gene_id "MSTRG.11828"; transcript_id "MSTRG.11828.22"; exon_number "13";
chr1	StringTie	exon	156384777	156385224	1000	+	.	gene_id "MSTRG.11828"; transcript_id "MSTRG.11828.22"; exon_number "14";
chr1	StringTie	transcript	156365943	156385227	1000	+	.	gene_id "MSTRG.11828"; transcript_id "MSTRG.11828.23";
chr1	StringTie	exon	156365943	156366232	1000	+	.	gene_id "MSTRG.11828"; transcript_id "MSTRG.11828.23"; exon_number "1";
chr1	StringTie	exon	156368021	156368071	1000	+	.	gene_id "MSTRG.11828"; transcript_id "MSTRG.11828.23"; exon_number "2";
chr1	StringTie	exon	156369319	156369436	1000	+	.	gene_id "MSTRG.11828"; transcript_id "MSTRG.11828.23"; exon_number "3";
chr1	StringTie	exon	156371185	156371254	1000	+	.	gene_id "MSTRG.11828"; transcript_id "MSTRG.11828.23"; exon_number "4";
chr1	StringTie	exon	156374607	156374729	1000	+	.	gene_id "MSTRG.11828"; transcript_id "MSTRG.11828.23"; exon_number "5";
chr1	StringTie	exon	156377301	156377487	1000	+	.	gene_id "MSTRG.11828"; transcript_id "MSTRG.11828.23"; exon_number "6";
chr1	StringTie	exon	156377990	156378140	1000	+	.	gene_id "MSTRG.11828"; transcript_id "MSTRG.11828.23"; exon_number "7";
chr1	StringTie	exon	156378252	156378399	1000	+	.	gene_id "MSTRG.11828"; transcript_id "MSTRG.11828.23"; exon_number "8";
chr1	StringTie	exon	156381347	156381513	1000	+	.	gene_id "MSTRG.11828"; transcript_id "MSTRG.11828.23"; exon_number "9";
chr1	StringTie	exon	156381806	156381943	1000	+	.	gene_id "MSTRG.11828"; transcript_id "MSTRG.11828.23"; exon_number "10";
chr1	StringTie	exon	156382068	156382201	1000	+	.	gene_id "MSTRG.11828"; transcript_id "MSTRG.11828.23"; exon_number "11";
chr1	StringTie	exon	156382748	156382869	1000	+	.	gene_id "MSTRG.11828"; transcript_id "MSTRG.11828.23"; exon_number "12";
chr1	StringTie	exon	156384527	156384600	1000	+	.	gene_id "MSTRG.11828"; transcript_id "MSTRG.11828.23"; exon_number "13";
chr1	StringTie	exon	156384777	156385227	1000	+	.	gene_id "MSTRG.11828"; transcript_id "MSTRG.11828.23"; exon_number "14";
chr1	StringTie	transcript	156365947	156385222	1000	+	.	gene_id "MSTRG.11828"; transcript_id "MSTRG.11828.24";
chr1	StringTie	exon	156365947	156366232	1000	+	.	gene_id "MSTRG.11828"; transcript_id "MSTRG.11828.24"; exon_number "1";
chr1	StringTie	exon	156368017	156368071	1000	+	.	gene_id "MSTRG.11828"; transcript_id "MSTRG.11828.24"; exon_number "2";
chr1	StringTie	exon	156369319	156369436	1000	+	.	gene_id "MSTRG.11828"; transcript_id "MSTRG.11828.24"; exon_number "3";
chr1	StringTie	exon	156377301	156378140	1000	+	.	gene_id "MSTRG.11828"; transcript_id "MSTRG.11828.24"; exon_number "4";
chr1	StringTie	exon	156378252	156381513	1000	+	.	gene_id "MSTRG.11828"; transcript_id "MSTRG.11828.24"; exon_number "5";
chr1	StringTie	exon	156381806	156381943	1000	+	.	gene_id "MSTRG.11828"; transcript_id "MSTRG.11828.24"; exon_number "6";
chr1	StringTie	exon	156382068	156382201	1000	+	.	gene_id "MSTRG.11828"; transcript_id "MSTRG.11828.24"; exon_number "7";
chr1	StringTie	exon	156382748	156382869	1000	+	.	gene_id "MSTRG.11828"; transcript_id "MSTRG.11828.24"; exon_number "8";
chr1	StringTie	exon	156384414	156384600	1000	+	.	gene_id "MSTRG.11828"; transcript_id "MSTRG.11828.24"; exon_number "9";
chr1	StringTie	exon	156384777	156385222	1000	+	.	gene_id "MSTRG.11828"; transcript_id "MSTRG.11828.24"; exon_number "10";
chr1	StringTie	transcript	156365956	156385227	1000	+	.	gene_id "MSTRG.11828"; transcript_id "MSTRG.11828.25";
chr1	StringTie	exon	156365956	156366232	1000	+	.	gene_id "MSTRG.11828"; transcript_id "MSTRG.11828.25"; exon_number "1";
chr1	StringTie	exon	156368017	156368071	1000	+	.	gene_id "MSTRG.11828"; transcript_id "MSTRG.11828.25"; exon_number "2";
chr1	StringTie	exon	156369319	156369436	1000	+	.	gene_id "MSTRG.11828"; transcript_id "MSTRG.11828.25"; exon_number "3";
chr1	StringTie	exon	156371182	156371254	1000	+	.	gene_id "MSTRG.11828"; transcript_id "MSTRG.11828.25"; exon_number "4";
chr1	StringTie	exon	156377301	156377487	1000	+	.	gene_id "MSTRG.11828"; transcript_id "MSTRG.11828.25"; exon_number "5";
chr1	StringTie	exon	156377990	156378140	1000	+	.	gene_id "MSTRG.11828"; transcript_id "MSTRG.11828.25"; exon_number "6";
chr1	StringTie	exon	156378252	156378399	1000	+	.	gene_id "MSTRG.11828"; transcript_id "MSTRG.11828.25"; exon_number "7";
chr1	StringTie	exon	156381347	156381513	1000	+	.	gene_id "MSTRG.11828"; transcript_id "MSTRG.11828.25"; exon_number "8";
chr1	StringTie	exon	156381806	156381943	1000	+	.	gene_id "MSTRG.11828"; transcript_id "MSTRG.11828.25"; exon_number "9";
chr1	StringTie	exon	156382068	156382201	1000	+	.	gene_id "MSTRG.11828"; transcript_id "MSTRG.11828.25"; exon_number "10";
chr1	StringTie	exon	156382748	156382869	1000	+	.	gene_id "MSTRG.11828"; transcript_id "MSTRG.11828.25"; exon_number "11";
chr1	StringTie	exon	156384441	156384600	1000	+	.	gene_id "MSTRG.11828"; transcript_id "MSTRG.11828.25"; exon_number "12";
chr1	StringTie	exon	156384777	156385227	1000	+	.	gene_id "MSTRG.11828"; transcript_id "MSTRG.11828.25"; exon_number "13";
chr1	StringTie	transcript	156365974	156385869	1000	+	.	gene_id "MSTRG.11828"; transcript_id "MSTRG.11828.26";
chr1	StringTie	exon	156365974	156366083	1000	+	.	gene_id "MSTRG.11828"; transcript_id "MSTRG.11828.26"; exon_number "1";
chr1	StringTie	exon	156366154	156366232	1000	+	.	gene_id "MSTRG.11828"; transcript_id "MSTRG.11828.26"; exon_number "2";
chr1	StringTie	exon	156368017	156369436	1000	+	.	gene_id "MSTRG.11828"; transcript_id "MSTRG.11828.26"; exon_number "3";
chr1	StringTie	exon	156382748	156382869	1000	+	.	gene_id "MSTRG.11828"; transcript_id "MSTRG.11828.26"; exon_number "4";
chr1	StringTie	exon	156384527	156384600	1000	+	.	gene_id "MSTRG.11828"; transcript_id "MSTRG.11828.26"; exon_number "5";
chr1	StringTie	exon	156384777	156385869	1000	+	.	gene_id "MSTRG.11828"; transcript_id "MSTRG.11828.26"; exon_number "6";
chr1	StringTie	transcript	156365974	156385222	1000	+	.	gene_id "MSTRG.11828"; transcript_id "MSTRG.11828.27";
chr1	StringTie	exon	156365974	156366232	1000	+	.	gene_id "MSTRG.11828"; transcript_id "MSTRG.11828.27"; exon_number "1";
chr1	StringTie	exon	156368017	156368071	1000	+	.	gene_id "MSTRG.11828"; transcript_id "MSTRG.11828.27"; exon_number "2";
chr1	StringTie	exon	156369319	156369436	1000	+	.	gene_id "MSTRG.11828"; transcript_id "MSTRG.11828.27"; exon_number "3";
chr1	StringTie	exon	156371182	156371254	1000	+	.	gene_id "MSTRG.11828"; transcript_id "MSTRG.11828.27"; exon_number "4";
chr1	StringTie	exon	156377301	156377487	1000	+	.	gene_id "MSTRG.11828"; transcript_id "MSTRG.11828.27"; exon_number "5";
chr1	StringTie	exon	156377990	156378140	1000	+	.	gene_id "MSTRG.11828"; transcript_id "MSTRG.11828.27"; exon_number "6";
chr1	StringTie	exon	156378252	156378399	1000	+	.	gene_id "MSTRG.11828"; transcript_id "MSTRG.11828.27"; exon_number "7";
chr1	StringTie	exon	156381347	156381513	1000	+	.	gene_id "MSTRG.11828"; transcript_id "MSTRG.11828.27"; exon_number "8";
chr1	StringTie	exon	156381806	156381943	1000	+	.	gene_id "MSTRG.11828"; transcript_id "MSTRG.11828.27"; exon_number "9";
chr1	StringTie	exon	156382068	156382201	1000	+	.	gene_id "MSTRG.11828"; transcript_id "MSTRG.11828.27"; exon_number "10";
chr1	StringTie	exon	156382748	156382869	1000	+	.	gene_id "MSTRG.11828"; transcript_id "MSTRG.11828.27"; exon_number "11";
chr1	StringTie	exon	156384527	156384596	1000	+	.	gene_id "MSTRG.11828"; transcript_id "MSTRG.11828.27"; exon_number "12";
chr1	StringTie	exon	156384777	156385222	1000	+	.	gene_id "MSTRG.11828"; transcript_id "MSTRG.11828.27"; exon_number "13";
chr1	StringTie	transcript	156365974	156385222	1000	+	.	gene_id "MSTRG.11828"; transcript_id "MSTRG.11828.28";
chr1	StringTie	exon	156365974	156366083	1000	+	.	gene_id "MSTRG.11828"; transcript_id "MSTRG.11828.28"; exon_number "1";
chr1	StringTie	exon	156366154	156366232	1000	+	.	gene_id "MSTRG.11828"; transcript_id "MSTRG.11828.28"; exon_number "2";
chr1	StringTie	exon	156368017	156369436	1000	+	.	gene_id "MSTRG.11828"; transcript_id "MSTRG.11828.28"; exon_number "3";
chr1	StringTie	exon	156371182	156371254	1000	+	.	gene_id "MSTRG.11828"; transcript_id "MSTRG.11828.28"; exon_number "4";
chr1	StringTie	exon	156374607	156374729	1000	+	.	gene_id "MSTRG.11828"; transcript_id "MSTRG.11828.28"; exon_number "5";
chr1	StringTie	exon	156377301	156377487	1000	+	.	gene_id "MSTRG.11828"; transcript_id "MSTRG.11828.28"; exon_number "6";
chr1	StringTie	exon	156377990	156378140	1000	+	.	gene_id "MSTRG.11828"; transcript_id "MSTRG.11828.28"; exon_number "7";
chr1	StringTie	exon	156378252	156378399	1000	+	.	gene_id "MSTRG.11828"; transcript_id "MSTRG.11828.28"; exon_number "8";
chr1	StringTie	exon	156381347	156381513	1000	+	.	gene_id "MSTRG.11828"; transcript_id "MSTRG.11828.28"; exon_number "9";
chr1	StringTie	exon	156381806	156381943	1000	+	.	gene_id "MSTRG.11828"; transcript_id "MSTRG.11828.28"; exon_number "10";
chr1	StringTie	exon	156382068	156382201	1000	+	.	gene_id "MSTRG.11828"; transcript_id "MSTRG.11828.28"; exon_number "11";
chr1	StringTie	exon	156382748	156382869	1000	+	.	gene_id "MSTRG.11828"; transcript_id "MSTRG.11828.28"; exon_number "12";
chr1	StringTie	exon	156384527	156384596	1000	+	.	gene_id "MSTRG.11828"; transcript_id "MSTRG.11828.28"; exon_number "13";
chr1	StringTie	exon	156384777	156385222	1000	+	.	gene_id "MSTRG.11828"; transcript_id "MSTRG.11828.28"; exon_number "14";
chr1	StringTie	transcript	156365982	156385249	1000	+	.	gene_id "MSTRG.11828"; transcript_id "MSTRG.11828.29";
chr1	StringTie	exon	156365982	156366232	1000	+	.	gene_id "MSTRG.11828"; transcript_id "MSTRG.11828.29"; exon_number "1";
chr1	StringTie	exon	156369319	156369436	1000	+	.	gene_id "MSTRG.11828"; transcript_id "MSTRG.11828.29"; exon_number "2";
chr1	StringTie	exon	156374607	156374729	1000	+	.	gene_id "MSTRG.11828"; transcript_id "MSTRG.11828.29"; exon_number "3";
chr1	StringTie	exon	156377301	156377487	1000	+	.	gene_id "MSTRG.11828"; transcript_id "MSTRG.11828.29"; exon_number "4";
chr1	StringTie	exon	156377990	156378140	1000	+	.	gene_id "MSTRG.11828"; transcript_id "MSTRG.11828.29"; exon_number "5";
chr1	StringTie	exon	156378252	156378399	1000	+	.	gene_id "MSTRG.11828"; transcript_id "MSTRG.11828.29"; exon_number "6";
chr1	StringTie	exon	156381347	156381513	1000	+	.	gene_id "MSTRG.11828"; transcript_id "MSTRG.11828.29"; exon_number "7";
chr1	StringTie	exon	156381806	156381943	1000	+	.	gene_id "MSTRG.11828"; transcript_id "MSTRG.11828.29"; exon_number "8";
chr1	StringTie	exon	156382068	156382201	1000	+	.	gene_id "MSTRG.11828"; transcript_id "MSTRG.11828.29"; exon_number "9";
chr1	StringTie	exon	156382748	156382869	1000	+	.	gene_id "MSTRG.11828"; transcript_id "MSTRG.11828.29"; exon_number "10";
chr1	StringTie	exon	156384527	156384600	1000	+	.	gene_id "MSTRG.11828"; transcript_id "MSTRG.11828.29"; exon_number "11";
chr1	StringTie	exon	156384777	156385249	1000	+	.	gene_id "MSTRG.11828"; transcript_id "MSTRG.11828.29"; exon_number "12";
chr1	StringTie	transcript	156365673	156385297	1000	+	.	gene_id "MSTRG.11828"; transcript_id "MSTRG.11828.3";
chr1	StringTie	exon	156365673	156369436	1000	+	.	gene_id "MSTRG.11828"; transcript_id "MSTRG.11828.3"; exon_number "1";
chr1	StringTie	exon	156371182	156371254	1000	+	.	gene_id "MSTRG.11828"; transcript_id "MSTRG.11828.3"; exon_number "2";
chr1	StringTie	exon	156377301	156377487	1000	+	.	gene_id "MSTRG.11828"; transcript_id "MSTRG.11828.3"; exon_number "3";
chr1	StringTie	exon	156377990	156378140	1000	+	.	gene_id "MSTRG.11828"; transcript_id "MSTRG.11828.3"; exon_number "4";
chr1	StringTie	exon	156378252	156378399	1000	+	.	gene_id "MSTRG.11828"; transcript_id "MSTRG.11828.3"; exon_number "5";
chr1	StringTie	exon	156381347	156381513	1000	+	.	gene_id "MSTRG.11828"; transcript_id "MSTRG.11828.3"; exon_number "6";
chr1	StringTie	exon	156381806	156381943	1000	+	.	gene_id "MSTRG.11828"; transcript_id "MSTRG.11828.3"; exon_number "7";
chr1	StringTie	exon	156382068	156382201	1000	+	.	gene_id "MSTRG.11828"; transcript_id "MSTRG.11828.3"; exon_number "8";
chr1	StringTie	exon	156382748	156382869	1000	+	.	gene_id "MSTRG.11828"; transcript_id "MSTRG.11828.3"; exon_number "9";
chr1	StringTie	exon	156384414	156384600	1000	+	.	gene_id "MSTRG.11828"; transcript_id "MSTRG.11828.3"; exon_number "10";
chr1	StringTie	exon	156384777	156385297	1000	+	.	gene_id "MSTRG.11828"; transcript_id "MSTRG.11828.3"; exon_number "11";
chr1	StringTie	transcript	156365982	156385236	1000	+	.	gene_id "MSTRG.11828"; transcript_id "MSTRG.11828.30";
chr1	StringTie	exon	156365982	156366232	1000	+	.	gene_id "MSTRG.11828"; transcript_id "MSTRG.11828.30"; exon_number "1";
chr1	StringTie	exon	156368017	156368071	1000	+	.	gene_id "MSTRG.11828"; transcript_id "MSTRG.11828.30"; exon_number "2";
chr1	StringTie	exon	156369319	156369436	1000	+	.	gene_id "MSTRG.11828"; transcript_id "MSTRG.11828.30"; exon_number "3";
chr1	StringTie	exon	156371185	156371254	1000	+	.	gene_id "MSTRG.11828"; transcript_id "MSTRG.11828.30"; exon_number "4";
chr1	StringTie	exon	156374607	156374729	1000	+	.	gene_id "MSTRG.11828"; transcript_id "MSTRG.11828.30"; exon_number "5";
chr1	StringTie	exon	156377301	156377487	1000	+	.	gene_id "MSTRG.11828"; transcript_id "MSTRG.11828.30"; exon_number "6";
chr1	StringTie	exon	156377990	156378140	1000	+	.	gene_id "MSTRG.11828"; transcript_id "MSTRG.11828.30"; exon_number "7";
chr1	StringTie	exon	156378252	156378399	1000	+	.	gene_id "MSTRG.11828"; transcript_id "MSTRG.11828.30"; exon_number "8";
chr1	StringTie	exon	156381347	156381513	1000	+	.	gene_id "MSTRG.11828"; transcript_id "MSTRG.11828.30"; exon_number "9";
chr1	StringTie	exon	156381806	156381943	1000	+	.	gene_id "MSTRG.11828"; transcript_id "MSTRG.11828.30"; exon_number "10";
chr1	StringTie	exon	156382068	156382201	1000	+	.	gene_id "MSTRG.11828"; transcript_id "MSTRG.11828.30"; exon_number "11";
chr1	StringTie	exon	156382748	156382869	1000	+	.	gene_id "MSTRG.11828"; transcript_id "MSTRG.11828.30"; exon_number "12";
chr1	StringTie	exon	156384527	156384600	1000	+	.	gene_id "MSTRG.11828"; transcript_id "MSTRG.11828.30"; exon_number "13";
chr1	StringTie	exon	156384777	156385236	1000	+	.	gene_id "MSTRG.11828"; transcript_id "MSTRG.11828.30"; exon_number "14";
chr1	StringTie	transcript	156365999	156385310	1000	+	.	gene_id "MSTRG.11828"; transcript_id "MSTRG.11828.31";
chr1	StringTie	exon	156365999	156366232	1000	+	.	gene_id "MSTRG.11828"; transcript_id "MSTRG.11828.31"; exon_number "1";
chr1	StringTie	exon	156368017	156368071	1000	+	.	gene_id "MSTRG.11828"; transcript_id "MSTRG.11828.31"; exon_number "2";
chr1	StringTie	exon	156369319	156369436	1000	+	.	gene_id "MSTRG.11828"; transcript_id "MSTRG.11828.31"; exon_number "3";
chr1	StringTie	exon	156382748	156382869	1000	+	.	gene_id "MSTRG.11828"; transcript_id "MSTRG.11828.31"; exon_number "4";
chr1	StringTie	exon	156384441	156384600	1000	+	.	gene_id "MSTRG.11828"; transcript_id "MSTRG.11828.31"; exon_number "5";
chr1	StringTie	exon	156384777	156385310	1000	+	.	gene_id "MSTRG.11828"; transcript_id "MSTRG.11828.31"; exon_number "6";
chr1	StringTie	transcript	156366023	156385223	1000	+	.	gene_id "MSTRG.11828"; transcript_id "MSTRG.11828.32";
chr1	StringTie	exon	156366023	156366232	1000	+	.	gene_id "MSTRG.11828"; transcript_id "MSTRG.11828.32"; exon_number "1";
chr1	StringTie	exon	156368021	156368071	1000	+	.	gene_id "MSTRG.11828"; transcript_id "MSTRG.11828.32"; exon_number "2";
chr1	StringTie	exon	156369319	156369436	1000	+	.	gene_id "MSTRG.11828"; transcript_id "MSTRG.11828.32"; exon_number "3";
chr1	StringTie	exon	156377301	156377487	1000	+	.	gene_id "MSTRG.11828"; transcript_id "MSTRG.11828.32"; exon_number "4";
chr1	StringTie	exon	156377990	156378140	1000	+	.	gene_id "MSTRG.11828"; transcript_id "MSTRG.11828.32"; exon_number "5";
chr1	StringTie	exon	156378252	156378399	1000	+	.	gene_id "MSTRG.11828"; transcript_id "MSTRG.11828.32"; exon_number "6";
chr1	StringTie	exon	156381347	156381513	1000	+	.	gene_id "MSTRG.11828"; transcript_id "MSTRG.11828.32"; exon_number "7";
chr1	StringTie	exon	156381806	156381943	1000	+	.	gene_id "MSTRG.11828"; transcript_id "MSTRG.11828.32"; exon_number "8";
chr1	StringTie	exon	156382068	156382201	1000	+	.	gene_id "MSTRG.11828"; transcript_id "MSTRG.11828.32"; exon_number "9";
chr1	StringTie	exon	156382748	156382869	1000	+	.	gene_id "MSTRG.11828"; transcript_id "MSTRG.11828.32"; exon_number "10";
chr1	StringTie	exon	156384527	156384600	1000	+	.	gene_id "MSTRG.11828"; transcript_id "MSTRG.11828.32"; exon_number "11";
chr1	StringTie	exon	156384777	156385223	1000	+	.	gene_id "MSTRG.11828"; transcript_id "MSTRG.11828.32"; exon_number "12";
chr1	StringTie	transcript	156366029	156385222	1000	+	.	gene_id "MSTRG.11828"; transcript_id "MSTRG.11828.33";
chr1	StringTie	exon	156366029	156366232	1000	+	.	gene_id "MSTRG.11828"; transcript_id "MSTRG.11828.33"; exon_number "1";
chr1	StringTie	exon	156368017	156368071	1000	+	.	gene_id "MSTRG.11828"; transcript_id "MSTRG.11828.33"; exon_number "2";
chr1	StringTie	exon	156369319	156369436	1000	+	.	gene_id "MSTRG.11828"; transcript_id "MSTRG.11828.33"; exon_number "3";
chr1	StringTie	exon	156377301	156377487	1000	+	.	gene_id "MSTRG.11828"; transcript_id "MSTRG.11828.33"; exon_number "4";
chr1	StringTie	exon	156377990	156378140	1000	+	.	gene_id "MSTRG.11828"; transcript_id "MSTRG.11828.33"; exon_number "5";
chr1	StringTie	exon	156378252	156378399	1000	+	.	gene_id "MSTRG.11828"; transcript_id "MSTRG.11828.33"; exon_number "6";
chr1	StringTie	exon	156381347	156381513	1000	+	.	gene_id "MSTRG.11828"; transcript_id "MSTRG.11828.33"; exon_number "7";
chr1	StringTie	exon	156381806	156381927	1000	+	.	gene_id "MSTRG.11828"; transcript_id "MSTRG.11828.33"; exon_number "8";
chr1	StringTie	exon	156382068	156382200	1000	+	.	gene_id "MSTRG.11828"; transcript_id "MSTRG.11828.33"; exon_number "9";
chr1	StringTie	exon	156382735	156382869	1000	+	.	gene_id "MSTRG.11828"; transcript_id "MSTRG.11828.33"; exon_number "10";
chr1	StringTie	exon	156384414	156384600	1000	+	.	gene_id "MSTRG.11828"; transcript_id "MSTRG.11828.33"; exon_number "11";
chr1	StringTie	exon	156384777	156385222	1000	+	.	gene_id "MSTRG.11828"; transcript_id "MSTRG.11828.33"; exon_number "12";
chr1	StringTie	transcript	156367475	156385255	1000	+	.	gene_id "MSTRG.11828"; transcript_id "MSTRG.11828.34";
chr1	StringTie	exon	156367475	156369436	1000	+	.	gene_id "MSTRG.11828"; transcript_id "MSTRG.11828.34"; exon_number "1";
chr1	StringTie	exon	156378252	156378399	1000	+	.	gene_id "MSTRG.11828"; transcript_id "MSTRG.11828.34"; exon_number "2";
chr1	StringTie	exon	156381087	156381513	1000	+	.	gene_id "MSTRG.11828"; transcript_id "MSTRG.11828.34"; exon_number "3";
chr1	StringTie	exon	156381806	156381943	1000	+	.	gene_id "MSTRG.11828"; transcript_id "MSTRG.11828.34"; exon_number "4";
chr1	StringTie	exon	156382068	156382201	1000	+	.	gene_id "MSTRG.11828"; transcript_id "MSTRG.11828.34"; exon_number "5";
chr1	StringTie	exon	156382748	156382869	1000	+	.	gene_id "MSTRG.11828"; transcript_id "MSTRG.11828.34"; exon_number "6";
chr1	StringTie	exon	156384414	156384600	1000	+	.	gene_id "MSTRG.11828"; transcript_id "MSTRG.11828.34"; exon_number "7";
chr1	StringTie	exon	156384777	156385255	1000	+	.	gene_id "MSTRG.11828"; transcript_id "MSTRG.11828.34"; exon_number "8";
chr1	StringTie	transcript	156367870	156385310	1000	+	.	gene_id "MSTRG.11828"; transcript_id "MSTRG.11828.35";
chr1	StringTie	exon	156367870	156368071	1000	+	.	gene_id "MSTRG.11828"; transcript_id "MSTRG.11828.35"; exon_number "1";
chr1	StringTie	exon	156369319	156369436	1000	+	.	gene_id "MSTRG.11828"; transcript_id "MSTRG.11828.35"; exon_number "2";
chr1	StringTie	exon	156377301	156377487	1000	+	.	gene_id "MSTRG.11828"; transcript_id "MSTRG.11828.35"; exon_number "3";
chr1	StringTie	exon	156377990	156378140	1000	+	.	gene_id "MSTRG.11828"; transcript_id "MSTRG.11828.35"; exon_number "4";
chr1	StringTie	exon	156378252	156378399	1000	+	.	gene_id "MSTRG.11828"; transcript_id "MSTRG.11828.35"; exon_number "5";
chr1	StringTie	exon	156381347	156381513	1000	+	.	gene_id "MSTRG.11828"; transcript_id "MSTRG.11828.35"; exon_number "6";
chr1	StringTie	exon	156381806	156381943	1000	+	.	gene_id "MSTRG.11828"; transcript_id "MSTRG.11828.35"; exon_number "7";
chr1	StringTie	exon	156382068	156382201	1000	+	.	gene_id "MSTRG.11828"; transcript_id "MSTRG.11828.35"; exon_number "8";
chr1	StringTie	exon	156382748	156382869	1000	+	.	gene_id "MSTRG.11828"; transcript_id "MSTRG.11828.35"; exon_number "9";
chr1	StringTie	exon	156384414	156384600	1000	+	.	gene_id "MSTRG.11828"; transcript_id "MSTRG.11828.35"; exon_number "10";
chr1	StringTie	exon	156384777	156385310	1000	+	.	gene_id "MSTRG.11828"; transcript_id "MSTRG.11828.35"; exon_number "11";
chr1	StringTie	transcript	156367871	156395718	1000	+	.	gene_id "MSTRG.11828"; transcript_id "MSTRG.11828.36";
chr1	StringTie	exon	156367871	156369131	1000	+	.	gene_id "MSTRG.11828"; transcript_id "MSTRG.11828.36"; exon_number "1";
chr1	StringTie	exon	156369319	156369436	1000	+	.	gene_id "MSTRG.11828"; transcript_id "MSTRG.11828.36"; exon_number "2";
chr1	StringTie	exon	156371182	156371254	1000	+	.	gene_id "MSTRG.11828"; transcript_id "MSTRG.11828.36"; exon_number "3";
chr1	StringTie	exon	156374607	156374729	1000	+	.	gene_id "MSTRG.11828"; transcript_id "MSTRG.11828.36"; exon_number "4";
chr1	StringTie	exon	156377301	156377487	1000	+	.	gene_id "MSTRG.11828"; transcript_id "MSTRG.11828.36"; exon_number "5";
chr1	StringTie	exon	156377990	156378140	1000	+	.	gene_id "MSTRG.11828"; transcript_id "MSTRG.11828.36"; exon_number "6";
chr1	StringTie	exon	156378252	156378399	1000	+	.	gene_id "MSTRG.11828"; transcript_id "MSTRG.11828.36"; exon_number "7";
chr1	StringTie	exon	156381347	156381513	1000	+	.	gene_id "MSTRG.11828"; transcript_id "MSTRG.11828.36"; exon_number "8";
chr1	StringTie	exon	156381806	156381943	1000	+	.	gene_id "MSTRG.11828"; transcript_id "MSTRG.11828.36"; exon_number "9";
chr1	StringTie	exon	156382068	156382201	1000	+	.	gene_id "MSTRG.11828"; transcript_id "MSTRG.11828.36"; exon_number "10";
chr1	StringTie	exon	156382748	156382869	1000	+	.	gene_id "MSTRG.11828"; transcript_id "MSTRG.11828.36"; exon_number "11";
chr1	StringTie	exon	156384414	156384600	1000	+	.	gene_id "MSTRG.11828"; transcript_id "MSTRG.11828.36"; exon_number "12";
chr1	StringTie	exon	156384777	156395718	1000	+	.	gene_id "MSTRG.11828"; transcript_id "MSTRG.11828.36"; exon_number "13";
chr1	StringTie	transcript	156367886	156386285	1000	+	.	gene_id "MSTRG.11828"; transcript_id "MSTRG.11828.37";
chr1	StringTie	exon	156367886	156368071	1000	+	.	gene_id "MSTRG.11828"; transcript_id "MSTRG.11828.37"; exon_number "1";
chr1	StringTie	exon	156368931	156369131	1000	+	.	gene_id "MSTRG.11828"; transcript_id "MSTRG.11828.37"; exon_number "2";
chr1	StringTie	exon	156369319	156369436	1000	+	.	gene_id "MSTRG.11828"; transcript_id "MSTRG.11828.37"; exon_number "3";
chr1	StringTie	exon	156374607	156374729	1000	+	.	gene_id "MSTRG.11828"; transcript_id "MSTRG.11828.37"; exon_number "4";
chr1	StringTie	exon	156377301	156377487	1000	+	.	gene_id "MSTRG.11828"; transcript_id "MSTRG.11828.37"; exon_number "5";
chr1	StringTie	exon	156377990	156378140	1000	+	.	gene_id "MSTRG.11828"; transcript_id "MSTRG.11828.37"; exon_number "6";
chr1	StringTie	exon	156378252	156378399	1000	+	.	gene_id "MSTRG.11828"; transcript_id "MSTRG.11828.37"; exon_number "7";
chr1	StringTie	exon	156381347	156381513	1000	+	.	gene_id "MSTRG.11828"; transcript_id "MSTRG.11828.37"; exon_number "8";
chr1	StringTie	exon	156381806	156381943	1000	+	.	gene_id "MSTRG.11828"; transcript_id "MSTRG.11828.37"; exon_number "9";
chr1	StringTie	exon	156382068	156382201	1000	+	.	gene_id "MSTRG.11828"; transcript_id "MSTRG.11828.37"; exon_number "10";
chr1	StringTie	exon	156382748	156382869	1000	+	.	gene_id "MSTRG.11828"; transcript_id "MSTRG.11828.37"; exon_number "11";
chr1	StringTie	exon	156384527	156384600	1000	+	.	gene_id "MSTRG.11828"; transcript_id "MSTRG.11828.37"; exon_number "12";
chr1	StringTie	exon	156384777	156386285	1000	+	.	gene_id "MSTRG.11828"; transcript_id "MSTRG.11828.37"; exon_number "13";
chr1	StringTie	transcript	156368008	156385399	1000	+	.	gene_id "MSTRG.11828"; transcript_id "MSTRG.11828.38";
chr1	StringTie	exon	156368008	156368071	1000	+	.	gene_id "MSTRG.11828"; transcript_id "MSTRG.11828.38"; exon_number "1";
chr1	StringTie	exon	156369319	156369436	1000	+	.	gene_id "MSTRG.11828"; transcript_id "MSTRG.11828.38"; exon_number "2";
chr1	StringTie	exon	156374607	156374729	1000	+	.	gene_id "MSTRG.11828"; transcript_id "MSTRG.11828.38"; exon_number "3";
chr1	StringTie	exon	156377301	156378140	1000	+	.	gene_id "MSTRG.11828"; transcript_id "MSTRG.11828.38"; exon_number "4";
chr1	StringTie	exon	156378252	156378399	1000	+	.	gene_id "MSTRG.11828"; transcript_id "MSTRG.11828.38"; exon_number "5";
chr1	StringTie	exon	156381347	156381513	1000	+	.	gene_id "MSTRG.11828"; transcript_id "MSTRG.11828.38"; exon_number "6";
chr1	StringTie	exon	156381806	156381943	1000	+	.	gene_id "MSTRG.11828"; transcript_id "MSTRG.11828.38"; exon_number "7";
chr1	StringTie	exon	156382068	156382201	1000	+	.	gene_id "MSTRG.11828"; transcript_id "MSTRG.11828.38"; exon_number "8";
chr1	StringTie	exon	156382748	156382869	1000	+	.	gene_id "MSTRG.11828"; transcript_id "MSTRG.11828.38"; exon_number "9";
chr1	StringTie	exon	156384441	156384600	1000	+	.	gene_id "MSTRG.11828"; transcript_id "MSTRG.11828.38"; exon_number "10";
chr1	StringTie	exon	156384777	156385399	1000	+	.	gene_id "MSTRG.11828"; transcript_id "MSTRG.11828.38"; exon_number "11";
chr1	StringTie	transcript	156368601	156385515	1000	+	.	gene_id "MSTRG.11828"; transcript_id "MSTRG.11828.39";
chr1	StringTie	exon	156368601	156369436	1000	+	.	gene_id "MSTRG.11828"; transcript_id "MSTRG.11828.39"; exon_number "1";
chr1	StringTie	exon	156382748	156382869	1000	+	.	gene_id "MSTRG.11828"; transcript_id "MSTRG.11828.39"; exon_number "2";
chr1	StringTie	exon	156384414	156384600	1000	+	.	gene_id "MSTRG.11828"; transcript_id "MSTRG.11828.39"; exon_number "3";
chr1	StringTie	exon	156384777	156385515	1000	+	.	gene_id "MSTRG.11828"; transcript_id "MSTRG.11828.39"; exon_number "4";
chr1	StringTie	transcript	156365829	156385337	1000	+	.	gene_id "MSTRG.11828"; transcript_id "MSTRG.11828.4";
chr1	StringTie	exon	156365829	156366232	1000	+	.	gene_id "MSTRG.11828"; transcript_id "MSTRG.11828.4"; exon_number "1";
chr1	StringTie	exon	156368017	156368071	1000	+	.	gene_id "MSTRG.11828"; transcript_id "MSTRG.11828.4"; exon_number "2";
chr1	StringTie	exon	156369319	156369436	1000	+	.	gene_id "MSTRG.11828"; transcript_id "MSTRG.11828.4"; exon_number "3";
chr1	StringTie	exon	156374607	156374729	1000	+	.	gene_id "MSTRG.11828"; transcript_id "MSTRG.11828.4"; exon_number "4";
chr1	StringTie	exon	156377301	156377487	1000	+	.	gene_id "MSTRG.11828"; transcript_id "MSTRG.11828.4"; exon_number "5";
chr1	StringTie	exon	156377990	156378140	1000	+	.	gene_id "MSTRG.11828"; transcript_id "MSTRG.11828.4"; exon_number "6";
chr1	StringTie	exon	156378252	156378399	1000	+	.	gene_id "MSTRG.11828"; transcript_id "MSTRG.11828.4"; exon_number "7";
chr1	StringTie	exon	156381347	156381513	1000	+	.	gene_id "MSTRG.11828"; transcript_id "MSTRG.11828.4"; exon_number "8";
chr1	StringTie	exon	156381806	156381943	1000	+	.	gene_id "MSTRG.11828"; transcript_id "MSTRG.11828.4"; exon_number "9";
chr1	StringTie	exon	156382068	156382201	1000	+	.	gene_id "MSTRG.11828"; transcript_id "MSTRG.11828.4"; exon_number "10";
chr1	StringTie	exon	156382748	156382869	1000	+	.	gene_id "MSTRG.11828"; transcript_id "MSTRG.11828.4"; exon_number "11";
chr1	StringTie	exon	156384441	156384600	1000	+	.	gene_id "MSTRG.11828"; transcript_id "MSTRG.11828.4"; exon_number "12";
chr1	StringTie	exon	156384777	156385337	1000	+	.	gene_id "MSTRG.11828"; transcript_id "MSTRG.11828.4"; exon_number "13";
chr1	StringTie	transcript	156368601	156385240	1000	+	.	gene_id "MSTRG.11828"; transcript_id "MSTRG.11828.40";
chr1	StringTie	exon	156368601	156369436	1000	+	.	gene_id "MSTRG.11828"; transcript_id "MSTRG.11828.40"; exon_number "1";
chr1	StringTie	exon	156371182	156371254	1000	+	.	gene_id "MSTRG.11828"; transcript_id "MSTRG.11828.40"; exon_number "2";
chr1	StringTie	exon	156374607	156374729	1000	+	.	gene_id "MSTRG.11828"; transcript_id "MSTRG.11828.40"; exon_number "3";
chr1	StringTie	exon	156377301	156377487	1000	+	.	gene_id "MSTRG.11828"; transcript_id "MSTRG.11828.40"; exon_number "4";
chr1	StringTie	exon	156378252	156378399	1000	+	.	gene_id "MSTRG.11828"; transcript_id "MSTRG.11828.40"; exon_number "5";
chr1	StringTie	exon	156381347	156381513	1000	+	.	gene_id "MSTRG.11828"; transcript_id "MSTRG.11828.40"; exon_number "6";
chr1	StringTie	exon	156381806	156381943	1000	+	.	gene_id "MSTRG.11828"; transcript_id "MSTRG.11828.40"; exon_number "7";
chr1	StringTie	exon	156382068	156382201	1000	+	.	gene_id "MSTRG.11828"; transcript_id "MSTRG.11828.40"; exon_number "8";
chr1	StringTie	exon	156382748	156382869	1000	+	.	gene_id "MSTRG.11828"; transcript_id "MSTRG.11828.40"; exon_number "9";
chr1	StringTie	exon	156384414	156384600	1000	+	.	gene_id "MSTRG.11828"; transcript_id "MSTRG.11828.40"; exon_number "10";
chr1	StringTie	exon	156384777	156385240	1000	+	.	gene_id "MSTRG.11828"; transcript_id "MSTRG.11828.40"; exon_number "11";
chr1	StringTie	transcript	156368626	156385223	1000	+	.	gene_id "MSTRG.11828"; transcript_id "MSTRG.11828.41";
chr1	StringTie	exon	156368626	156369131	1000	+	.	gene_id "MSTRG.11828"; transcript_id "MSTRG.11828.41"; exon_number "1";
chr1	StringTie	exon	156369319	156369447	1000	+	.	gene_id "MSTRG.11828"; transcript_id "MSTRG.11828.41"; exon_number "2";
chr1	StringTie	exon	156374607	156374729	1000	+	.	gene_id "MSTRG.11828"; transcript_id "MSTRG.11828.41"; exon_number "3";
chr1	StringTie	exon	156377301	156377487	1000	+	.	gene_id "MSTRG.11828"; transcript_id "MSTRG.11828.41"; exon_number "4";
chr1	StringTie	exon	156377990	156378140	1000	+	.	gene_id "MSTRG.11828"; transcript_id "MSTRG.11828.41"; exon_number "5";
chr1	StringTie	exon	156378252	156378399	1000	+	.	gene_id "MSTRG.11828"; transcript_id "MSTRG.11828.41"; exon_number "6";
chr1	StringTie	exon	156381347	156381513	1000	+	.	gene_id "MSTRG.11828"; transcript_id "MSTRG.11828.41"; exon_number "7";
chr1	StringTie	exon	156381806	156381943	1000	+	.	gene_id "MSTRG.11828"; transcript_id "MSTRG.11828.41"; exon_number "8";
chr1	StringTie	exon	156382068	156382201	1000	+	.	gene_id "MSTRG.11828"; transcript_id "MSTRG.11828.41"; exon_number "9";
chr1	StringTie	exon	156382748	156382869	1000	+	.	gene_id "MSTRG.11828"; transcript_id "MSTRG.11828.41"; exon_number "10";
chr1	StringTie	exon	156384527	156384600	1000	+	.	gene_id "MSTRG.11828"; transcript_id "MSTRG.11828.41"; exon_number "11";
chr1	StringTie	exon	156384777	156385223	1000	+	.	gene_id "MSTRG.11828"; transcript_id "MSTRG.11828.41"; exon_number "12";
chr1	StringTie	transcript	156368644	156386018	1000	+	.	gene_id "MSTRG.11828"; transcript_id "MSTRG.11828.42";
chr1	StringTie	exon	156368644	156369131	1000	+	.	gene_id "MSTRG.11828"; transcript_id "MSTRG.11828.42"; exon_number "1";
chr1	StringTie	exon	156369319	156369436	1000	+	.	gene_id "MSTRG.11828"; transcript_id "MSTRG.11828.42"; exon_number "2";
chr1	StringTie	exon	156374607	156374729	1000	+	.	gene_id "MSTRG.11828"; transcript_id "MSTRG.11828.42"; exon_number "3";
chr1	StringTie	exon	156377301	156377487	1000	+	.	gene_id "MSTRG.11828"; transcript_id "MSTRG.11828.42"; exon_number "4";
chr1	StringTie	exon	156377990	156378140	1000	+	.	gene_id "MSTRG.11828"; transcript_id "MSTRG.11828.42"; exon_number "5";
chr1	StringTie	exon	156378252	156378399	1000	+	.	gene_id "MSTRG.11828"; transcript_id "MSTRG.11828.42"; exon_number "6";
chr1	StringTie	exon	156381347	156381513	1000	+	.	gene_id "MSTRG.11828"; transcript_id "MSTRG.11828.42"; exon_number "7";
chr1	StringTie	exon	156381806	156381943	1000	+	.	gene_id "MSTRG.11828"; transcript_id "MSTRG.11828.42"; exon_number "8";
chr1	StringTie	exon	156382068	156382201	1000	+	.	gene_id "MSTRG.11828"; transcript_id "MSTRG.11828.42"; exon_number "9";
chr1	StringTie	exon	156382748	156382869	1000	+	.	gene_id "MSTRG.11828"; transcript_id "MSTRG.11828.42"; exon_number "10";
chr1	StringTie	exon	156384441	156384600	1000	+	.	gene_id "MSTRG.11828"; transcript_id "MSTRG.11828.42"; exon_number "11";
chr1	StringTie	exon	156384777	156386018	1000	+	.	gene_id "MSTRG.11828"; transcript_id "MSTRG.11828.42"; exon_number "12";
chr1	StringTie	transcript	156368794	156385467	1000	+	.	gene_id "MSTRG.11828"; transcript_id "MSTRG.11828.43";
chr1	StringTie	exon	156368794	156369436	1000	+	.	gene_id "MSTRG.11828"; transcript_id "MSTRG.11828.43"; exon_number "1";
chr1	StringTie	exon	156377301	156377487	1000	+	.	gene_id "MSTRG.11828"; transcript_id "MSTRG.11828.43"; exon_number "2";
chr1	StringTie	exon	156377990	156378140	1000	+	.	gene_id "MSTRG.11828"; transcript_id "MSTRG.11828.43"; exon_number "3";
chr1	StringTie	exon	156378252	156378399	1000	+	.	gene_id "MSTRG.11828"; transcript_id "MSTRG.11828.43"; exon_number "4";
chr1	StringTie	exon	156381347	156381513	1000	+	.	gene_id "MSTRG.11828"; transcript_id "MSTRG.11828.43"; exon_number "5";
chr1	StringTie	exon	156381806	156381943	1000	+	.	gene_id "MSTRG.11828"; transcript_id "MSTRG.11828.43"; exon_number "6";
chr1	StringTie	exon	156382068	156382201	1000	+	.	gene_id "MSTRG.11828"; transcript_id "MSTRG.11828.43"; exon_number "7";
chr1	StringTie	exon	156382748	156382869	1000	+	.	gene_id "MSTRG.11828"; transcript_id "MSTRG.11828.43"; exon_number "8";
chr1	StringTie	exon	156384441	156384600	1000	+	.	gene_id "MSTRG.11828"; transcript_id "MSTRG.11828.43"; exon_number "9";
chr1	StringTie	exon	156384777	156385467	1000	+	.	gene_id "MSTRG.11828"; transcript_id "MSTRG.11828.43"; exon_number "10";
chr1	StringTie	transcript	156368803	156385221	1000	+	.	gene_id "MSTRG.11828"; transcript_id "MSTRG.11828.44";
chr1	StringTie	exon	156368803	156369131	1000	+	.	gene_id "MSTRG.11828"; transcript_id "MSTRG.11828.44"; exon_number "1";
chr1	StringTie	exon	156369319	156369436	1000	+	.	gene_id "MSTRG.11828"; transcript_id "MSTRG.11828.44"; exon_number "2";
chr1	StringTie	exon	156377301	156377519	1000	+	.	gene_id "MSTRG.11828"; transcript_id "MSTRG.11828.44"; exon_number "3";
chr1	StringTie	exon	156377990	156378140	1000	+	.	gene_id "MSTRG.11828"; transcript_id "MSTRG.11828.44"; exon_number "4";
chr1	StringTie	exon	156378252	156378399	1000	+	.	gene_id "MSTRG.11828"; transcript_id "MSTRG.11828.44"; exon_number "5";
chr1	StringTie	exon	156381347	156381513	1000	+	.	gene_id "MSTRG.11828"; transcript_id "MSTRG.11828.44"; exon_number "6";
chr1	StringTie	exon	156381806	156381943	1000	+	.	gene_id "MSTRG.11828"; transcript_id "MSTRG.11828.44"; exon_number "7";
chr1	StringTie	exon	156382068	156382201	1000	+	.	gene_id "MSTRG.11828"; transcript_id "MSTRG.11828.44"; exon_number "8";
chr1	StringTie	exon	156382748	156382869	1000	+	.	gene_id "MSTRG.11828"; transcript_id "MSTRG.11828.44"; exon_number "9";
chr1	StringTie	exon	156384527	156384600	1000	+	.	gene_id "MSTRG.11828"; transcript_id "MSTRG.11828.44"; exon_number "10";
chr1	StringTie	exon	156384777	156385221	1000	+	.	gene_id "MSTRG.11828"; transcript_id "MSTRG.11828.44"; exon_number "11";
chr1	StringTie	transcript	156368812	156385225	1000	+	.	gene_id "MSTRG.11828"; transcript_id "MSTRG.11828.45";
chr1	StringTie	exon	156368812	156369436	1000	+	.	gene_id "MSTRG.11828"; transcript_id "MSTRG.11828.45"; exon_number "1";
chr1	StringTie	exon	156377301	156377487	1000	+	.	gene_id "MSTRG.11828"; transcript_id "MSTRG.11828.45"; exon_number "2";
chr1	StringTie	exon	156377619	156378140	1000	+	.	gene_id "MSTRG.11828"; transcript_id "MSTRG.11828.45"; exon_number "3";
chr1	StringTie	exon	156378252	156378399	1000	+	.	gene_id "MSTRG.11828"; transcript_id "MSTRG.11828.45"; exon_number "4";
chr1	StringTie	exon	156381347	156381513	1000	+	.	gene_id "MSTRG.11828"; transcript_id "MSTRG.11828.45"; exon_number "5";
chr1	StringTie	exon	156381806	156381927	1000	+	.	gene_id "MSTRG.11828"; transcript_id "MSTRG.11828.45"; exon_number "6";
chr1	StringTie	exon	156382068	156382201	1000	+	.	gene_id "MSTRG.11828"; transcript_id "MSTRG.11828.45"; exon_number "7";
chr1	StringTie	exon	156382748	156382869	1000	+	.	gene_id "MSTRG.11828"; transcript_id "MSTRG.11828.45"; exon_number "8";
chr1	StringTie	exon	156384441	156384600	1000	+	.	gene_id "MSTRG.11828"; transcript_id "MSTRG.11828.45"; exon_number "9";
chr1	StringTie	exon	156384777	156385225	1000	+	.	gene_id "MSTRG.11828"; transcript_id "MSTRG.11828.45"; exon_number "10";
chr1	StringTie	transcript	156368827	156385317	1000	+	.	gene_id "MSTRG.11828"; transcript_id "MSTRG.11828.46";
chr1	StringTie	exon	156368827	156369436	1000	+	.	gene_id "MSTRG.11828"; transcript_id "MSTRG.11828.46"; exon_number "1";
chr1	StringTie	exon	156382748	156382869	1000	+	.	gene_id "MSTRG.11828"; transcript_id "MSTRG.11828.46"; exon_number "2";
chr1	StringTie	exon	156384311	156384600	1000	+	.	gene_id "MSTRG.11828"; transcript_id "MSTRG.11828.46"; exon_number "3";
chr1	StringTie	exon	156384777	156385317	1000	+	.	gene_id "MSTRG.11828"; transcript_id "MSTRG.11828.46"; exon_number "4";
chr1	StringTie	transcript	156368827	156385221	1000	+	.	gene_id "MSTRG.11828"; transcript_id "MSTRG.11828.47";
chr1	StringTie	exon	156368827	156369436	1000	+	.	gene_id "MSTRG.11828"; transcript_id "MSTRG.11828.47"; exon_number "1";
chr1	StringTie	exon	156371182	156371254	1000	+	.	gene_id "MSTRG.11828"; transcript_id "MSTRG.11828.47"; exon_number "2";
chr1	StringTie	exon	156377301	156378140	1000	+	.	gene_id "MSTRG.11828"; transcript_id "MSTRG.11828.47"; exon_number "3";
chr1	StringTie	exon	156378332	156381513	1000	+	.	gene_id "MSTRG.11828"; transcript_id "MSTRG.11828.47"; exon_number "4";
chr1	StringTie	exon	156381806	156382869	1000	+	.	gene_id "MSTRG.11828"; transcript_id "MSTRG.11828.47"; exon_number "5";
chr1	StringTie	exon	156384414	156384600	1000	+	.	gene_id "MSTRG.11828"; transcript_id "MSTRG.11828.47"; exon_number "6";
chr1	StringTie	exon	156384777	156385221	1000	+	.	gene_id "MSTRG.11828"; transcript_id "MSTRG.11828.47"; exon_number "7";
chr1	StringTie	transcript	156368827	156385313	1000	+	.	gene_id "MSTRG.11828"; transcript_id "MSTRG.11828.48";
chr1	StringTie	exon	156368827	156369131	1000	+	.	gene_id "MSTRG.11828"; transcript_id "MSTRG.11828.48"; exon_number "1";
chr1	StringTie	exon	156369319	156369436	1000	+	.	gene_id "MSTRG.11828"; transcript_id "MSTRG.11828.48"; exon_number "2";
chr1	StringTie	exon	156371182	156371254	1000	+	.	gene_id "MSTRG.11828"; transcript_id "MSTRG.11828.48"; exon_number "3";
chr1	StringTie	exon	156374607	156374729	1000	+	.	gene_id "MSTRG.11828"; transcript_id "MSTRG.11828.48"; exon_number "4";
chr1	StringTie	exon	156377301	156377519	1000	+	.	gene_id "MSTRG.11828"; transcript_id "MSTRG.11828.48"; exon_number "5";
chr1	StringTie	exon	156377990	156378140	1000	+	.	gene_id "MSTRG.11828"; transcript_id "MSTRG.11828.48"; exon_number "6";
chr1	StringTie	exon	156378252	156378399	1000	+	.	gene_id "MSTRG.11828"; transcript_id "MSTRG.11828.48"; exon_number "7";
chr1	StringTie	exon	156381347	156381513	1000	+	.	gene_id "MSTRG.11828"; transcript_id "MSTRG.11828.48"; exon_number "8";
chr1	StringTie	exon	156381806	156381943	1000	+	.	gene_id "MSTRG.11828"; transcript_id "MSTRG.11828.48"; exon_number "9";
chr1	StringTie	exon	156382068	156382201	1000	+	.	gene_id "MSTRG.11828"; transcript_id "MSTRG.11828.48"; exon_number "10";
chr1	StringTie	exon	156382748	156382869	1000	+	.	gene_id "MSTRG.11828"; transcript_id "MSTRG.11828.48"; exon_number "11";
chr1	StringTie	exon	156384291	156384600	1000	+	.	gene_id "MSTRG.11828"; transcript_id "MSTRG.11828.48"; exon_number "12";
chr1	StringTie	exon	156384777	156385313	1000	+	.	gene_id "MSTRG.11828"; transcript_id "MSTRG.11828.48"; exon_number "13";
chr1	StringTie	transcript	156368843	156385223	1000	+	.	gene_id "MSTRG.11828"; transcript_id "MSTRG.11828.49";
chr1	StringTie	exon	156368843	156369436	1000	+	.	gene_id "MSTRG.11828"; transcript_id "MSTRG.11828.49"; exon_number "1";
chr1	StringTie	exon	156377301	156378140	1000	+	.	gene_id "MSTRG.11828"; transcript_id "MSTRG.11828.49"; exon_number "2";
chr1	StringTie	exon	156378252	156378399	1000	+	.	gene_id "MSTRG.11828"; transcript_id "MSTRG.11828.49"; exon_number "3";
chr1	StringTie	exon	156381347	156381513	1000	+	.	gene_id "MSTRG.11828"; transcript_id "MSTRG.11828.49"; exon_number "4";
chr1	StringTie	exon	156381806	156381943	1000	+	.	gene_id "MSTRG.11828"; transcript_id "MSTRG.11828.49"; exon_number "5";
chr1	StringTie	exon	156382068	156382201	1000	+	.	gene_id "MSTRG.11828"; transcript_id "MSTRG.11828.49"; exon_number "6";
chr1	StringTie	exon	156382748	156382869	1000	+	.	gene_id "MSTRG.11828"; transcript_id "MSTRG.11828.49"; exon_number "7";
chr1	StringTie	exon	156384527	156384600	1000	+	.	gene_id "MSTRG.11828"; transcript_id "MSTRG.11828.49"; exon_number "8";
chr1	StringTie	exon	156384777	156385223	1000	+	.	gene_id "MSTRG.11828"; transcript_id "MSTRG.11828.49"; exon_number "9";
chr1	StringTie	transcript	156365833	156393978	1000	+	.	gene_id "MSTRG.11828"; transcript_id "MSTRG.11828.5";
chr1	StringTie	exon	156365833	156366232	1000	+	.	gene_id "MSTRG.11828"; transcript_id "MSTRG.11828.5"; exon_number "1";
chr1	StringTie	exon	156368017	156369131	1000	+	.	gene_id "MSTRG.11828"; transcript_id "MSTRG.11828.5"; exon_number "2";
chr1	StringTie	exon	156369319	156369436	1000	+	.	gene_id "MSTRG.11828"; transcript_id "MSTRG.11828.5"; exon_number "3";
chr1	StringTie	exon	156377301	156377487	1000	+	.	gene_id "MSTRG.11828"; transcript_id "MSTRG.11828.5"; exon_number "4";
chr1	StringTie	exon	156377990	156378140	1000	+	.	gene_id "MSTRG.11828"; transcript_id "MSTRG.11828.5"; exon_number "5";
chr1	StringTie	exon	156378252	156378399	1000	+	.	gene_id "MSTRG.11828"; transcript_id "MSTRG.11828.5"; exon_number "6";
chr1	StringTie	exon	156381347	156381513	1000	+	.	gene_id "MSTRG.11828"; transcript_id "MSTRG.11828.5"; exon_number "7";
chr1	StringTie	exon	156381806	156381943	1000	+	.	gene_id "MSTRG.11828"; transcript_id "MSTRG.11828.5"; exon_number "8";
chr1	StringTie	exon	156382068	156382201	1000	+	.	gene_id "MSTRG.11828"; transcript_id "MSTRG.11828.5"; exon_number "9";
chr1	StringTie	exon	156382748	156382869	1000	+	.	gene_id "MSTRG.11828"; transcript_id "MSTRG.11828.5"; exon_number "10";
chr1	StringTie	exon	156384527	156384600	1000	+	.	gene_id "MSTRG.11828"; transcript_id "MSTRG.11828.5"; exon_number "11";
chr1	StringTie	exon	156384777	156385025	1000	+	.	gene_id "MSTRG.11828"; transcript_id "MSTRG.11828.5"; exon_number "12";
chr1	StringTie	exon	156387894	156393978	1000	+	.	gene_id "MSTRG.11828"; transcript_id "MSTRG.11828.5"; exon_number "13";
chr1	StringTie	transcript	156368849	156385227	1000	+	.	gene_id "MSTRG.11828"; transcript_id "MSTRG.11828.50";
chr1	StringTie	exon	156368849	156369131	1000	+	.	gene_id "MSTRG.11828"; transcript_id "MSTRG.11828.50"; exon_number "1";
chr1	StringTie	exon	156369319	156369436	1000	+	.	gene_id "MSTRG.11828"; transcript_id "MSTRG.11828.50"; exon_number "2";
chr1	StringTie	exon	156371182	156371254	1000	+	.	gene_id "MSTRG.11828"; transcript_id "MSTRG.11828.50"; exon_number "3";
chr1	StringTie	exon	156374607	156374729	1000	+	.	gene_id "MSTRG.11828"; transcript_id "MSTRG.11828.50"; exon_number "4";
chr1	StringTie	exon	156377301	156377487	1000	+	.	gene_id "MSTRG.11828"; transcript_id "MSTRG.11828.50"; exon_number "5";
chr1	StringTie	exon	156377990	156378140	1000	+	.	gene_id "MSTRG.11828"; transcript_id "MSTRG.11828.50"; exon_number "6";
chr1	StringTie	exon	156378252	156378399	1000	+	.	gene_id "MSTRG.11828"; transcript_id "MSTRG.11828.50"; exon_number "7";
chr1	StringTie	exon	156381347	156381513	1000	+	.	gene_id "MSTRG.11828"; transcript_id "MSTRG.11828.50"; exon_number "8";
chr1	StringTie	exon	156381806	156381943	1000	+	.	gene_id "MSTRG.11828"; transcript_id "MSTRG.11828.50"; exon_number "9";
chr1	StringTie	exon	156382068	156382201	1000	+	.	gene_id "MSTRG.11828"; transcript_id "MSTRG.11828.50"; exon_number "10";
chr1	StringTie	exon	156382748	156382869	1000	+	.	gene_id "MSTRG.11828"; transcript_id "MSTRG.11828.50"; exon_number "11";
chr1	StringTie	exon	156384441	156384600	1000	+	.	gene_id "MSTRG.11828"; transcript_id "MSTRG.11828.50"; exon_number "12";
chr1	StringTie	exon	156384777	156385227	1000	+	.	gene_id "MSTRG.11828"; transcript_id "MSTRG.11828.50"; exon_number "13";
chr1	StringTie	transcript	156368911	156385265	1000	+	.	gene_id "MSTRG.11828"; transcript_id "MSTRG.11828.51";
chr1	StringTie	exon	156368911	156369436	1000	+	.	gene_id "MSTRG.11828"; transcript_id "MSTRG.11828.51"; exon_number "1";
chr1	StringTie	exon	156371182	156374729	1000	+	.	gene_id "MSTRG.11828"; transcript_id "MSTRG.11828.51"; exon_number "2";
chr1	StringTie	exon	156377301	156378140	1000	+	.	gene_id "MSTRG.11828"; transcript_id "MSTRG.11828.51"; exon_number "3";
chr1	StringTie	exon	156378252	156378399	1000	+	.	gene_id "MSTRG.11828"; transcript_id "MSTRG.11828.51"; exon_number "4";
chr1	StringTie	exon	156381087	156381258	1000	+	.	gene_id "MSTRG.11828"; transcript_id "MSTRG.11828.51"; exon_number "5";
chr1	StringTie	exon	156381347	156381513	1000	+	.	gene_id "MSTRG.11828"; transcript_id "MSTRG.11828.51"; exon_number "6";
chr1	StringTie	exon	156381806	156381943	1000	+	.	gene_id "MSTRG.11828"; transcript_id "MSTRG.11828.51"; exon_number "7";
chr1	StringTie	exon	156382068	156382201	1000	+	.	gene_id "MSTRG.11828"; transcript_id "MSTRG.11828.51"; exon_number "8";
chr1	StringTie	exon	156382748	156382869	1000	+	.	gene_id "MSTRG.11828"; transcript_id "MSTRG.11828.51"; exon_number "9";
chr1	StringTie	exon	156384414	156384600	1000	+	.	gene_id "MSTRG.11828"; transcript_id "MSTRG.11828.51"; exon_number "10";
chr1	StringTie	exon	156384777	156385265	1000	+	.	gene_id "MSTRG.11828"; transcript_id "MSTRG.11828.51"; exon_number "11";
chr1	StringTie	transcript	156368911	156385223	1000	+	.	gene_id "MSTRG.11828"; transcript_id "MSTRG.11828.52";
chr1	StringTie	exon	156368911	156369436	1000	+	.	gene_id "MSTRG.11828"; transcript_id "MSTRG.11828.52"; exon_number "1";
chr1	StringTie	exon	156371182	156371904	1000	+	.	gene_id "MSTRG.11828"; transcript_id "MSTRG.11828.52"; exon_number "2";
chr1	StringTie	exon	156374607	156374729	1000	+	.	gene_id "MSTRG.11828"; transcript_id "MSTRG.11828.52"; exon_number "3";
chr1	StringTie	exon	156377301	156377487	1000	+	.	gene_id "MSTRG.11828"; transcript_id "MSTRG.11828.52"; exon_number "4";
chr1	StringTie	exon	156378252	156378399	1000	+	.	gene_id "MSTRG.11828"; transcript_id "MSTRG.11828.52"; exon_number "5";
chr1	StringTie	exon	156381347	156381513	1000	+	.	gene_id "MSTRG.11828"; transcript_id "MSTRG.11828.52"; exon_number "6";
chr1	StringTie	exon	156381806	156381943	1000	+	.	gene_id "MSTRG.11828"; transcript_id "MSTRG.11828.52"; exon_number "7";
chr1	StringTie	exon	156382068	156382201	1000	+	.	gene_id "MSTRG.11828"; transcript_id "MSTRG.11828.52"; exon_number "8";
chr1	StringTie	exon	156382748	156382869	1000	+	.	gene_id "MSTRG.11828"; transcript_id "MSTRG.11828.52"; exon_number "9";
chr1	StringTie	exon	156384441	156384600	1000	+	.	gene_id "MSTRG.11828"; transcript_id "MSTRG.11828.52"; exon_number "10";
chr1	StringTie	exon	156384777	156385223	1000	+	.	gene_id "MSTRG.11828"; transcript_id "MSTRG.11828.52"; exon_number "11";
chr1	StringTie	transcript	156368933	156385239	1000	+	.	gene_id "MSTRG.11828"; transcript_id "MSTRG.11828.53";
chr1	StringTie	exon	156368933	156369436	1000	+	.	gene_id "MSTRG.11828"; transcript_id "MSTRG.11828.53"; exon_number "1";
chr1	StringTie	exon	156371182	156371254	1000	+	.	gene_id "MSTRG.11828"; transcript_id "MSTRG.11828.53"; exon_number "2";
chr1	StringTie	exon	156374607	156376506	1000	+	.	gene_id "MSTRG.11828"; transcript_id "MSTRG.11828.53"; exon_number "3";
chr1	StringTie	exon	156377301	156377487	1000	+	.	gene_id "MSTRG.11828"; transcript_id "MSTRG.11828.53"; exon_number "4";
chr1	StringTie	exon	156377990	156378140	1000	+	.	gene_id "MSTRG.11828"; transcript_id "MSTRG.11828.53"; exon_number "5";
chr1	StringTie	exon	156378252	156378399	1000	+	.	gene_id "MSTRG.11828"; transcript_id "MSTRG.11828.53"; exon_number "6";
chr1	StringTie	exon	156381347	156381513	1000	+	.	gene_id "MSTRG.11828"; transcript_id "MSTRG.11828.53"; exon_number "7";
chr1	StringTie	exon	156381806	156381943	1000	+	.	gene_id "MSTRG.11828"; transcript_id "MSTRG.11828.53"; exon_number "8";
chr1	StringTie	exon	156382068	156382201	1000	+	.	gene_id "MSTRG.11828"; transcript_id "MSTRG.11828.53"; exon_number "9";
chr1	StringTie	exon	156382748	156382869	1000	+	.	gene_id "MSTRG.11828"; transcript_id "MSTRG.11828.53"; exon_number "10";
chr1	StringTie	exon	156384527	156384600	1000	+	.	gene_id "MSTRG.11828"; transcript_id "MSTRG.11828.53"; exon_number "11";
chr1	StringTie	exon	156384777	156385239	1000	+	.	gene_id "MSTRG.11828"; transcript_id "MSTRG.11828.53"; exon_number "12";
chr1	StringTie	transcript	156368936	156385246	1000	+	.	gene_id "MSTRG.11828"; transcript_id "MSTRG.11828.54";
chr1	StringTie	exon	156368936	156369131	1000	+	.	gene_id "MSTRG.11828"; transcript_id "MSTRG.11828.54"; exon_number "1";
chr1	StringTie	exon	156369319	156369436	1000	+	.	gene_id "MSTRG.11828"; transcript_id "MSTRG.11828.54"; exon_number "2";
chr1	StringTie	exon	156377301	156377487	1000	+	.	gene_id "MSTRG.11828"; transcript_id "MSTRG.11828.54"; exon_number "3";
chr1	StringTie	exon	156378252	156378399	1000	+	.	gene_id "MSTRG.11828"; transcript_id "MSTRG.11828.54"; exon_number "4";
chr1	StringTie	exon	156381347	156381513	1000	+	.	gene_id "MSTRG.11828"; transcript_id "MSTRG.11828.54"; exon_number "5";
chr1	StringTie	exon	156381806	156381943	1000	+	.	gene_id "MSTRG.11828"; transcript_id "MSTRG.11828.54"; exon_number "6";
chr1	StringTie	exon	156382068	156382201	1000	+	.	gene_id "MSTRG.11828"; transcript_id "MSTRG.11828.54"; exon_number "7";
chr1	StringTie	exon	156382748	156382869	1000	+	.	gene_id "MSTRG.11828"; transcript_id "MSTRG.11828.54"; exon_number "8";
chr1	StringTie	exon	156384527	156384600	1000	+	.	gene_id "MSTRG.11828"; transcript_id "MSTRG.11828.54"; exon_number "9";
chr1	StringTie	exon	156384777	156385246	1000	+	.	gene_id "MSTRG.11828"; transcript_id "MSTRG.11828.54"; exon_number "10";
chr1	StringTie	transcript	156368936	156385246	1000	+	.	gene_id "MSTRG.11828"; transcript_id "MSTRG.11828.55";
chr1	StringTie	exon	156368936	156369436	1000	+	.	gene_id "MSTRG.11828"; transcript_id "MSTRG.11828.55"; exon_number "1";
chr1	StringTie	exon	156377301	156378399	1000	+	.	gene_id "MSTRG.11828"; transcript_id "MSTRG.11828.55"; exon_number "2";
chr1	StringTie	exon	156381347	156381513	1000	+	.	gene_id "MSTRG.11828"; transcript_id "MSTRG.11828.55"; exon_number "3";
chr1	StringTie	exon	156381806	156381927	1000	+	.	gene_id "MSTRG.11828"; transcript_id "MSTRG.11828.55"; exon_number "4";
chr1	StringTie	exon	156382068	156382201	1000	+	.	gene_id "MSTRG.11828"; transcript_id "MSTRG.11828.55"; exon_number "5";
chr1	StringTie	exon	156382748	156382869	1000	+	.	gene_id "MSTRG.11828"; transcript_id "MSTRG.11828.55"; exon_number "6";
chr1	StringTie	exon	156384527	156384600	1000	+	.	gene_id "MSTRG.11828"; transcript_id "MSTRG.11828.55"; exon_number "7";
chr1	StringTie	exon	156384777	156385246	1000	+	.	gene_id "MSTRG.11828"; transcript_id "MSTRG.11828.55"; exon_number "8";
chr1	StringTie	transcript	156368936	156385246	1000	+	.	gene_id "MSTRG.11828"; transcript_id "MSTRG.11828.56";
chr1	StringTie	exon	156368936	156369436	1000	+	.	gene_id "MSTRG.11828"; transcript_id "MSTRG.11828.56"; exon_number "1";
chr1	StringTie	exon	156371182	156371254	1000	+	.	gene_id "MSTRG.11828"; transcript_id "MSTRG.11828.56"; exon_number "2";
chr1	StringTie	exon	156377301	156377487	1000	+	.	gene_id "MSTRG.11828"; transcript_id "MSTRG.11828.56"; exon_number "3";
chr1	StringTie	exon	156377990	156378399	1000	+	.	gene_id "MSTRG.11828"; transcript_id "MSTRG.11828.56"; exon_number "4";
chr1	StringTie	exon	156381347	156381513	1000	+	.	gene_id "MSTRG.11828"; transcript_id "MSTRG.11828.56"; exon_number "5";
chr1	StringTie	exon	156381806	156381943	1000	+	.	gene_id "MSTRG.11828"; transcript_id "MSTRG.11828.56"; exon_number "6";
chr1	StringTie	exon	156382068	156382201	1000	+	.	gene_id "MSTRG.11828"; transcript_id "MSTRG.11828.56"; exon_number "7";
chr1	StringTie	exon	156382748	156382869	1000	+	.	gene_id "MSTRG.11828"; transcript_id "MSTRG.11828.56"; exon_number "8";
chr1	StringTie	exon	156384527	156384600	1000	+	.	gene_id "MSTRG.11828"; transcript_id "MSTRG.11828.56"; exon_number "9";
chr1	StringTie	exon	156384777	156385246	1000	+	.	gene_id "MSTRG.11828"; transcript_id "MSTRG.11828.56"; exon_number "10";
chr1	StringTie	transcript	156368936	156385246	1000	+	.	gene_id "MSTRG.11828"; transcript_id "MSTRG.11828.57";
chr1	StringTie	exon	156368936	156369436	1000	+	.	gene_id "MSTRG.11828"; transcript_id "MSTRG.11828.57"; exon_number "1";
chr1	StringTie	exon	156377301	156377487	1000	+	.	gene_id "MSTRG.11828"; transcript_id "MSTRG.11828.57"; exon_number "2";
chr1	StringTie	exon	156377990	156378140	1000	+	.	gene_id "MSTRG.11828"; transcript_id "MSTRG.11828.57"; exon_number "3";
chr1	StringTie	exon	156378332	156378399	1000	+	.	gene_id "MSTRG.11828"; transcript_id "MSTRG.11828.57"; exon_number "4";
chr1	StringTie	exon	156381347	156381513	1000	+	.	gene_id "MSTRG.11828"; transcript_id "MSTRG.11828.57"; exon_number "5";
chr1	StringTie	exon	156381806	156381943	1000	+	.	gene_id "MSTRG.11828"; transcript_id "MSTRG.11828.57"; exon_number "6";
chr1	StringTie	exon	156382068	156382201	1000	+	.	gene_id "MSTRG.11828"; transcript_id "MSTRG.11828.57"; exon_number "7";
chr1	StringTie	exon	156382748	156382869	1000	+	.	gene_id "MSTRG.11828"; transcript_id "MSTRG.11828.57"; exon_number "8";
chr1	StringTie	exon	156384527	156384600	1000	+	.	gene_id "MSTRG.11828"; transcript_id "MSTRG.11828.57"; exon_number "9";
chr1	StringTie	exon	156384777	156385246	1000	+	.	gene_id "MSTRG.11828"; transcript_id "MSTRG.11828.57"; exon_number "10";
chr1	StringTie	transcript	156368958	156385312	1000	+	.	gene_id "MSTRG.11828"; transcript_id "MSTRG.11828.58";
chr1	StringTie	exon	156368958	156369131	1000	+	.	gene_id "MSTRG.11828"; transcript_id "MSTRG.11828.58"; exon_number "1";
chr1	StringTie	exon	156369319	156369436	1000	+	.	gene_id "MSTRG.11828"; transcript_id "MSTRG.11828.58"; exon_number "2";
chr1	StringTie	exon	156371182	156371254	1000	+	.	gene_id "MSTRG.11828"; transcript_id "MSTRG.11828.58"; exon_number "3";
chr1	StringTie	exon	156377301	156377487	1000	+	.	gene_id "MSTRG.11828"; transcript_id "MSTRG.11828.58"; exon_number "4";
chr1	StringTie	exon	156377990	156378140	1000	+	.	gene_id "MSTRG.11828"; transcript_id "MSTRG.11828.58"; exon_number "5";
chr1	StringTie	exon	156378252	156378399	1000	+	.	gene_id "MSTRG.11828"; transcript_id "MSTRG.11828.58"; exon_number "6";
chr1	StringTie	exon	156381347	156381513	1000	+	.	gene_id "MSTRG.11828"; transcript_id "MSTRG.11828.58"; exon_number "7";
chr1	StringTie	exon	156381806	156381943	1000	+	.	gene_id "MSTRG.11828"; transcript_id "MSTRG.11828.58"; exon_number "8";
chr1	StringTie	exon	156382068	156382201	1000	+	.	gene_id "MSTRG.11828"; transcript_id "MSTRG.11828.58"; exon_number "9";
chr1	StringTie	exon	156382748	156382869	1000	+	.	gene_id "MSTRG.11828"; transcript_id "MSTRG.11828.58"; exon_number "10";
chr1	StringTie	exon	156384441	156384600	1000	+	.	gene_id "MSTRG.11828"; transcript_id "MSTRG.11828.58"; exon_number "11";
chr1	StringTie	exon	156384777	156385312	1000	+	.	gene_id "MSTRG.11828"; transcript_id "MSTRG.11828.58"; exon_number "12";
chr1	StringTie	transcript	156368958	156385234	1000	+	.	gene_id "MSTRG.11828"; transcript_id "MSTRG.11828.59";
chr1	StringTie	exon	156368958	156369131	1000	+	.	gene_id "MSTRG.11828"; transcript_id "MSTRG.11828.59"; exon_number "1";
chr1	StringTie	exon	156369319	156369436	1000	+	.	gene_id "MSTRG.11828"; transcript_id "MSTRG.11828.59"; exon_number "2";
chr1	StringTie	exon	156371182	156371254	1000	+	.	gene_id "MSTRG.11828"; transcript_id "MSTRG.11828.59"; exon_number "3";
chr1	StringTie	exon	156374607	156374729	1000	+	.	gene_id "MSTRG.11828"; transcript_id "MSTRG.11828.59"; exon_number "4";
chr1	StringTie	exon	156377301	156377519	1000	+	.	gene_id "MSTRG.11828"; transcript_id "MSTRG.11828.59"; exon_number "5";
chr1	StringTie	exon	156377990	156378140	1000	+	.	gene_id "MSTRG.11828"; transcript_id "MSTRG.11828.59"; exon_number "6";
chr1	StringTie	exon	156378252	156378399	1000	+	.	gene_id "MSTRG.11828"; transcript_id "MSTRG.11828.59"; exon_number "7";
chr1	StringTie	exon	156381347	156381513	1000	+	.	gene_id "MSTRG.11828"; transcript_id "MSTRG.11828.59"; exon_number "8";
chr1	StringTie	exon	156381806	156381943	1000	+	.	gene_id "MSTRG.11828"; transcript_id "MSTRG.11828.59"; exon_number "9";
chr1	StringTie	exon	156382068	156382201	1000	+	.	gene_id "MSTRG.11828"; transcript_id "MSTRG.11828.59"; exon_number "10";
chr1	StringTie	exon	156382748	156382869	1000	+	.	gene_id "MSTRG.11828"; transcript_id "MSTRG.11828.59"; exon_number "11";
chr1	StringTie	exon	156384414	156384600	1000	+	.	gene_id "MSTRG.11828"; transcript_id "MSTRG.11828.59"; exon_number "12";
chr1	StringTie	exon	156384777	156385234	1000	+	.	gene_id "MSTRG.11828"; transcript_id "MSTRG.11828.59"; exon_number "13";
chr1	StringTie	transcript	156365833	156385222	1000	+	.	gene_id "MSTRG.11828"; transcript_id "MSTRG.11828.6";
chr1	StringTie	exon	156365833	156366232	1000	+	.	gene_id "MSTRG.11828"; transcript_id "MSTRG.11828.6"; exon_number "1";
chr1	StringTie	exon	156368017	156369436	1000	+	.	gene_id "MSTRG.11828"; transcript_id "MSTRG.11828.6"; exon_number "2";
chr1	StringTie	exon	156371182	156371254	1000	+	.	gene_id "MSTRG.11828"; transcript_id "MSTRG.11828.6"; exon_number "3";
chr1	StringTie	exon	156377301	156377487	1000	+	.	gene_id "MSTRG.11828"; transcript_id "MSTRG.11828.6"; exon_number "4";
chr1	StringTie	exon	156377990	156378140	1000	+	.	gene_id "MSTRG.11828"; transcript_id "MSTRG.11828.6"; exon_number "5";
chr1	StringTie	exon	156378252	156378399	1000	+	.	gene_id "MSTRG.11828"; transcript_id "MSTRG.11828.6"; exon_number "6";
chr1	StringTie	exon	156381347	156381513	1000	+	.	gene_id "MSTRG.11828"; transcript_id "MSTRG.11828.6"; exon_number "7";
chr1	StringTie	exon	156381806	156381943	1000	+	.	gene_id "MSTRG.11828"; transcript_id "MSTRG.11828.6"; exon_number "8";
chr1	StringTie	exon	156382068	156382201	1000	+	.	gene_id "MSTRG.11828"; transcript_id "MSTRG.11828.6"; exon_number "9";
chr1	StringTie	exon	156382748	156382869	1000	+	.	gene_id "MSTRG.11828"; transcript_id "MSTRG.11828.6"; exon_number "10";
chr1	StringTie	exon	156384527	156384600	1000	+	.	gene_id "MSTRG.11828"; transcript_id "MSTRG.11828.6"; exon_number "11";
chr1	StringTie	exon	156384777	156385222	1000	+	.	gene_id "MSTRG.11828"; transcript_id "MSTRG.11828.6"; exon_number "12";
chr1	StringTie	transcript	156368988	156385301	1000	+	.	gene_id "MSTRG.11828"; transcript_id "MSTRG.11828.60";
chr1	StringTie	exon	156368988	156369436	1000	+	.	gene_id "MSTRG.11828"; transcript_id "MSTRG.11828.60"; exon_number "1";
chr1	StringTie	exon	156371182	156371254	1000	+	.	gene_id "MSTRG.11828"; transcript_id "MSTRG.11828.60"; exon_number "2";
chr1	StringTie	exon	156374607	156374729	1000	+	.	gene_id "MSTRG.11828"; transcript_id "MSTRG.11828.60"; exon_number "3";
chr1	StringTie	exon	156377301	156377487	1000	+	.	gene_id "MSTRG.11828"; transcript_id "MSTRG.11828.60"; exon_number "4";
chr1	StringTie	exon	156378252	156378399	1000	+	.	gene_id "MSTRG.11828"; transcript_id "MSTRG.11828.60"; exon_number "5";
chr1	StringTie	exon	156381347	156381513	1000	+	.	gene_id "MSTRG.11828"; transcript_id "MSTRG.11828.60"; exon_number "6";
chr1	StringTie	exon	156381806	156381943	1000	+	.	gene_id "MSTRG.11828"; transcript_id "MSTRG.11828.60"; exon_number "7";
chr1	StringTie	exon	156382068	156382201	1000	+	.	gene_id "MSTRG.11828"; transcript_id "MSTRG.11828.60"; exon_number "8";
chr1	StringTie	exon	156382748	156382869	1000	+	.	gene_id "MSTRG.11828"; transcript_id "MSTRG.11828.60"; exon_number "9";
chr1	StringTie	exon	156384441	156384600	1000	+	.	gene_id "MSTRG.11828"; transcript_id "MSTRG.11828.60"; exon_number "10";
chr1	StringTie	exon	156384777	156385301	1000	+	.	gene_id "MSTRG.11828"; transcript_id "MSTRG.11828.60"; exon_number "11";
chr1	StringTie	transcript	156368994	156385305	1000	+	.	gene_id "MSTRG.11828"; transcript_id "MSTRG.11828.61";
chr1	StringTie	exon	156368994	156369131	1000	+	.	gene_id "MSTRG.11828"; transcript_id "MSTRG.11828.61"; exon_number "1";
chr1	StringTie	exon	156369319	156369436	1000	+	.	gene_id "MSTRG.11828"; transcript_id "MSTRG.11828.61"; exon_number "2";
chr1	StringTie	exon	156371182	156371254	1000	+	.	gene_id "MSTRG.11828"; transcript_id "MSTRG.11828.61"; exon_number "3";
chr1	StringTie	exon	156377301	156377487	1000	+	.	gene_id "MSTRG.11828"; transcript_id "MSTRG.11828.61"; exon_number "4";
chr1	StringTie	exon	156377990	156378140	1000	+	.	gene_id "MSTRG.11828"; transcript_id "MSTRG.11828.61"; exon_number "5";
chr1	StringTie	exon	156378252	156378399	1000	+	.	gene_id "MSTRG.11828"; transcript_id "MSTRG.11828.61"; exon_number "6";
chr1	StringTie	exon	156381347	156381513	1000	+	.	gene_id "MSTRG.11828"; transcript_id "MSTRG.11828.61"; exon_number "7";
chr1	StringTie	exon	156381806	156381943	1000	+	.	gene_id "MSTRG.11828"; transcript_id "MSTRG.11828.61"; exon_number "8";
chr1	StringTie	exon	156382068	156382201	1000	+	.	gene_id "MSTRG.11828"; transcript_id "MSTRG.11828.61"; exon_number "9";
chr1	StringTie	exon	156382748	156382869	1000	+	.	gene_id "MSTRG.11828"; transcript_id "MSTRG.11828.61"; exon_number "10";
chr1	StringTie	exon	156384527	156384600	1000	+	.	gene_id "MSTRG.11828"; transcript_id "MSTRG.11828.61"; exon_number "11";
chr1	StringTie	exon	156384777	156385305	1000	+	.	gene_id "MSTRG.11828"; transcript_id "MSTRG.11828.61"; exon_number "12";
chr1	StringTie	transcript	156369012	156385415	1000	+	.	gene_id "MSTRG.11828"; transcript_id "MSTRG.11828.62";
chr1	StringTie	exon	156369012	156369436	1000	+	.	gene_id "MSTRG.11828"; transcript_id "MSTRG.11828.62"; exon_number "1";
chr1	StringTie	exon	156374607	156374729	1000	+	.	gene_id "MSTRG.11828"; transcript_id "MSTRG.11828.62"; exon_number "2";
chr1	StringTie	exon	156377274	156377487	1000	+	.	gene_id "MSTRG.11828"; transcript_id "MSTRG.11828.62"; exon_number "3";
chr1	StringTie	exon	156377990	156378140	1000	+	.	gene_id "MSTRG.11828"; transcript_id "MSTRG.11828.62"; exon_number "4";
chr1	StringTie	exon	156378252	156378399	1000	+	.	gene_id "MSTRG.11828"; transcript_id "MSTRG.11828.62"; exon_number "5";
```
