## Additional File 7 - TCGA transcript assembly for "Widespread 3’ UTR splicing regulates expression of oncogene transcripts in sequence-dependent and independent manners": all_tissues_agg-agg-agg.gtf (part 254 of 2216)

```
chr1	StringTie	exon	156381347	156381513	1000	+	.	gene_id "MSTRG.11828"; transcript_id "MSTRG.11828.62"; exon_number "6";
chr1	StringTie	exon	156381806	156381943	1000	+	.	gene_id "MSTRG.11828"; transcript_id "MSTRG.11828.62"; exon_number "7";
chr1	StringTie	exon	156382068	156382201	1000	+	.	gene_id "MSTRG.11828"; transcript_id "MSTRG.11828.62"; exon_number "8";
chr1	StringTie	exon	156382748	156382869	1000	+	.	gene_id "MSTRG.11828"; transcript_id "MSTRG.11828.62"; exon_number "9";
chr1	StringTie	exon	156384441	156384600	1000	+	.	gene_id "MSTRG.11828"; transcript_id "MSTRG.11828.62"; exon_number "10";
chr1	StringTie	exon	156384777	156385415	1000	+	.	gene_id "MSTRG.11828"; transcript_id "MSTRG.11828.62"; exon_number "11";
chr1	StringTie	transcript	156369014	156385252	1000	+	.	gene_id "MSTRG.11828"; transcript_id "MSTRG.11828.63";
chr1	StringTie	exon	156369014	156369436	1000	+	.	gene_id "MSTRG.11828"; transcript_id "MSTRG.11828.63"; exon_number "1";
chr1	StringTie	exon	156382748	156382869	1000	+	.	gene_id "MSTRG.11828"; transcript_id "MSTRG.11828.63"; exon_number "2";
chr1	StringTie	exon	156384291	156384600	1000	+	.	gene_id "MSTRG.11828"; transcript_id "MSTRG.11828.63"; exon_number "3";
chr1	StringTie	exon	156384777	156385252	1000	+	.	gene_id "MSTRG.11828"; transcript_id "MSTRG.11828.63"; exon_number "4";
chr1	StringTie	transcript	156369016	156385221	1000	+	.	gene_id "MSTRG.11828"; transcript_id "MSTRG.11828.64";
chr1	StringTie	exon	156369016	156369436	1000	+	.	gene_id "MSTRG.11828"; transcript_id "MSTRG.11828.64"; exon_number "1";
chr1	StringTie	exon	156377301	156377487	1000	+	.	gene_id "MSTRG.11828"; transcript_id "MSTRG.11828.64"; exon_number "2";
chr1	StringTie	exon	156378252	156378399	1000	+	.	gene_id "MSTRG.11828"; transcript_id "MSTRG.11828.64"; exon_number "3";
chr1	StringTie	exon	156381347	156381513	1000	+	.	gene_id "MSTRG.11828"; transcript_id "MSTRG.11828.64"; exon_number "4";
chr1	StringTie	exon	156381806	156381943	1000	+	.	gene_id "MSTRG.11828"; transcript_id "MSTRG.11828.64"; exon_number "5";
chr1	StringTie	exon	156382068	156382201	1000	+	.	gene_id "MSTRG.11828"; transcript_id "MSTRG.11828.64"; exon_number "6";
chr1	StringTie	exon	156382748	156382869	1000	+	.	gene_id "MSTRG.11828"; transcript_id "MSTRG.11828.64"; exon_number "7";
chr1	StringTie	exon	156384441	156384600	1000	+	.	gene_id "MSTRG.11828"; transcript_id "MSTRG.11828.64"; exon_number "8";
chr1	StringTie	exon	156384777	156385221	1000	+	.	gene_id "MSTRG.11828"; transcript_id "MSTRG.11828.64"; exon_number "9";
chr1	StringTie	transcript	156369119	156386499	1000	+	.	gene_id "MSTRG.11828"; transcript_id "MSTRG.11828.65";
chr1	StringTie	exon	156369119	156369436	1000	+	.	gene_id "MSTRG.11828"; transcript_id "MSTRG.11828.65"; exon_number "1";
chr1	StringTie	exon	156374607	156374729	1000	+	.	gene_id "MSTRG.11828"; transcript_id "MSTRG.11828.65"; exon_number "2";
chr1	StringTie	exon	156377301	156377487	1000	+	.	gene_id "MSTRG.11828"; transcript_id "MSTRG.11828.65"; exon_number "3";
chr1	StringTie	exon	156378252	156378399	1000	+	.	gene_id "MSTRG.11828"; transcript_id "MSTRG.11828.65"; exon_number "4";
chr1	StringTie	exon	156381347	156381513	1000	+	.	gene_id "MSTRG.11828"; transcript_id "MSTRG.11828.65"; exon_number "5";
chr1	StringTie	exon	156381806	156381943	1000	+	.	gene_id "MSTRG.11828"; transcript_id "MSTRG.11828.65"; exon_number "6";
chr1	StringTie	exon	156382068	156382201	1000	+	.	gene_id "MSTRG.11828"; transcript_id "MSTRG.11828.65"; exon_number "7";
chr1	StringTie	exon	156382748	156382869	1000	+	.	gene_id "MSTRG.11828"; transcript_id "MSTRG.11828.65"; exon_number "8";
chr1	StringTie	exon	156384441	156384600	1000	+	.	gene_id "MSTRG.11828"; transcript_id "MSTRG.11828.65"; exon_number "9";
chr1	StringTie	exon	156384777	156386499	1000	+	.	gene_id "MSTRG.11828"; transcript_id "MSTRG.11828.65"; exon_number "10";
chr1	StringTie	transcript	156369129	156385261	1000	+	.	gene_id "MSTRG.11828"; transcript_id "MSTRG.11828.66";
chr1	StringTie	exon	156369129	156369436	1000	+	.	gene_id "MSTRG.11828"; transcript_id "MSTRG.11828.66"; exon_number "1";
chr1	StringTie	exon	156377301	156377487	1000	+	.	gene_id "MSTRG.11828"; transcript_id "MSTRG.11828.66"; exon_number "2";
chr1	StringTie	exon	156377990	156378191	1000	+	.	gene_id "MSTRG.11828"; transcript_id "MSTRG.11828.66"; exon_number "3";
chr1	StringTie	exon	156378248	156378399	1000	+	.	gene_id "MSTRG.11828"; transcript_id "MSTRG.11828.66"; exon_number "4";
chr1	StringTie	exon	156381347	156381513	1000	+	.	gene_id "MSTRG.11828"; transcript_id "MSTRG.11828.66"; exon_number "5";
chr1	StringTie	exon	156381806	156381943	1000	+	.	gene_id "MSTRG.11828"; transcript_id "MSTRG.11828.66"; exon_number "6";
chr1	StringTie	exon	156382068	156382201	1000	+	.	gene_id "MSTRG.11828"; transcript_id "MSTRG.11828.66"; exon_number "7";
chr1	StringTie	exon	156382748	156382869	1000	+	.	gene_id "MSTRG.11828"; transcript_id "MSTRG.11828.66"; exon_number "8";
chr1	StringTie	exon	156384527	156384600	1000	+	.	gene_id "MSTRG.11828"; transcript_id "MSTRG.11828.66"; exon_number "9";
chr1	StringTie	exon	156384777	156385261	1000	+	.	gene_id "MSTRG.11828"; transcript_id "MSTRG.11828.66"; exon_number "10";
chr1	StringTie	transcript	156369164	156385221	1000	+	.	gene_id "MSTRG.11828"; transcript_id "MSTRG.11828.67";
chr1	StringTie	exon	156369164	156369436	1000	+	.	gene_id "MSTRG.11828"; transcript_id "MSTRG.11828.67"; exon_number "1";
chr1	StringTie	exon	156371182	156371254	1000	+	.	gene_id "MSTRG.11828"; transcript_id "MSTRG.11828.67"; exon_number "2";
chr1	StringTie	exon	156377301	156381513	1000	+	.	gene_id "MSTRG.11828"; transcript_id "MSTRG.11828.67"; exon_number "3";
chr1	StringTie	exon	156381806	156382869	1000	+	.	gene_id "MSTRG.11828"; transcript_id "MSTRG.11828.67"; exon_number "4";
chr1	StringTie	exon	156384291	156384600	1000	+	.	gene_id "MSTRG.11828"; transcript_id "MSTRG.11828.67"; exon_number "5";
chr1	StringTie	exon	156384777	156385221	1000	+	.	gene_id "MSTRG.11828"; transcript_id "MSTRG.11828.67"; exon_number "6";
chr1	StringTie	transcript	156369177	156385308	1000	+	.	gene_id "MSTRG.11828"; transcript_id "MSTRG.11828.68";
chr1	StringTie	exon	156369177	156369436	1000	+	.	gene_id "MSTRG.11828"; transcript_id "MSTRG.11828.68"; exon_number "1";
chr1	StringTie	exon	156371182	156371254	1000	+	.	gene_id "MSTRG.11828"; transcript_id "MSTRG.11828.68"; exon_number "2";
chr1	StringTie	exon	156377301	156378399	1000	+	.	gene_id "MSTRG.11828"; transcript_id "MSTRG.11828.68"; exon_number "3";
chr1	StringTie	exon	156381347	156381513	1000	+	.	gene_id "MSTRG.11828"; transcript_id "MSTRG.11828.68"; exon_number "4";
chr1	StringTie	exon	156381806	156381943	1000	+	.	gene_id "MSTRG.11828"; transcript_id "MSTRG.11828.68"; exon_number "5";
chr1	StringTie	exon	156382068	156382201	1000	+	.	gene_id "MSTRG.11828"; transcript_id "MSTRG.11828.68"; exon_number "6";
chr1	StringTie	exon	156382748	156382869	1000	+	.	gene_id "MSTRG.11828"; transcript_id "MSTRG.11828.68"; exon_number "7";
chr1	StringTie	exon	156384414	156384600	1000	+	.	gene_id "MSTRG.11828"; transcript_id "MSTRG.11828.68"; exon_number "8";
chr1	StringTie	exon	156384777	156385308	1000	+	.	gene_id "MSTRG.11828"; transcript_id "MSTRG.11828.68"; exon_number "9";
chr1	StringTie	transcript	156369177	156385224	1000	+	.	gene_id "MSTRG.11828"; transcript_id "MSTRG.11828.69";
chr1	StringTie	exon	156369177	156369436	1000	+	.	gene_id "MSTRG.11828"; transcript_id "MSTRG.11828.69"; exon_number "1";
chr1	StringTie	exon	156371182	156371254	1000	+	.	gene_id "MSTRG.11828"; transcript_id "MSTRG.11828.69"; exon_number "2";
chr1	StringTie	exon	156381347	156381513	1000	+	.	gene_id "MSTRG.11828"; transcript_id "MSTRG.11828.69"; exon_number "3";
chr1	StringTie	exon	156381806	156381943	1000	+	.	gene_id "MSTRG.11828"; transcript_id "MSTRG.11828.69"; exon_number "4";
chr1	StringTie	exon	156382068	156382201	1000	+	.	gene_id "MSTRG.11828"; transcript_id "MSTRG.11828.69"; exon_number "5";
chr1	StringTie	exon	156382748	156382869	1000	+	.	gene_id "MSTRG.11828"; transcript_id "MSTRG.11828.69"; exon_number "6";
chr1	StringTie	exon	156384311	156384600	1000	+	.	gene_id "MSTRG.11828"; transcript_id "MSTRG.11828.69"; exon_number "7";
chr1	StringTie	exon	156384777	156385224	1000	+	.	gene_id "MSTRG.11828"; transcript_id "MSTRG.11828.69"; exon_number "8";
chr1	StringTie	transcript	156365833	156395609	1000	+	.	gene_id "MSTRG.11828"; transcript_id "MSTRG.11828.7";
chr1	StringTie	exon	156365833	156366232	1000	+	.	gene_id "MSTRG.11828"; transcript_id "MSTRG.11828.7"; exon_number "1";
chr1	StringTie	exon	156368017	156368071	1000	+	.	gene_id "MSTRG.11828"; transcript_id "MSTRG.11828.7"; exon_number "2";
chr1	StringTie	exon	156369319	156369436	1000	+	.	gene_id "MSTRG.11828"; transcript_id "MSTRG.11828.7"; exon_number "3";
chr1	StringTie	exon	156371182	156371254	1000	+	.	gene_id "MSTRG.11828"; transcript_id "MSTRG.11828.7"; exon_number "4";
chr1	StringTie	exon	156377301	156377487	1000	+	.	gene_id "MSTRG.11828"; transcript_id "MSTRG.11828.7"; exon_number "5";
chr1	StringTie	exon	156377990	156378140	1000	+	.	gene_id "MSTRG.11828"; transcript_id "MSTRG.11828.7"; exon_number "6";
chr1	StringTie	exon	156378252	156378399	1000	+	.	gene_id "MSTRG.11828"; transcript_id "MSTRG.11828.7"; exon_number "7";
chr1	StringTie	exon	156381347	156381513	1000	+	.	gene_id "MSTRG.11828"; transcript_id "MSTRG.11828.7"; exon_number "8";
chr1	StringTie	exon	156381806	156381943	1000	+	.	gene_id "MSTRG.11828"; transcript_id "MSTRG.11828.7"; exon_number "9";
chr1	StringTie	exon	156382068	156382201	1000	+	.	gene_id "MSTRG.11828"; transcript_id "MSTRG.11828.7"; exon_number "10";
chr1	StringTie	exon	156382748	156382869	1000	+	.	gene_id "MSTRG.11828"; transcript_id "MSTRG.11828.7"; exon_number "11";
chr1	StringTie	exon	156384527	156384600	1000	+	.	gene_id "MSTRG.11828"; transcript_id "MSTRG.11828.7"; exon_number "12";
chr1	StringTie	exon	156384777	156385025	1000	+	.	gene_id "MSTRG.11828"; transcript_id "MSTRG.11828.7"; exon_number "13";
chr1	StringTie	exon	156387894	156388363	1000	+	.	gene_id "MSTRG.11828"; transcript_id "MSTRG.11828.7"; exon_number "14";
chr1	StringTie	exon	156390162	156395609	1000	+	.	gene_id "MSTRG.11828"; transcript_id "MSTRG.11828.7"; exon_number "15";
chr1	StringTie	transcript	156369177	156385224	1000	+	.	gene_id "MSTRG.11828"; transcript_id "MSTRG.11828.70";
chr1	StringTie	exon	156369177	156369436	1000	+	.	gene_id "MSTRG.11828"; transcript_id "MSTRG.11828.70"; exon_number "1";
chr1	StringTie	exon	156371182	156371904	1000	+	.	gene_id "MSTRG.11828"; transcript_id "MSTRG.11828.70"; exon_number "2";
chr1	StringTie	exon	156374607	156374729	1000	+	.	gene_id "MSTRG.11828"; transcript_id "MSTRG.11828.70"; exon_number "3";
chr1	StringTie	exon	156377301	156378140	1000	+	.	gene_id "MSTRG.11828"; transcript_id "MSTRG.11828.70"; exon_number "4";
chr1	StringTie	exon	156378252	156378399	1000	+	.	gene_id "MSTRG.11828"; transcript_id "MSTRG.11828.70"; exon_number "5";
chr1	StringTie	exon	156381347	156381513	1000	+	.	gene_id "MSTRG.11828"; transcript_id "MSTRG.11828.70"; exon_number "6";
chr1	StringTie	exon	156381806	156381943	1000	+	.	gene_id "MSTRG.11828"; transcript_id "MSTRG.11828.70"; exon_number "7";
chr1	StringTie	exon	156382068	156382201	1000	+	.	gene_id "MSTRG.11828"; transcript_id "MSTRG.11828.70"; exon_number "8";
chr1	StringTie	exon	156382748	156382869	1000	+	.	gene_id "MSTRG.11828"; transcript_id "MSTRG.11828.70"; exon_number "9";
chr1	StringTie	exon	156384441	156384600	1000	+	.	gene_id "MSTRG.11828"; transcript_id "MSTRG.11828.70"; exon_number "10";
chr1	StringTie	exon	156384777	156385224	1000	+	.	gene_id "MSTRG.11828"; transcript_id "MSTRG.11828.70"; exon_number "11";
chr1	StringTie	transcript	156369179	156385220	1000	+	.	gene_id "MSTRG.11828"; transcript_id "MSTRG.11828.71";
chr1	StringTie	exon	156369179	156369436	1000	+	.	gene_id "MSTRG.11828"; transcript_id "MSTRG.11828.71"; exon_number "1";
chr1	StringTie	exon	156371182	156371254	1000	+	.	gene_id "MSTRG.11828"; transcript_id "MSTRG.11828.71"; exon_number "2";
chr1	StringTie	exon	156377301	156377487	1000	+	.	gene_id "MSTRG.11828"; transcript_id "MSTRG.11828.71"; exon_number "3";
chr1	StringTie	exon	156378252	156381513	1000	+	.	gene_id "MSTRG.11828"; transcript_id "MSTRG.11828.71"; exon_number "4";
chr1	StringTie	exon	156381806	156381943	1000	+	.	gene_id "MSTRG.11828"; transcript_id "MSTRG.11828.71"; exon_number "5";
chr1	StringTie	exon	156382068	156382869	1000	+	.	gene_id "MSTRG.11828"; transcript_id "MSTRG.11828.71"; exon_number "6";
chr1	StringTie	exon	156384414	156384600	1000	+	.	gene_id "MSTRG.11828"; transcript_id "MSTRG.11828.71"; exon_number "7";
chr1	StringTie	exon	156384777	156385220	1000	+	.	gene_id "MSTRG.11828"; transcript_id "MSTRG.11828.71"; exon_number "8";
chr1	StringTie	transcript	156369179	156385220	1000	+	.	gene_id "MSTRG.11828"; transcript_id "MSTRG.11828.72";
chr1	StringTie	exon	156369179	156369436	1000	+	.	gene_id "MSTRG.11828"; transcript_id "MSTRG.11828.72"; exon_number "1";
chr1	StringTie	exon	156371182	156371254	1000	+	.	gene_id "MSTRG.11828"; transcript_id "MSTRG.11828.72"; exon_number "2";
chr1	StringTie	exon	156374607	156374729	1000	+	.	gene_id "MSTRG.11828"; transcript_id "MSTRG.11828.72"; exon_number "3";
chr1	StringTie	exon	156377301	156378140	1000	+	.	gene_id "MSTRG.11828"; transcript_id "MSTRG.11828.72"; exon_number "4";
chr1	StringTie	exon	156378252	156378399	1000	+	.	gene_id "MSTRG.11828"; transcript_id "MSTRG.11828.72"; exon_number "5";
chr1	StringTie	exon	156381087	156381513	1000	+	.	gene_id "MSTRG.11828"; transcript_id "MSTRG.11828.72"; exon_number "6";
chr1	StringTie	exon	156381806	156381943	1000	+	.	gene_id "MSTRG.11828"; transcript_id "MSTRG.11828.72"; exon_number "7";
chr1	StringTie	exon	156382068	156382201	1000	+	.	gene_id "MSTRG.11828"; transcript_id "MSTRG.11828.72"; exon_number "8";
chr1	StringTie	exon	156382748	156382869	1000	+	.	gene_id "MSTRG.11828"; transcript_id "MSTRG.11828.72"; exon_number "9";
chr1	StringTie	exon	156384414	156384600	1000	+	.	gene_id "MSTRG.11828"; transcript_id "MSTRG.11828.72"; exon_number "10";
chr1	StringTie	exon	156384777	156385220	1000	+	.	gene_id "MSTRG.11828"; transcript_id "MSTRG.11828.72"; exon_number "11";
chr1	StringTie	transcript	156369180	156385292	1000	+	.	gene_id "MSTRG.11828"; transcript_id "MSTRG.11828.73";
chr1	StringTie	exon	156369180	156369436	1000	+	.	gene_id "MSTRG.11828"; transcript_id "MSTRG.11828.73"; exon_number "1";
chr1	StringTie	exon	156371182	156371254	1000	+	.	gene_id "MSTRG.11828"; transcript_id "MSTRG.11828.73"; exon_number "2";
chr1	StringTie	exon	156377990	156378140	1000	+	.	gene_id "MSTRG.11828"; transcript_id "MSTRG.11828.73"; exon_number "3";
chr1	StringTie	exon	156378252	156378399	1000	+	.	gene_id "MSTRG.11828"; transcript_id "MSTRG.11828.73"; exon_number "4";
chr1	StringTie	exon	156381347	156381513	1000	+	.	gene_id "MSTRG.11828"; transcript_id "MSTRG.11828.73"; exon_number "5";
chr1	StringTie	exon	156381806	156381943	1000	+	.	gene_id "MSTRG.11828"; transcript_id "MSTRG.11828.73"; exon_number "6";
chr1	StringTie	exon	156382068	156382201	1000	+	.	gene_id "MSTRG.11828"; transcript_id "MSTRG.11828.73"; exon_number "7";
chr1	StringTie	exon	156382748	156382869	1000	+	.	gene_id "MSTRG.11828"; transcript_id "MSTRG.11828.73"; exon_number "8";
chr1	StringTie	exon	156384441	156384600	1000	+	.	gene_id "MSTRG.11828"; transcript_id "MSTRG.11828.73"; exon_number "9";
chr1	StringTie	exon	156384777	156385292	1000	+	.	gene_id "MSTRG.11828"; transcript_id "MSTRG.11828.73"; exon_number "10";
chr1	StringTie	transcript	156369192	156385298	1000	+	.	gene_id "MSTRG.11828"; transcript_id "MSTRG.11828.74";
chr1	StringTie	exon	156369192	156369436	1000	+	.	gene_id "MSTRG.11828"; transcript_id "MSTRG.11828.74"; exon_number "1";
chr1	StringTie	exon	156374607	156374729	1000	+	.	gene_id "MSTRG.11828"; transcript_id "MSTRG.11828.74"; exon_number "2";
chr1	StringTie	exon	156377301	156378140	1000	+	.	gene_id "MSTRG.11828"; transcript_id "MSTRG.11828.74"; exon_number "3";
chr1	StringTie	exon	156378252	156378399	1000	+	.	gene_id "MSTRG.11828"; transcript_id "MSTRG.11828.74"; exon_number "4";
chr1	StringTie	exon	156381347	156381513	1000	+	.	gene_id "MSTRG.11828"; transcript_id "MSTRG.11828.74"; exon_number "5";
chr1	StringTie	exon	156381806	156381943	1000	+	.	gene_id "MSTRG.11828"; transcript_id "MSTRG.11828.74"; exon_number "6";
chr1	StringTie	exon	156382068	156382201	1000	+	.	gene_id "MSTRG.11828"; transcript_id "MSTRG.11828.74"; exon_number "7";
chr1	StringTie	exon	156382748	156382869	1000	+	.	gene_id "MSTRG.11828"; transcript_id "MSTRG.11828.74"; exon_number "8";
chr1	StringTie	exon	156384527	156384600	1000	+	.	gene_id "MSTRG.11828"; transcript_id "MSTRG.11828.74"; exon_number "9";
chr1	StringTie	exon	156384777	156385298	1000	+	.	gene_id "MSTRG.11828"; transcript_id "MSTRG.11828.74"; exon_number "10";
chr1	StringTie	transcript	156369195	156385221	1000	+	.	gene_id "MSTRG.11828"; transcript_id "MSTRG.11828.75";
chr1	StringTie	exon	156369195	156369436	1000	+	.	gene_id "MSTRG.11828"; transcript_id "MSTRG.11828.75"; exon_number "1";
chr1	StringTie	exon	156378252	156378399	1000	+	.	gene_id "MSTRG.11828"; transcript_id "MSTRG.11828.75"; exon_number "2";
chr1	StringTie	exon	156381347	156381513	1000	+	.	gene_id "MSTRG.11828"; transcript_id "MSTRG.11828.75"; exon_number "3";
chr1	StringTie	exon	156381806	156381943	1000	+	.	gene_id "MSTRG.11828"; transcript_id "MSTRG.11828.75"; exon_number "4";
chr1	StringTie	exon	156382068	156382201	1000	+	.	gene_id "MSTRG.11828"; transcript_id "MSTRG.11828.75"; exon_number "5";
chr1	StringTie	exon	156382748	156382869	1000	+	.	gene_id "MSTRG.11828"; transcript_id "MSTRG.11828.75"; exon_number "6";
chr1	StringTie	exon	156384527	156384600	1000	+	.	gene_id "MSTRG.11828"; transcript_id "MSTRG.11828.75"; exon_number "7";
chr1	StringTie	exon	156384777	156385221	1000	+	.	gene_id "MSTRG.11828"; transcript_id "MSTRG.11828.75"; exon_number "8";
chr1	StringTie	transcript	156369195	156385221	1000	+	.	gene_id "MSTRG.11828"; transcript_id "MSTRG.11828.76";
chr1	StringTie	exon	156369195	156369436	1000	+	.	gene_id "MSTRG.11828"; transcript_id "MSTRG.11828.76"; exon_number "1";
chr1	StringTie	exon	156381347	156381513	1000	+	.	gene_id "MSTRG.11828"; transcript_id "MSTRG.11828.76"; exon_number "2";
chr1	StringTie	exon	156381806	156381943	1000	+	.	gene_id "MSTRG.11828"; transcript_id "MSTRG.11828.76"; exon_number "3";
chr1	StringTie	exon	156382068	156382201	1000	+	.	gene_id "MSTRG.11828"; transcript_id "MSTRG.11828.76"; exon_number "4";
chr1	StringTie	exon	156382748	156382869	1000	+	.	gene_id "MSTRG.11828"; transcript_id "MSTRG.11828.76"; exon_number "5";
chr1	StringTie	exon	156384527	156384600	1000	+	.	gene_id "MSTRG.11828"; transcript_id "MSTRG.11828.76"; exon_number "6";
chr1	StringTie	exon	156384777	156385221	1000	+	.	gene_id "MSTRG.11828"; transcript_id "MSTRG.11828.76"; exon_number "7";
chr1	StringTie	transcript	156369195	156385220	1000	+	.	gene_id "MSTRG.11828"; transcript_id "MSTRG.11828.77";
chr1	StringTie	exon	156369195	156369436	1000	+	.	gene_id "MSTRG.11828"; transcript_id "MSTRG.11828.77"; exon_number "1";
chr1	StringTie	exon	156382068	156382201	1000	+	.	gene_id "MSTRG.11828"; transcript_id "MSTRG.11828.77"; exon_number "2";
chr1	StringTie	exon	156382748	156382869	1000	+	.	gene_id "MSTRG.11828"; transcript_id "MSTRG.11828.77"; exon_number "3";
chr1	StringTie	exon	156384441	156384600	1000	+	.	gene_id "MSTRG.11828"; transcript_id "MSTRG.11828.77"; exon_number "4";
chr1	StringTie	exon	156384777	156385220	1000	+	.	gene_id "MSTRG.11828"; transcript_id "MSTRG.11828.77"; exon_number "5";
chr1	StringTie	transcript	156369196	156385221	1000	+	.	gene_id "MSTRG.11828"; transcript_id "MSTRG.11828.78";
chr1	StringTie	exon	156369196	156369436	1000	+	.	gene_id "MSTRG.11828"; transcript_id "MSTRG.11828.78"; exon_number "1";
chr1	StringTie	exon	156371182	156371254	1000	+	.	gene_id "MSTRG.11828"; transcript_id "MSTRG.11828.78"; exon_number "2";
chr1	StringTie	exon	156377301	156381513	1000	+	.	gene_id "MSTRG.11828"; transcript_id "MSTRG.11828.78"; exon_number "3";
chr1	StringTie	exon	156381806	156381943	1000	+	.	gene_id "MSTRG.11828"; transcript_id "MSTRG.11828.78"; exon_number "4";
chr1	StringTie	exon	156382068	156382869	1000	+	.	gene_id "MSTRG.11828"; transcript_id "MSTRG.11828.78"; exon_number "5";
chr1	StringTie	exon	156384527	156384600	1000	+	.	gene_id "MSTRG.11828"; transcript_id "MSTRG.11828.78"; exon_number "6";
chr1	StringTie	exon	156384777	156385221	1000	+	.	gene_id "MSTRG.11828"; transcript_id "MSTRG.11828.78"; exon_number "7";
chr1	StringTie	transcript	156369197	156385220	1000	+	.	gene_id "MSTRG.11828"; transcript_id "MSTRG.11828.79";
chr1	StringTie	exon	156369197	156369436	1000	+	.	gene_id "MSTRG.11828"; transcript_id "MSTRG.11828.79"; exon_number "1";
chr1	StringTie	exon	156377301	156377487	1000	+	.	gene_id "MSTRG.11828"; transcript_id "MSTRG.11828.79"; exon_number "2";
chr1	StringTie	exon	156378252	156381513	1000	+	.	gene_id "MSTRG.11828"; transcript_id "MSTRG.11828.79"; exon_number "3";
chr1	StringTie	exon	156381806	156381943	1000	+	.	gene_id "MSTRG.11828"; transcript_id "MSTRG.11828.79"; exon_number "4";
chr1	StringTie	exon	156382068	156382869	1000	+	.	gene_id "MSTRG.11828"; transcript_id "MSTRG.11828.79"; exon_number "5";
chr1	StringTie	exon	156384414	156384600	1000	+	.	gene_id "MSTRG.11828"; transcript_id "MSTRG.11828.79"; exon_number "6";
chr1	StringTie	exon	156384777	156385220	1000	+	.	gene_id "MSTRG.11828"; transcript_id "MSTRG.11828.79"; exon_number "7";
chr1	StringTie	transcript	156365885	156386240	1000	+	.	gene_id "MSTRG.11828"; transcript_id "MSTRG.11828.8";
chr1	StringTie	exon	156365885	156366232	1000	+	.	gene_id "MSTRG.11828"; transcript_id "MSTRG.11828.8"; exon_number "1";
chr1	StringTie	exon	156368017	156368071	1000	+	.	gene_id "MSTRG.11828"; transcript_id "MSTRG.11828.8"; exon_number "2";
chr1	StringTie	exon	156369319	156369436	1000	+	.	gene_id "MSTRG.11828"; transcript_id "MSTRG.11828.8"; exon_number "3";
chr1	StringTie	exon	156371182	156371254	1000	+	.	gene_id "MSTRG.11828"; transcript_id "MSTRG.11828.8"; exon_number "4";
chr1	StringTie	exon	156374607	156374729	1000	+	.	gene_id "MSTRG.11828"; transcript_id "MSTRG.11828.8"; exon_number "5";
chr1	StringTie	exon	156377301	156377487	1000	+	.	gene_id "MSTRG.11828"; transcript_id "MSTRG.11828.8"; exon_number "6";
chr1	StringTie	exon	156377990	156378140	1000	+	.	gene_id "MSTRG.11828"; transcript_id "MSTRG.11828.8"; exon_number "7";
chr1	StringTie	exon	156378252	156378399	1000	+	.	gene_id "MSTRG.11828"; transcript_id "MSTRG.11828.8"; exon_number "8";
chr1	StringTie	exon	156381347	156381513	1000	+	.	gene_id "MSTRG.11828"; transcript_id "MSTRG.11828.8"; exon_number "9";
chr1	StringTie	exon	156381806	156381943	1000	+	.	gene_id "MSTRG.11828"; transcript_id "MSTRG.11828.8"; exon_number "10";
chr1	StringTie	exon	156382068	156382201	1000	+	.	gene_id "MSTRG.11828"; transcript_id "MSTRG.11828.8"; exon_number "11";
chr1	StringTie	exon	156382748	156382869	1000	+	.	gene_id "MSTRG.11828"; transcript_id "MSTRG.11828.8"; exon_number "12";
chr1	StringTie	exon	156384527	156384600	1000	+	.	gene_id "MSTRG.11828"; transcript_id "MSTRG.11828.8"; exon_number "13";
chr1	StringTie	exon	156384777	156386240	1000	+	.	gene_id "MSTRG.11828"; transcript_id "MSTRG.11828.8"; exon_number "14";
chr1	StringTie	transcript	156369197	156385261	1000	+	.	gene_id "MSTRG.11828"; transcript_id "MSTRG.11828.80";
chr1	StringTie	exon	156369197	156369436	1000	+	.	gene_id "MSTRG.11828"; transcript_id "MSTRG.11828.80"; exon_number "1";
chr1	StringTie	exon	156371182	156371254	1000	+	.	gene_id "MSTRG.11828"; transcript_id "MSTRG.11828.80"; exon_number "2";
chr1	StringTie	exon	156377301	156377487	1000	+	.	gene_id "MSTRG.11828"; transcript_id "MSTRG.11828.80"; exon_number "3";
chr1	StringTie	exon	156378252	156378399	1000	+	.	gene_id "MSTRG.11828"; transcript_id "MSTRG.11828.80"; exon_number "4";
chr1	StringTie	exon	156381347	156381513	1000	+	.	gene_id "MSTRG.11828"; transcript_id "MSTRG.11828.80"; exon_number "5";
chr1	StringTie	exon	156381806	156381943	1000	+	.	gene_id "MSTRG.11828"; transcript_id "MSTRG.11828.80"; exon_number "6";
chr1	StringTie	exon	156382068	156382201	1000	+	.	gene_id "MSTRG.11828"; transcript_id "MSTRG.11828.80"; exon_number "7";
chr1	StringTie	exon	156382748	156382869	1000	+	.	gene_id "MSTRG.11828"; transcript_id "MSTRG.11828.80"; exon_number "8";
chr1	StringTie	exon	156384527	156384600	1000	+	.	gene_id "MSTRG.11828"; transcript_id "MSTRG.11828.80"; exon_number "9";
chr1	StringTie	exon	156384777	156385261	1000	+	.	gene_id "MSTRG.11828"; transcript_id "MSTRG.11828.80"; exon_number "10";
chr1	StringTie	transcript	156369197	156385252	1000	+	.	gene_id "MSTRG.11828"; transcript_id "MSTRG.11828.81";
chr1	StringTie	exon	156369197	156369436	1000	+	.	gene_id "MSTRG.11828"; transcript_id "MSTRG.11828.81"; exon_number "1";
chr1	StringTie	exon	156371182	156371254	1000	+	.	gene_id "MSTRG.11828"; transcript_id "MSTRG.11828.81"; exon_number "2";
chr1	StringTie	exon	156377301	156378140	1000	+	.	gene_id "MSTRG.11828"; transcript_id "MSTRG.11828.81"; exon_number "3";
chr1	StringTie	exon	156378252	156378399	1000	+	.	gene_id "MSTRG.11828"; transcript_id "MSTRG.11828.81"; exon_number "4";
chr1	StringTie	exon	156381347	156381513	1000	+	.	gene_id "MSTRG.11828"; transcript_id "MSTRG.11828.81"; exon_number "5";
chr1	StringTie	exon	156381806	156381943	1000	+	.	gene_id "MSTRG.11828"; transcript_id "MSTRG.11828.81"; exon_number "6";
chr1	StringTie	exon	156382068	156382201	1000	+	.	gene_id "MSTRG.11828"; transcript_id "MSTRG.11828.81"; exon_number "7";
chr1	StringTie	exon	156382748	156382869	1000	+	.	gene_id "MSTRG.11828"; transcript_id "MSTRG.11828.81"; exon_number "8";
chr1	StringTie	exon	156384527	156384600	1000	+	.	gene_id "MSTRG.11828"; transcript_id "MSTRG.11828.81"; exon_number "9";
chr1	StringTie	exon	156384777	156385252	1000	+	.	gene_id "MSTRG.11828"; transcript_id "MSTRG.11828.81"; exon_number "10";
chr1	StringTie	transcript	156369197	156385221	1000	+	.	gene_id "MSTRG.11828"; transcript_id "MSTRG.11828.82";
chr1	StringTie	exon	156369197	156369436	1000	+	.	gene_id "MSTRG.11828"; transcript_id "MSTRG.11828.82"; exon_number "1";
chr1	StringTie	exon	156374607	156374729	1000	+	.	gene_id "MSTRG.11828"; transcript_id "MSTRG.11828.82"; exon_number "2";
chr1	StringTie	exon	156377301	156377487	1000	+	.	gene_id "MSTRG.11828"; transcript_id "MSTRG.11828.82"; exon_number "3";
chr1	StringTie	exon	156377990	156378399	1000	+	.	gene_id "MSTRG.11828"; transcript_id "MSTRG.11828.82"; exon_number "4";
chr1	StringTie	exon	156381087	156381258	1000	+	.	gene_id "MSTRG.11828"; transcript_id "MSTRG.11828.82"; exon_number "5";
chr1	StringTie	exon	156381347	156381513	1000	+	.	gene_id "MSTRG.11828"; transcript_id "MSTRG.11828.82"; exon_number "6";
chr1	StringTie	exon	156381806	156381943	1000	+	.	gene_id "MSTRG.11828"; transcript_id "MSTRG.11828.82"; exon_number "7";
chr1	StringTie	exon	156382068	156382201	1000	+	.	gene_id "MSTRG.11828"; transcript_id "MSTRG.11828.82"; exon_number "8";
chr1	StringTie	exon	156382748	156382869	1000	+	.	gene_id "MSTRG.11828"; transcript_id "MSTRG.11828.82"; exon_number "9";
chr1	StringTie	exon	156384441	156384600	1000	+	.	gene_id "MSTRG.11828"; transcript_id "MSTRG.11828.82"; exon_number "10";
chr1	StringTie	exon	156384777	156385221	1000	+	.	gene_id "MSTRG.11828"; transcript_id "MSTRG.11828.82"; exon_number "11";
chr1	StringTie	transcript	156369198	156385478	1000	+	.	gene_id "MSTRG.11828"; transcript_id "MSTRG.11828.83";
chr1	StringTie	exon	156369198	156369436	1000	+	.	gene_id "MSTRG.11828"; transcript_id "MSTRG.11828.83"; exon_number "1";
chr1	StringTie	exon	156378252	156378399	1000	+	.	gene_id "MSTRG.11828"; transcript_id "MSTRG.11828.83"; exon_number "2";
chr1	StringTie	exon	156381347	156381513	1000	+	.	gene_id "MSTRG.11828"; transcript_id "MSTRG.11828.83"; exon_number "3";
chr1	StringTie	exon	156381806	156381943	1000	+	.	gene_id "MSTRG.11828"; transcript_id "MSTRG.11828.83"; exon_number "4";
chr1	StringTie	exon	156382068	156382201	1000	+	.	gene_id "MSTRG.11828"; transcript_id "MSTRG.11828.83"; exon_number "5";
chr1	StringTie	exon	156382748	156382869	1000	+	.	gene_id "MSTRG.11828"; transcript_id "MSTRG.11828.83"; exon_number "6";
chr1	StringTie	exon	156384441	156384600	1000	+	.	gene_id "MSTRG.11828"; transcript_id "MSTRG.11828.83"; exon_number "7";
chr1	StringTie	exon	156384777	156385478	1000	+	.	gene_id "MSTRG.11828"; transcript_id "MSTRG.11828.83"; exon_number "8";
chr1	StringTie	transcript	156369198	156385288	1000	+	.	gene_id "MSTRG.11828"; transcript_id "MSTRG.11828.84";
chr1	StringTie	exon	156369198	156369436	1000	+	.	gene_id "MSTRG.11828"; transcript_id "MSTRG.11828.84"; exon_number "1";
chr1	StringTie	exon	156374607	156374729	1000	+	.	gene_id "MSTRG.11828"; transcript_id "MSTRG.11828.84"; exon_number "2";
chr1	StringTie	exon	156377301	156378140	1000	+	.	gene_id "MSTRG.11828"; transcript_id "MSTRG.11828.84"; exon_number "3";
chr1	StringTie	exon	156378252	156378399	1000	+	.	gene_id "MSTRG.11828"; transcript_id "MSTRG.11828.84"; exon_number "4";
chr1	StringTie	exon	156381087	156381513	1000	+	.	gene_id "MSTRG.11828"; transcript_id "MSTRG.11828.84"; exon_number "5";
chr1	StringTie	exon	156381806	156381943	1000	+	.	gene_id "MSTRG.11828"; transcript_id "MSTRG.11828.84"; exon_number "6";
chr1	StringTie	exon	156382068	156382201	1000	+	.	gene_id "MSTRG.11828"; transcript_id "MSTRG.11828.84"; exon_number "7";
chr1	StringTie	exon	156382748	156382869	1000	+	.	gene_id "MSTRG.11828"; transcript_id "MSTRG.11828.84"; exon_number "8";
chr1	StringTie	exon	156384527	156384600	1000	+	.	gene_id "MSTRG.11828"; transcript_id "MSTRG.11828.84"; exon_number "9";
chr1	StringTie	exon	156384777	156385288	1000	+	.	gene_id "MSTRG.11828"; transcript_id "MSTRG.11828.84"; exon_number "10";
chr1	StringTie	transcript	156369198	156385308	1000	+	.	gene_id "MSTRG.11828"; transcript_id "MSTRG.11828.85";
chr1	StringTie	exon	156369198	156369436	1000	+	.	gene_id "MSTRG.11828"; transcript_id "MSTRG.11828.85"; exon_number "1";
chr1	StringTie	exon	156371182	156371254	1000	+	.	gene_id "MSTRG.11828"; transcript_id "MSTRG.11828.85"; exon_number "2";
chr1	StringTie	exon	156377301	156377487	1000	+	.	gene_id "MSTRG.11828"; transcript_id "MSTRG.11828.85"; exon_number "3";
chr1	StringTie	exon	156378252	156378399	1000	+	.	gene_id "MSTRG.11828"; transcript_id "MSTRG.11828.85"; exon_number "4";
chr1	StringTie	exon	156381347	156381513	1000	+	.	gene_id "MSTRG.11828"; transcript_id "MSTRG.11828.85"; exon_number "5";
chr1	StringTie	exon	156381806	156381943	1000	+	.	gene_id "MSTRG.11828"; transcript_id "MSTRG.11828.85"; exon_number "6";
chr1	StringTie	exon	156382068	156382201	1000	+	.	gene_id "MSTRG.11828"; transcript_id "MSTRG.11828.85"; exon_number "7";
chr1	StringTie	exon	156382748	156382869	1000	+	.	gene_id "MSTRG.11828"; transcript_id "MSTRG.11828.85"; exon_number "8";
chr1	StringTie	exon	156384414	156384600	1000	+	.	gene_id "MSTRG.11828"; transcript_id "MSTRG.11828.85"; exon_number "9";
chr1	StringTie	exon	156384777	156385308	1000	+	.	gene_id "MSTRG.11828"; transcript_id "MSTRG.11828.85"; exon_number "10";
chr1	StringTie	transcript	156369199	156385317	1000	+	.	gene_id "MSTRG.11828"; transcript_id "MSTRG.11828.86";
chr1	StringTie	exon	156369199	156369436	1000	+	.	gene_id "MSTRG.11828"; transcript_id "MSTRG.11828.86"; exon_number "1";
chr1	StringTie	exon	156371182	156371254	1000	+	.	gene_id "MSTRG.11828"; transcript_id "MSTRG.11828.86"; exon_number "2";
chr1	StringTie	exon	156374607	156374729	1000	+	.	gene_id "MSTRG.11828"; transcript_id "MSTRG.11828.86"; exon_number "3";
chr1	StringTie	exon	156377301	156377487	1000	+	.	gene_id "MSTRG.11828"; transcript_id "MSTRG.11828.86"; exon_number "4";
chr1	StringTie	exon	156378252	156381943	1000	+	.	gene_id "MSTRG.11828"; transcript_id "MSTRG.11828.86"; exon_number "5";
chr1	StringTie	exon	156382068	156382869	1000	+	.	gene_id "MSTRG.11828"; transcript_id "MSTRG.11828.86"; exon_number "6";
chr1	StringTie	exon	156384414	156384600	1000	+	.	gene_id "MSTRG.11828"; transcript_id "MSTRG.11828.86"; exon_number "7";
chr1	StringTie	exon	156384777	156385317	1000	+	.	gene_id "MSTRG.11828"; transcript_id "MSTRG.11828.86"; exon_number "8";
chr1	StringTie	transcript	156369200	156385201	1000	+	.	gene_id "MSTRG.11828"; transcript_id "MSTRG.11828.87";
chr1	StringTie	exon	156369200	156369436	1000	+	.	gene_id "MSTRG.11828"; transcript_id "MSTRG.11828.87"; exon_number "1";
chr1	StringTie	exon	156381347	156381513	1000	+	.	gene_id "MSTRG.11828"; transcript_id "MSTRG.11828.87"; exon_number "2";
chr1	StringTie	exon	156381806	156381943	1000	+	.	gene_id "MSTRG.11828"; transcript_id "MSTRG.11828.87"; exon_number "3";
chr1	StringTie	exon	156382068	156382201	1000	+	.	gene_id "MSTRG.11828"; transcript_id "MSTRG.11828.87"; exon_number "4";
chr1	StringTie	exon	156382748	156382869	1000	+	.	gene_id "MSTRG.11828"; transcript_id "MSTRG.11828.87"; exon_number "5";
chr1	StringTie	exon	156384414	156384600	1000	+	.	gene_id "MSTRG.11828"; transcript_id "MSTRG.11828.87"; exon_number "6";
chr1	StringTie	exon	156384777	156385201	1000	+	.	gene_id "MSTRG.11828"; transcript_id "MSTRG.11828.87"; exon_number "7";
chr1	StringTie	transcript	156369200	156385219	1000	+	.	gene_id "MSTRG.11828"; transcript_id "MSTRG.11828.88";
chr1	StringTie	exon	156369200	156369436	1000	+	.	gene_id "MSTRG.11828"; transcript_id "MSTRG.11828.88"; exon_number "1";
chr1	StringTie	exon	156374607	156374729	1000	+	.	gene_id "MSTRG.11828"; transcript_id "MSTRG.11828.88"; exon_number "2";
chr1	StringTie	exon	156377301	156378399	1000	+	.	gene_id "MSTRG.11828"; transcript_id "MSTRG.11828.88"; exon_number "3";
chr1	StringTie	exon	156381347	156381513	1000	+	.	gene_id "MSTRG.11828"; transcript_id "MSTRG.11828.88"; exon_number "4";
chr1	StringTie	exon	156381806	156382869	1000	+	.	gene_id "MSTRG.11828"; transcript_id "MSTRG.11828.88"; exon_number "5";
chr1	StringTie	exon	156384527	156384600	1000	+	.	gene_id "MSTRG.11828"; transcript_id "MSTRG.11828.88"; exon_number "6";
chr1	StringTie	exon	156384777	156385219	1000	+	.	gene_id "MSTRG.11828"; transcript_id "MSTRG.11828.88"; exon_number "7";
chr1	StringTie	transcript	156369202	156385270	1000	+	.	gene_id "MSTRG.11828"; transcript_id "MSTRG.11828.89";
chr1	StringTie	exon	156369202	156369436	1000	+	.	gene_id "MSTRG.11828"; transcript_id "MSTRG.11828.89"; exon_number "1";
chr1	StringTie	exon	156374607	156374729	1000	+	.	gene_id "MSTRG.11828"; transcript_id "MSTRG.11828.89"; exon_number "2";
chr1	StringTie	exon	156377301	156378399	1000	+	.	gene_id "MSTRG.11828"; transcript_id "MSTRG.11828.89"; exon_number "3";
chr1	StringTie	exon	156381347	156381513	1000	+	.	gene_id "MSTRG.11828"; transcript_id "MSTRG.11828.89"; exon_number "4";
chr1	StringTie	exon	156381806	156381943	1000	+	.	gene_id "MSTRG.11828"; transcript_id "MSTRG.11828.89"; exon_number "5";
chr1	StringTie	exon	156382068	156382201	1000	+	.	gene_id "MSTRG.11828"; transcript_id "MSTRG.11828.89"; exon_number "6";
chr1	StringTie	exon	156382748	156382869	1000	+	.	gene_id "MSTRG.11828"; transcript_id "MSTRG.11828.89"; exon_number "7";
chr1	StringTie	exon	156384527	156384600	1000	+	.	gene_id "MSTRG.11828"; transcript_id "MSTRG.11828.89"; exon_number "8";
chr1	StringTie	exon	156384777	156385270	1000	+	.	gene_id "MSTRG.11828"; transcript_id "MSTRG.11828.89"; exon_number "9";
chr1	StringTie	transcript	156365885	156385298	1000	+	.	gene_id "MSTRG.11828"; transcript_id "MSTRG.11828.9";
chr1	StringTie	exon	156365885	156366232	1000	+	.	gene_id "MSTRG.11828"; transcript_id "MSTRG.11828.9"; exon_number "1";
chr1	StringTie	exon	156368017	156368071	1000	+	.	gene_id "MSTRG.11828"; transcript_id "MSTRG.11828.9"; exon_number "2";
chr1	StringTie	exon	156369319	156369436	1000	+	.	gene_id "MSTRG.11828"; transcript_id "MSTRG.11828.9"; exon_number "3";
chr1	StringTie	exon	156377301	156378140	1000	+	.	gene_id "MSTRG.11828"; transcript_id "MSTRG.11828.9"; exon_number "4";
chr1	StringTie	exon	156378252	156378399	1000	+	.	gene_id "MSTRG.11828"; transcript_id "MSTRG.11828.9"; exon_number "5";
chr1	StringTie	exon	156381087	156381258	1000	+	.	gene_id "MSTRG.11828"; transcript_id "MSTRG.11828.9"; exon_number "6";
chr1	StringTie	exon	156381347	156381513	1000	+	.	gene_id "MSTRG.11828"; transcript_id "MSTRG.11828.9"; exon_number "7";
chr1	StringTie	exon	156381806	156381943	1000	+	.	gene_id "MSTRG.11828"; transcript_id "MSTRG.11828.9"; exon_number "8";
chr1	StringTie	exon	156382068	156382201	1000	+	.	gene_id "MSTRG.11828"; transcript_id "MSTRG.11828.9"; exon_number "9";
chr1	StringTie	exon	156382748	156382869	1000	+	.	gene_id "MSTRG.11828"; transcript_id "MSTRG.11828.9"; exon_number "10";
chr1	StringTie	exon	156384527	156384600	1000	+	.	gene_id "MSTRG.11828"; transcript_id "MSTRG.11828.9"; exon_number "11";
chr1	StringTie	exon	156384777	156385298	1000	+	.	gene_id "MSTRG.11828"; transcript_id "MSTRG.11828.9"; exon_number "12";
chr1	StringTie	transcript	156369202	156385209	1000	+	.	gene_id "MSTRG.11828"; transcript_id "MSTRG.11828.90";
chr1	StringTie	exon	156369202	156369436	1000	+	.	gene_id "MSTRG.11828"; transcript_id "MSTRG.11828.90"; exon_number "1";
chr1	StringTie	exon	156377301	156377519	1000	+	.	gene_id "MSTRG.11828"; transcript_id "MSTRG.11828.90"; exon_number "2";
chr1	StringTie	exon	156377990	156378399	1000	+	.	gene_id "MSTRG.11828"; transcript_id "MSTRG.11828.90"; exon_number "3";
chr1	StringTie	exon	156381347	156381513	1000	+	.	gene_id "MSTRG.11828"; transcript_id "MSTRG.11828.90"; exon_number "4";
chr1	StringTie	exon	156381806	156381943	1000	+	.	gene_id "MSTRG.11828"; transcript_id "MSTRG.11828.90"; exon_number "5";
chr1	StringTie	exon	156382068	156382201	1000	+	.	gene_id "MSTRG.11828"; transcript_id "MSTRG.11828.90"; exon_number "6";
chr1	StringTie	exon	156382748	156382869	1000	+	.	gene_id "MSTRG.11828"; transcript_id "MSTRG.11828.90"; exon_number "7";
chr1	StringTie	exon	156384527	156384600	1000	+	.	gene_id "MSTRG.11828"; transcript_id "MSTRG.11828.90"; exon_number "8";
chr1	StringTie	exon	156384777	156385209	1000	+	.	gene_id "MSTRG.11828"; transcript_id "MSTRG.11828.90"; exon_number "9";
chr1	StringTie	transcript	156369203	156385221	1000	+	.	gene_id "MSTRG.11828"; transcript_id "MSTRG.11828.91";
chr1	StringTie	exon	156369203	156369436	1000	+	.	gene_id "MSTRG.11828"; transcript_id "MSTRG.11828.91"; exon_number "1";
chr1	StringTie	exon	156382748	156382869	1000	+	.	gene_id "MSTRG.11828"; transcript_id "MSTRG.11828.91"; exon_number "2";
chr1	StringTie	exon	156384566	156384600	1000	+	.	gene_id "MSTRG.11828"; transcript_id "MSTRG.11828.91"; exon_number "3";
chr1	StringTie	exon	156384777	156385221	1000	+	.	gene_id "MSTRG.11828"; transcript_id "MSTRG.11828.91"; exon_number "4";
chr1	StringTie	transcript	156369205	156385219	1000	+	.	gene_id "MSTRG.11828"; transcript_id "MSTRG.11828.92";
chr1	StringTie	exon	156369205	156369436	1000	+	.	gene_id "MSTRG.11828"; transcript_id "MSTRG.11828.92"; exon_number "1";
chr1	StringTie	exon	156371182	156371254	1000	+	.	gene_id "MSTRG.11828"; transcript_id "MSTRG.11828.92"; exon_number "2";
chr1	StringTie	exon	156381347	156381513	1000	+	.	gene_id "MSTRG.11828"; transcript_id "MSTRG.11828.92"; exon_number "3";
chr1	StringTie	exon	156381806	156381943	1000	+	.	gene_id "MSTRG.11828"; transcript_id "MSTRG.11828.92"; exon_number "4";
chr1	StringTie	exon	156382068	156382201	1000	+	.	gene_id "MSTRG.11828"; transcript_id "MSTRG.11828.92"; exon_number "5";
chr1	StringTie	exon	156382748	156382869	1000	+	.	gene_id "MSTRG.11828"; transcript_id "MSTRG.11828.92"; exon_number "6";
chr1	StringTie	exon	156384527	156384600	1000	+	.	gene_id "MSTRG.11828"; transcript_id "MSTRG.11828.92"; exon_number "7";
chr1	StringTie	exon	156384777	156385219	1000	+	.	gene_id "MSTRG.11828"; transcript_id "MSTRG.11828.92"; exon_number "8";
chr1	StringTie	transcript	156369205	156385208	1000	+	.	gene_id "MSTRG.11828"; transcript_id "MSTRG.11828.93";
chr1	StringTie	exon	156369205	156369436	1000	+	.	gene_id "MSTRG.11828"; transcript_id "MSTRG.11828.93"; exon_number "1";
chr1	StringTie	exon	156382736	156382869	1000	+	.	gene_id "MSTRG.11828"; transcript_id "MSTRG.11828.93"; exon_number "2";
chr1	StringTie	exon	156384527	156384600	1000	+	.	gene_id "MSTRG.11828"; transcript_id "MSTRG.11828.93"; exon_number "3";
chr1	StringTie	exon	156384777	156385208	1000	+	.	gene_id "MSTRG.11828"; transcript_id "MSTRG.11828.93"; exon_number "4";
chr1	StringTie	transcript	156369205	156385219	1000	+	.	gene_id "MSTRG.11828"; transcript_id "MSTRG.11828.94";
chr1	StringTie	exon	156369205	156369436	1000	+	.	gene_id "MSTRG.11828"; transcript_id "MSTRG.11828.94"; exon_number "1";
chr1	StringTie	exon	156371182	156371254	1000	+	.	gene_id "MSTRG.11828"; transcript_id "MSTRG.11828.94"; exon_number "2";
chr1	StringTie	exon	156374607	156374729	1000	+	.	gene_id "MSTRG.11828"; transcript_id "MSTRG.11828.94"; exon_number "3";
chr1	StringTie	exon	156382748	156382869	1000	+	.	gene_id "MSTRG.11828"; transcript_id "MSTRG.11828.94"; exon_number "4";
chr1	StringTie	exon	156384527	156384600	1000	+	.	gene_id "MSTRG.11828"; transcript_id "MSTRG.11828.94"; exon_number "5";
chr1	StringTie	exon	156384777	156385219	1000	+	.	gene_id "MSTRG.11828"; transcript_id "MSTRG.11828.94"; exon_number "6";
chr1	StringTie	transcript	156369205	156385251	1000	+	.	gene_id "MSTRG.11828"; transcript_id "MSTRG.11828.95";
chr1	StringTie	exon	156369205	156369436	1000	+	.	gene_id "MSTRG.11828"; transcript_id "MSTRG.11828.95"; exon_number "1";
chr1	StringTie	exon	156371182	156371254	1000	+	.	gene_id "MSTRG.11828"; transcript_id "MSTRG.11828.95"; exon_number "2";
chr1	StringTie	exon	156377990	156378399	1000	+	.	gene_id "MSTRG.11828"; transcript_id "MSTRG.11828.95"; exon_number "3";
chr1	StringTie	exon	156381347	156381513	1000	+	.	gene_id "MSTRG.11828"; transcript_id "MSTRG.11828.95"; exon_number "4";
chr1	StringTie	exon	156381806	156381943	1000	+	.	gene_id "MSTRG.11828"; transcript_id "MSTRG.11828.95"; exon_number "5";
chr1	StringTie	exon	156382068	156382201	1000	+	.	gene_id "MSTRG.11828"; transcript_id "MSTRG.11828.95"; exon_number "6";
chr1	StringTie	exon	156382748	156382869	1000	+	.	gene_id "MSTRG.11828"; transcript_id "MSTRG.11828.95"; exon_number "7";
chr1	StringTie	exon	156384414	156384600	1000	+	.	gene_id "MSTRG.11828"; transcript_id "MSTRG.11828.95"; exon_number "8";
chr1	StringTie	exon	156384777	156385251	1000	+	.	gene_id "MSTRG.11828"; transcript_id "MSTRG.11828.95"; exon_number "9";
chr1	StringTie	transcript	156369207	156385235	1000	+	.	gene_id "MSTRG.11828"; transcript_id "MSTRG.11828.96";
chr1	StringTie	exon	156369207	156369436	1000	+	.	gene_id "MSTRG.11828"; transcript_id "MSTRG.11828.96"; exon_number "1";
chr1	StringTie	exon	156371182	156371254	1000	+	.	gene_id "MSTRG.11828"; transcript_id "MSTRG.11828.96"; exon_number "2";
chr1	StringTie	exon	156374607	156374729	1000	+	.	gene_id "MSTRG.11828"; transcript_id "MSTRG.11828.96"; exon_number "3";
chr1	StringTie	exon	156377301	156378399	1000	+	.	gene_id "MSTRG.11828"; transcript_id "MSTRG.11828.96"; exon_number "4";
chr1	StringTie	exon	156381347	156381513	1000	+	.	gene_id "MSTRG.11828"; transcript_id "MSTRG.11828.96"; exon_number "5";
chr1	StringTie	exon	156382068	156382201	1000	+	.	gene_id "MSTRG.11828"; transcript_id "MSTRG.11828.96"; exon_number "6";
chr1	StringTie	exon	156382748	156382869	1000	+	.	gene_id "MSTRG.11828"; transcript_id "MSTRG.11828.96"; exon_number "7";
chr1	StringTie	exon	156384527	156384600	1000	+	.	gene_id "MSTRG.11828"; transcript_id "MSTRG.11828.96"; exon_number "8";
chr1	StringTie	exon	156384777	156385235	1000	+	.	gene_id "MSTRG.11828"; transcript_id "MSTRG.11828.96"; exon_number "9";
chr1	StringTie	transcript	156369207	156385221	1000	+	.	gene_id "MSTRG.11828"; transcript_id "MSTRG.11828.97";
chr1	StringTie	exon	156369207	156369436	1000	+	.	gene_id "MSTRG.11828"; transcript_id "MSTRG.11828.97"; exon_number "1";
chr1	StringTie	exon	156371182	156371254	1000	+	.	gene_id "MSTRG.11828"; transcript_id "MSTRG.11828.97"; exon_number "2";
chr1	StringTie	exon	156378332	156381943	1000	+	.	gene_id "MSTRG.11828"; transcript_id "MSTRG.11828.97"; exon_number "3";
chr1	StringTie	exon	156382068	156382201	1000	+	.	gene_id "MSTRG.11828"; transcript_id "MSTRG.11828.97"; exon_number "4";
chr1	StringTie	exon	156382748	156382869	1000	+	.	gene_id "MSTRG.11828"; transcript_id "MSTRG.11828.97"; exon_number "5";
chr1	StringTie	exon	156384527	156384600	1000	+	.	gene_id "MSTRG.11828"; transcript_id "MSTRG.11828.97"; exon_number "6";
chr1	StringTie	exon	156384777	156385221	1000	+	.	gene_id "MSTRG.11828"; transcript_id "MSTRG.11828.97"; exon_number "7";
chr1	StringTie	transcript	156369207	156385265	1000	+	.	gene_id "MSTRG.11828"; transcript_id "MSTRG.11828.98";
chr1	StringTie	exon	156369207	156369436	1000	+	.	gene_id "MSTRG.11828"; transcript_id "MSTRG.11828.98"; exon_number "1";
chr1	StringTie	exon	156374607	156374729	1000	+	.	gene_id "MSTRG.11828"; transcript_id "MSTRG.11828.98"; exon_number "2";
chr1	StringTie	exon	156377301	156377487	1000	+	.	gene_id "MSTRG.11828"; transcript_id "MSTRG.11828.98"; exon_number "3";
chr1	StringTie	exon	156378332	156378399	1000	+	.	gene_id "MSTRG.11828"; transcript_id "MSTRG.11828.98"; exon_number "4";
chr1	StringTie	exon	156381347	156381513	1000	+	.	gene_id "MSTRG.11828"; transcript_id "MSTRG.11828.98"; exon_number "5";
chr1	StringTie	exon	156381806	156381943	1000	+	.	gene_id "MSTRG.11828"; transcript_id "MSTRG.11828.98"; exon_number "6";
chr1	StringTie	exon	156382068	156382201	1000	+	.	gene_id "MSTRG.11828"; transcript_id "MSTRG.11828.98"; exon_number "7";
chr1	StringTie	exon	156382748	156382869	1000	+	.	gene_id "MSTRG.11828"; transcript_id "MSTRG.11828.98"; exon_number "8";
chr1	StringTie	exon	156384414	156384600	1000	+	.	gene_id "MSTRG.11828"; transcript_id "MSTRG.11828.98"; exon_number "9";
chr1	StringTie	exon	156384777	156385265	1000	+	.	gene_id "MSTRG.11828"; transcript_id "MSTRG.11828.98"; exon_number "10";
chr1	StringTie	transcript	156369209	156385221	1000	+	.	gene_id "MSTRG.11828"; transcript_id "MSTRG.11828.99";
chr1	StringTie	exon	156369209	156369436	1000	+	.	gene_id "MSTRG.11828"; transcript_id "MSTRG.11828.99"; exon_number "1";
chr1	StringTie	exon	156371182	156371254	1000	+	.	gene_id "MSTRG.11828"; transcript_id "MSTRG.11828.99"; exon_number "2";
chr1	StringTie	exon	156381347	156381513	1000	+	.	gene_id "MSTRG.11828"; transcript_id "MSTRG.11828.99"; exon_number "3";
chr1	StringTie	exon	156381806	156381943	1000	+	.	gene_id "MSTRG.11828"; transcript_id "MSTRG.11828.99"; exon_number "4";
chr1	StringTie	exon	156382068	156382201	1000	+	.	gene_id "MSTRG.11828"; transcript_id "MSTRG.11828.99"; exon_number "5";
chr1	StringTie	exon	156382748	156382869	1000	+	.	gene_id "MSTRG.11828"; transcript_id "MSTRG.11828.99"; exon_number "6";
chr1	StringTie	exon	156384441	156384600	1000	+	.	gene_id "MSTRG.11828"; transcript_id "MSTRG.11828.99"; exon_number "7";
chr1	StringTie	exon	156384777	156385221	1000	+	.	gene_id "MSTRG.11828"; transcript_id "MSTRG.11828.99"; exon_number "8";
chr22	StringTie	transcript	49271142	49271542	1000	.	.	gene_id "MSTRG.118280"; transcript_id "MSTRG.118280.1";
chr22	StringTie	exon	49271142	49271542	1000	.	.	gene_id "MSTRG.118280"; transcript_id "MSTRG.118280.1"; exon_number "1";
chr22	StringTie	transcript	49276654	49280853	1000	+	.	gene_id "MSTRG.118281"; transcript_id "MSTRG.118281.1";
chr22	StringTie	exon	49276654	49280853	1000	+	.	gene_id "MSTRG.118281"; transcript_id "MSTRG.118281.1"; exon_number "1";
chr22	StringTie	transcript	49280910	49307041	1000	-	.	gene_id "MSTRG.118282"; transcript_id "MSTRG.118282.1";
chr22	StringTie	exon	49280910	49281348	1000	-	.	gene_id "MSTRG.118282"; transcript_id "MSTRG.118282.1"; exon_number "1";
chr22	StringTie	exon	49285715	49285847	1000	-	.	gene_id "MSTRG.118282"; transcript_id "MSTRG.118282.1"; exon_number "2";
chr22	StringTie	exon	49286307	49286499	1000	-	.	gene_id "MSTRG.118282"; transcript_id "MSTRG.118282.1"; exon_number "3";
chr22	StringTie	exon	49286622	49286879	1000	-	.	gene_id "MSTRG.118282"; transcript_id "MSTRG.118282.1"; exon_number "4";
chr22	StringTie	exon	49288387	49298885	1000	-	.	gene_id "MSTRG.118282"; transcript_id "MSTRG.118282.1"; exon_number "5";
chr22	StringTie	exon	49298907	49307041	1000	-	.	gene_id "MSTRG.118282"; transcript_id "MSTRG.118282.1"; exon_number "6";
chr22	StringTie	transcript	49284869	49305793	1000	-	.	gene_id "MSTRG.118282"; transcript_id "MSTRG.118282.10";
chr22	StringTie	exon	49284869	49285305	1000	-	.	gene_id "MSTRG.118282"; transcript_id "MSTRG.118282.10"; exon_number "1";
chr22	StringTie	exon	49285715	49285847	1000	-	.	gene_id "MSTRG.118282"; transcript_id "MSTRG.118282.10"; exon_number "2";
chr22	StringTie	exon	49286622	49286879	1000	-	.	gene_id "MSTRG.118282"; transcript_id "MSTRG.118282.10"; exon_number "3";
chr22	StringTie	exon	49292164	49302398	1000	-	.	gene_id "MSTRG.118282"; transcript_id "MSTRG.118282.10"; exon_number "4";
chr22	StringTie	exon	49304741	49305793	1000	-	.	gene_id "MSTRG.118282"; transcript_id "MSTRG.118282.10"; exon_number "5";
chr22	StringTie	transcript	49284869	49305793	1000	-	.	gene_id "MSTRG.118282"; transcript_id "MSTRG.118282.11";
chr22	StringTie	exon	49284869	49285305	1000	-	.	gene_id "MSTRG.118282"; transcript_id "MSTRG.118282.11"; exon_number "1";
chr22	StringTie	exon	49285715	49285847	1000	-	.	gene_id "MSTRG.118282"; transcript_id "MSTRG.118282.11"; exon_number "2";
chr22	StringTie	exon	49286622	49290445	1000	-	.	gene_id "MSTRG.118282"; transcript_id "MSTRG.118282.11"; exon_number "3";
chr22	StringTie	exon	49291163	49291564	1000	-	.	gene_id "MSTRG.118282"; transcript_id "MSTRG.118282.11"; exon_number "4";
chr22	StringTie	exon	49292164	49292292	1000	-	.	gene_id "MSTRG.118282"; transcript_id "MSTRG.118282.11"; exon_number "5";
chr22	StringTie	exon	49304741	49305793	1000	-	.	gene_id "MSTRG.118282"; transcript_id "MSTRG.118282.11"; exon_number "6";
chr22	StringTie	transcript	49284869	49307041	1000	-	.	gene_id "MSTRG.118282"; transcript_id "MSTRG.118282.12";
chr22	StringTie	exon	49284869	49285847	1000	-	.	gene_id "MSTRG.118282"; transcript_id "MSTRG.118282.12"; exon_number "1";
chr22	StringTie	exon	49286304	49286499	1000	-	.	gene_id "MSTRG.118282"; transcript_id "MSTRG.118282.12"; exon_number "2";
chr22	StringTie	exon	49286622	49291564	1000	-	.	gene_id "MSTRG.118282"; transcript_id "MSTRG.118282.12"; exon_number "3";
chr22	StringTie	exon	49292164	49298446	1000	-	.	gene_id "MSTRG.118282"; transcript_id "MSTRG.118282.12"; exon_number "4";
chr22	StringTie	exon	49298545	49298587	1000	-	.	gene_id "MSTRG.118282"; transcript_id "MSTRG.118282.12"; exon_number "5";
chr22	StringTie	exon	49298679	49300560	1000	-	.	gene_id "MSTRG.118282"; transcript_id "MSTRG.118282.12"; exon_number "6";
chr22	StringTie	exon	49301431	49307041	1000	-	.	gene_id "MSTRG.118282"; transcript_id "MSTRG.118282.12"; exon_number "7";
chr22	StringTie	transcript	49284869	49307041	1000	-	.	gene_id "MSTRG.118282"; transcript_id "MSTRG.118282.13";
chr22	StringTie	exon	49284869	49285305	1000	-	.	gene_id "MSTRG.118282"; transcript_id "MSTRG.118282.13"; exon_number "1";
chr22	StringTie	exon	49285715	49285847	1000	-	.	gene_id "MSTRG.118282"; transcript_id "MSTRG.118282.13"; exon_number "2";
chr22	StringTie	exon	49286622	49286879	1000	-	.	gene_id "MSTRG.118282"; transcript_id "MSTRG.118282.13"; exon_number "3";
chr22	StringTie	exon	49288387	49290445	1000	-	.	gene_id "MSTRG.118282"; transcript_id "MSTRG.118282.13"; exon_number "4";
chr22	StringTie	exon	49291163	49292292	1000	-	.	gene_id "MSTRG.118282"; transcript_id "MSTRG.118282.13"; exon_number "5";
chr22	StringTie	exon	49292685	49302398	1000	-	.	gene_id "MSTRG.118282"; transcript_id "MSTRG.118282.13"; exon_number "6";
chr22	StringTie	exon	49304741	49307041	1000	-	.	gene_id "MSTRG.118282"; transcript_id "MSTRG.118282.13"; exon_number "7";
chr22	StringTie	transcript	49284875	49286569	1000	-	.	gene_id "MSTRG.118282"; transcript_id "MSTRG.118282.14";
chr22	StringTie	exon	49284875	49285305	1000	-	.	gene_id "MSTRG.118282"; transcript_id "MSTRG.118282.14"; exon_number "1";
chr22	StringTie	exon	49285715	49285847	1000	-	.	gene_id "MSTRG.118282"; transcript_id "MSTRG.118282.14"; exon_number "2";
chr22	StringTie	exon	49286307	49286569	1000	-	.	gene_id "MSTRG.118282"; transcript_id "MSTRG.118282.14"; exon_number "3";
chr22	StringTie	transcript	49284875	49305668	1000	-	.	gene_id "MSTRG.118282"; transcript_id "MSTRG.118282.15";
chr22	StringTie	exon	49284875	49285213	1000	-	.	gene_id "MSTRG.118282"; transcript_id "MSTRG.118282.15"; exon_number "1";
chr22	StringTie	exon	49285715	49285847	1000	-	.	gene_id "MSTRG.118282"; transcript_id "MSTRG.118282.15"; exon_number "2";
chr22	StringTie	exon	49286622	49290445	1000	-	.	gene_id "MSTRG.118282"; transcript_id "MSTRG.118282.15"; exon_number "3";
chr22	StringTie	exon	49291163	49292292	1000	-	.	gene_id "MSTRG.118282"; transcript_id "MSTRG.118282.15"; exon_number "4";
chr22	StringTie	exon	49304741	49305668	1000	-	.	gene_id "MSTRG.118282"; transcript_id "MSTRG.118282.15"; exon_number "5";
chr22	StringTie	transcript	49284884	49306077	1000	-	.	gene_id "MSTRG.118282"; transcript_id "MSTRG.118282.16";
chr22	StringTie	exon	49284884	49285340	1000	-	.	gene_id "MSTRG.118282"; transcript_id "MSTRG.118282.16"; exon_number "1";
chr22	StringTie	exon	49285715	49290445	1000	-	.	gene_id "MSTRG.118282"; transcript_id "MSTRG.118282.16"; exon_number "2";
chr22	StringTie	exon	49291163	49291828	1000	-	.	gene_id "MSTRG.118282"; transcript_id "MSTRG.118282.16"; exon_number "3";
chr22	StringTie	exon	49292164	49292292	1000	-	.	gene_id "MSTRG.118282"; transcript_id "MSTRG.118282.16"; exon_number "4";
chr22	StringTie	exon	49304741	49306077	1000	-	.	gene_id "MSTRG.118282"; transcript_id "MSTRG.118282.16"; exon_number "5";
chr22	StringTie	transcript	49284884	49305245	1000	-	.	gene_id "MSTRG.118282"; transcript_id "MSTRG.118282.17";
chr22	StringTie	exon	49284884	49285213	1000	-	.	gene_id "MSTRG.118282"; transcript_id "MSTRG.118282.17"; exon_number "1";
chr22	StringTie	exon	49285715	49285847	1000	-	.	gene_id "MSTRG.118282"; transcript_id "MSTRG.118282.17"; exon_number "2";
chr22	StringTie	exon	49286622	49290445	1000	-	.	gene_id "MSTRG.118282"; transcript_id "MSTRG.118282.17"; exon_number "3";
chr22	StringTie	exon	49291163	49291564	1000	-	.	gene_id "MSTRG.118282"; transcript_id "MSTRG.118282.17"; exon_number "4";
chr22	StringTie	exon	49292164	49292292	1000	-	.	gene_id "MSTRG.118282"; transcript_id "MSTRG.118282.17"; exon_number "5";
chr22	StringTie	exon	49304741	49305245	1000	-	.	gene_id "MSTRG.118282"; transcript_id "MSTRG.118282.17"; exon_number "6";
chr22	StringTie	transcript	49284899	49306008	1000	-	.	gene_id "MSTRG.118282"; transcript_id "MSTRG.118282.18";
chr22	StringTie	exon	49284899	49285213	1000	-	.	gene_id "MSTRG.118282"; transcript_id "MSTRG.118282.18"; exon_number "1";
chr22	StringTie	exon	49285715	49285847	1000	-	.	gene_id "MSTRG.118282"; transcript_id "MSTRG.118282.18"; exon_number "2";
chr22	StringTie	exon	49286622	49286879	1000	-	.	gene_id "MSTRG.118282"; transcript_id "MSTRG.118282.18"; exon_number "3";
chr22	StringTie	exon	49304741	49306008	1000	-	.	gene_id "MSTRG.118282"; transcript_id "MSTRG.118282.18"; exon_number "4";
chr22	StringTie	transcript	49285714	49287016	1000	-	.	gene_id "MSTRG.118282"; transcript_id "MSTRG.118282.19";
chr22	StringTie	exon	49285714	49285847	1000	-	.	gene_id "MSTRG.118282"; transcript_id "MSTRG.118282.19"; exon_number "1";
chr22	StringTie	exon	49286622	49286879	1000	-	.	gene_id "MSTRG.118282"; transcript_id "MSTRG.118282.19"; exon_number "2";
chr22	StringTie	exon	49286981	49287016	1000	-	.	gene_id "MSTRG.118282"; transcript_id "MSTRG.118282.19"; exon_number "3";
chr22	StringTie	transcript	49284830	49307041	1000	-	.	gene_id "MSTRG.118282"; transcript_id "MSTRG.118282.2";
chr22	StringTie	exon	49284830	49285305	1000	-	.	gene_id "MSTRG.118282"; transcript_id "MSTRG.118282.2"; exon_number "1";
chr22	StringTie	exon	49285715	49285847	1000	-	.	gene_id "MSTRG.118282"; transcript_id "MSTRG.118282.2"; exon_number "2";
chr22	StringTie	exon	49286622	49286879	1000	-	.	gene_id "MSTRG.118282"; transcript_id "MSTRG.118282.2"; exon_number "3";
chr22	StringTie	exon	49304741	49307041	1000	-	.	gene_id "MSTRG.118282"; transcript_id "MSTRG.118282.2"; exon_number "4";
chr22	StringTie	transcript	49292138	49302400	1000	-	.	gene_id "MSTRG.118282"; transcript_id "MSTRG.118282.20";
chr22	StringTie	exon	49292138	49292292	1000	-	.	gene_id "MSTRG.118282"; transcript_id "MSTRG.118282.20"; exon_number "1";
chr22	StringTie	exon	49301431	49302400	1000	-	.	gene_id "MSTRG.118282"; transcript_id "MSTRG.118282.20"; exon_number "2";
chr22	StringTie	transcript	49295701	49305668	1000	-	.	gene_id "MSTRG.118282"; transcript_id "MSTRG.118282.21";
chr22	StringTie	exon	49295701	49298446	1000	-	.	gene_id "MSTRG.118282"; transcript_id "MSTRG.118282.21"; exon_number "1";
chr22	StringTie	exon	49298545	49299429	1000	-	.	gene_id "MSTRG.118282"; transcript_id "MSTRG.118282.21"; exon_number "2";
chr22	StringTie	exon	49299691	49302398	1000	-	.	gene_id "MSTRG.118282"; transcript_id "MSTRG.118282.21"; exon_number "3";
chr22	StringTie	exon	49304741	49305668	1000	-	.	gene_id "MSTRG.118282"; transcript_id "MSTRG.118282.21"; exon_number "4";
chr22	StringTie	transcript	49295703	49306077	1000	-	.	gene_id "MSTRG.118282"; transcript_id "MSTRG.118282.22";
chr22	StringTie	exon	49295703	49298446	1000	-	.	gene_id "MSTRG.118282"; transcript_id "MSTRG.118282.22"; exon_number "1";
chr22	StringTie	exon	49298545	49300560	1000	-	.	gene_id "MSTRG.118282"; transcript_id "MSTRG.118282.22"; exon_number "2";
chr22	StringTie	exon	49301431	49306077	1000	-	.	gene_id "MSTRG.118282"; transcript_id "MSTRG.118282.22"; exon_number "3";
chr22	StringTie	transcript	49295703	49306077	1000	-	.	gene_id "MSTRG.118282"; transcript_id "MSTRG.118282.23";
chr22	StringTie	exon	49295703	49298446	1000	-	.	gene_id "MSTRG.118282"; transcript_id "MSTRG.118282.23"; exon_number "1";
chr22	StringTie	exon	49298545	49298999	1000	-	.	gene_id "MSTRG.118282"; transcript_id "MSTRG.118282.23"; exon_number "2";
chr22	StringTie	exon	49299045	49302398	1000	-	.	gene_id "MSTRG.118282"; transcript_id "MSTRG.118282.23"; exon_number "3";
chr22	StringTie	exon	49304741	49306077	1000	-	.	gene_id "MSTRG.118282"; transcript_id "MSTRG.118282.23"; exon_number "4";
chr22	StringTie	transcript	49284830	49305677	1000	-	.	gene_id "MSTRG.118282"; transcript_id "MSTRG.118282.3";
chr22	StringTie	exon	49284830	49285213	1000	-	.	gene_id "MSTRG.118282"; transcript_id "MSTRG.118282.3"; exon_number "1";
chr22	StringTie	exon	49285715	49285847	1000	-	.	gene_id "MSTRG.118282"; transcript_id "MSTRG.118282.3"; exon_number "2";
chr22	StringTie	exon	49286622	49290445	1000	-	.	gene_id "MSTRG.118282"; transcript_id "MSTRG.118282.3"; exon_number "3";
chr22	StringTie	exon	49291163	49302398	1000	-	.	gene_id "MSTRG.118282"; transcript_id "MSTRG.118282.3"; exon_number "4";
chr22	StringTie	exon	49304741	49305677	1000	-	.	gene_id "MSTRG.118282"; transcript_id "MSTRG.118282.3"; exon_number "5";
chr22	StringTie	transcript	49284830	49305677	1000	-	.	gene_id "MSTRG.118282"; transcript_id "MSTRG.118282.4";
chr22	StringTie	exon	49284830	49285340	1000	-	.	gene_id "MSTRG.118282"; transcript_id "MSTRG.118282.4"; exon_number "1";
chr22	StringTie	exon	49285715	49285847	1000	-	.	gene_id "MSTRG.118282"; transcript_id "MSTRG.118282.4"; exon_number "2";
chr22	StringTie	exon	49286307	49286879	1000	-	.	gene_id "MSTRG.118282"; transcript_id "MSTRG.118282.4"; exon_number "3";
chr22	StringTie	exon	49292164	49292292	1000	-	.	gene_id "MSTRG.118282"; transcript_id "MSTRG.118282.4"; exon_number "4";
chr22	StringTie	exon	49304741	49305677	1000	-	.	gene_id "MSTRG.118282"; transcript_id "MSTRG.118282.4"; exon_number "5";
chr22	StringTie	transcript	49284830	49305793	1000	-	.	gene_id "MSTRG.118282"; transcript_id "MSTRG.118282.5";
chr22	StringTie	exon	49284830	49285340	1000	-	.	gene_id "MSTRG.118282"; transcript_id "MSTRG.118282.5"; exon_number "1";
chr22	StringTie	exon	49285715	49285847	1000	-	.	gene_id "MSTRG.118282"; transcript_id "MSTRG.118282.5"; exon_number "2";
chr22	StringTie	exon	49286307	49286499	1000	-	.	gene_id "MSTRG.118282"; transcript_id "MSTRG.118282.5"; exon_number "3";
chr22	StringTie	exon	49286632	49286879	1000	-	.	gene_id "MSTRG.118282"; transcript_id "MSTRG.118282.5"; exon_number "4";
chr22	StringTie	exon	49288387	49290445	1000	-	.	gene_id "MSTRG.118282"; transcript_id "MSTRG.118282.5"; exon_number "5";
chr22	StringTie	exon	49291163	49291564	1000	-	.	gene_id "MSTRG.118282"; transcript_id "MSTRG.118282.5"; exon_number "6";
chr22	StringTie	exon	49292164	49302398	1000	-	.	gene_id "MSTRG.118282"; transcript_id "MSTRG.118282.5"; exon_number "7";
chr22	StringTie	exon	49304741	49305793	1000	-	.	gene_id "MSTRG.118282"; transcript_id "MSTRG.118282.5"; exon_number "8";
chr22	StringTie	transcript	49284850	49307041	1000	-	.	gene_id "MSTRG.118282"; transcript_id "MSTRG.118282.6";
chr22	StringTie	exon	49284850	49285213	1000	-	.	gene_id "MSTRG.118282"; transcript_id "MSTRG.118282.6"; exon_number "1";
chr22	StringTie	exon	49285715	49285847	1000	-	.	gene_id "MSTRG.118282"; transcript_id "MSTRG.118282.6"; exon_number "2";
chr22	StringTie	exon	49286307	49286499	1000	-	.	gene_id "MSTRG.118282"; transcript_id "MSTRG.118282.6"; exon_number "3";
chr22	StringTie	exon	49286622	49286879	1000	-	.	gene_id "MSTRG.118282"; transcript_id "MSTRG.118282.6"; exon_number "4";
chr22	StringTie	exon	49288387	49290445	1000	-	.	gene_id "MSTRG.118282"; transcript_id "MSTRG.118282.6"; exon_number "5";
chr22	StringTie	exon	49291163	49302398	1000	-	.	gene_id "MSTRG.118282"; transcript_id "MSTRG.118282.6"; exon_number "6";
chr22	StringTie	exon	49304741	49307041	1000	-	.	gene_id "MSTRG.118282"; transcript_id "MSTRG.118282.6"; exon_number "7";
chr22	StringTie	transcript	49284869	49305793	1000	-	.	gene_id "MSTRG.118282"; transcript_id "MSTRG.118282.7";
chr22	StringTie	exon	49284869	49285847	1000	-	.	gene_id "MSTRG.118282"; transcript_id "MSTRG.118282.7"; exon_number "1";
chr22	StringTie	exon	49286622	49298446	1000	-	.	gene_id "MSTRG.118282"; transcript_id "MSTRG.118282.7"; exon_number "2";
chr22	StringTie	exon	49298545	49302398	1000	-	.	gene_id "MSTRG.118282"; transcript_id "MSTRG.118282.7"; exon_number "3";
chr22	StringTie	exon	49304741	49305793	1000	-	.	gene_id "MSTRG.118282"; transcript_id "MSTRG.118282.7"; exon_number "4";
chr22	StringTie	transcript	49284869	49307041	1000	-	.	gene_id "MSTRG.118282"; transcript_id "MSTRG.118282.8";
chr22	StringTie	exon	49284869	49285847	1000	-	.	gene_id "MSTRG.118282"; transcript_id "MSTRG.118282.8"; exon_number "1";
chr22	StringTie	exon	49286307	49286499	1000	-	.	gene_id "MSTRG.118282"; transcript_id "MSTRG.118282.8"; exon_number "2";
chr22	StringTie	exon	49286622	49298885	1000	-	.	gene_id "MSTRG.118282"; transcript_id "MSTRG.118282.8"; exon_number "3";
chr22	StringTie	exon	49298907	49307041	1000	-	.	gene_id "MSTRG.118282"; transcript_id "MSTRG.118282.8"; exon_number "4";
chr22	StringTie	transcript	49284869	49305793	1000	-	.	gene_id "MSTRG.118282"; transcript_id "MSTRG.118282.9";
chr22	StringTie	exon	49284869	49285305	1000	-	.	gene_id "MSTRG.118282"; transcript_id "MSTRG.118282.9"; exon_number "1";
chr22	StringTie	exon	49285715	49285847	1000	-	.	gene_id "MSTRG.118282"; transcript_id "MSTRG.118282.9"; exon_number "2";
chr22	StringTie	exon	49286622	49286879	1000	-	.	gene_id "MSTRG.118282"; transcript_id "MSTRG.118282.9"; exon_number "3";
chr22	StringTie	exon	49292164	49292292	1000	-	.	gene_id "MSTRG.118282"; transcript_id "MSTRG.118282.9"; exon_number "4";
chr22	StringTie	exon	49304741	49305793	1000	-	.	gene_id "MSTRG.118282"; transcript_id "MSTRG.118282.9"; exon_number "5";
chr22	StringTie	transcript	49284850	49315279	1000	+	.	gene_id "MSTRG.118283"; transcript_id "MSTRG.118283.1";
chr22	StringTie	exon	49284850	49305677	1000	+	.	gene_id "MSTRG.118283"; transcript_id "MSTRG.118283.1"; exon_number "1";
chr22	StringTie	exon	49306413	49306521	1000	+	.	gene_id "MSTRG.118283"; transcript_id "MSTRG.118283.1"; exon_number "2";
chr22	StringTie	exon	49307947	49315279	1000	+	.	gene_id "MSTRG.118283"; transcript_id "MSTRG.118283.1"; exon_number "3";
chr22	StringTie	transcript	49293818	49316786	1000	+	.	gene_id "MSTRG.118283"; transcript_id "MSTRG.118283.2";
chr22	StringTie	exon	49293818	49305677	1000	+	.	gene_id "MSTRG.118283"; transcript_id "MSTRG.118283.2"; exon_number "1";
chr22	StringTie	exon	49306413	49306521	1000	+	.	gene_id "MSTRG.118283"; transcript_id "MSTRG.118283.2"; exon_number "2";
chr22	StringTie	exon	49316100	49316786	1000	+	.	gene_id "MSTRG.118283"; transcript_id "MSTRG.118283.2"; exon_number "3";
chr22	StringTie	transcript	49304382	49311576	1000	+	.	gene_id "MSTRG.118283"; transcript_id "MSTRG.118283.3";
chr22	StringTie	exon	49304382	49305145	1000	+	.	gene_id "MSTRG.118283"; transcript_id "MSTRG.118283.3"; exon_number "1";
chr22	StringTie	exon	49305546	49305677	1000	+	.	gene_id "MSTRG.118283"; transcript_id "MSTRG.118283.3"; exon_number "2";
chr22	StringTie	exon	49306413	49306521	1000	+	.	gene_id "MSTRG.118283"; transcript_id "MSTRG.118283.3"; exon_number "3";
chr22	StringTie	exon	49307947	49311576	1000	+	.	gene_id "MSTRG.118283"; transcript_id "MSTRG.118283.3"; exon_number "4";
chr22	StringTie	transcript	49305486	49311408	1000	+	.	gene_id "MSTRG.118283"; transcript_id "MSTRG.118283.4";
chr22	StringTie	exon	49305486	49305677	1000	+	.	gene_id "MSTRG.118283"; transcript_id "MSTRG.118283.4"; exon_number "1";
chr22	StringTie	exon	49306424	49306521	1000	+	.	gene_id "MSTRG.118283"; transcript_id "MSTRG.118283.4"; exon_number "2";
chr22	StringTie	exon	49307947	49311408	1000	+	.	gene_id "MSTRG.118283"; transcript_id "MSTRG.118283.4"; exon_number "3";
chr22	StringTie	transcript	49314320	49324202	1000	-	.	gene_id "MSTRG.118284"; transcript_id "MSTRG.118284.1";
chr22	StringTie	exon	49314320	49322091	1000	-	.	gene_id "MSTRG.118284"; transcript_id "MSTRG.118284.1"; exon_number "1";
chr22	StringTie	exon	49324177	49324202	1000	-	.	gene_id "MSTRG.118284"; transcript_id "MSTRG.118284.1"; exon_number "2";
chr22	StringTie	transcript	49314320	49324202	1000	-	.	gene_id "MSTRG.118284"; transcript_id "MSTRG.118284.2";
chr22	StringTie	exon	49314320	49322094	1000	-	.	gene_id "MSTRG.118284"; transcript_id "MSTRG.118284.2"; exon_number "1";
chr22	StringTie	exon	49324177	49324202	1000	-	.	gene_id "MSTRG.118284"; transcript_id "MSTRG.118284.2"; exon_number "2";
chr22	StringTie	transcript	49320651	49324723	1000	+	.	gene_id "MSTRG.118285"; transcript_id "MSTRG.118285.1";
chr22	StringTie	exon	49320651	49324723	1000	+	.	gene_id "MSTRG.118285"; transcript_id "MSTRG.118285.1"; exon_number "1";
chr22	StringTie	transcript	49325073	49326738	1000	.	.	gene_id "MSTRG.118286"; transcript_id "MSTRG.118286.1";
chr22	StringTie	exon	49325073	49326738	1000	.	.	gene_id "MSTRG.118286"; transcript_id "MSTRG.118286.1"; exon_number "1";
chr22	StringTie	transcript	49330520	49330769	1000	.	.	gene_id "MSTRG.118287"; transcript_id "MSTRG.118287.1";
chr22	StringTie	exon	49330520	49330769	1000	.	.	gene_id "MSTRG.118287"; transcript_id "MSTRG.118287.1"; exon_number "1";
chr22	StringTie	transcript	49334654	49335574	1000	.	.	gene_id "MSTRG.118288"; transcript_id "MSTRG.118288.1";
chr22	StringTie	exon	49334654	49335574	1000	.	.	gene_id "MSTRG.118288"; transcript_id "MSTRG.118288.1"; exon_number "1";
chr22	StringTie	transcript	49337710	49337933	1000	.	.	gene_id "MSTRG.118289"; transcript_id "MSTRG.118289.1";
chr22	StringTie	exon	49337710	49337933	1000	.	.	gene_id "MSTRG.118289"; transcript_id "MSTRG.118289.1"; exon_number "1";
chr1	StringTie	transcript	156382241	156385479	1000	-	.	gene_id "MSTRG.11829"; transcript_id "MSTRG.11829.1";
chr1	StringTie	exon	156382241	156382268	1000	-	.	gene_id "MSTRG.11829"; transcript_id "MSTRG.11829.1"; exon_number "1";
chr1	StringTie	exon	156385272	156385479	1000	-	.	gene_id "MSTRG.11829"; transcript_id "MSTRG.11829.1"; exon_number "2";
chr22	StringTie	transcript	49338892	49339120	1000	.	.	gene_id "MSTRG.118290"; transcript_id "MSTRG.118290.1";
chr22	StringTie	exon	49338892	49339120	1000	.	.	gene_id "MSTRG.118290"; transcript_id "MSTRG.118290.1"; exon_number "1";
chr22	StringTie	transcript	49339382	49339615	1000	.	.	gene_id "MSTRG.118291"; transcript_id "MSTRG.118291.1";
chr22	StringTie	exon	49339382	49339615	1000	.	.	gene_id "MSTRG.118291"; transcript_id "MSTRG.118291.1"; exon_number "1";
chr22	StringTie	transcript	49339889	49347064	1000	.	.	gene_id "MSTRG.118292"; transcript_id "MSTRG.118292.1";
chr22	StringTie	exon	49339889	49347064	1000	.	.	gene_id "MSTRG.118292"; transcript_id "MSTRG.118292.1"; exon_number "1";
chr22	StringTie	transcript	49389648	49389929	1000	.	.	gene_id "MSTRG.118293"; transcript_id "MSTRG.118293.1";
chr22	StringTie	exon	49389648	49389929	1000	.	.	gene_id "MSTRG.118293"; transcript_id "MSTRG.118293.1"; exon_number "1";
chr22	StringTie	transcript	49393631	49393901	1000	.	.	gene_id "MSTRG.118294"; transcript_id "MSTRG.118294.1";
chr22	StringTie	exon	49393631	49393901	1000	.	.	gene_id "MSTRG.118294"; transcript_id "MSTRG.118294.1"; exon_number "1";
chr22	StringTie	transcript	49399235	49400043	1000	.	.	gene_id "MSTRG.118295"; transcript_id "MSTRG.118295.1";
chr22	StringTie	exon	49399235	49400043	1000	.	.	gene_id "MSTRG.118295"; transcript_id "MSTRG.118295.1"; exon_number "1";
chr22	StringTie	transcript	49402645	49403244	1000	.	.	gene_id "MSTRG.118296"; transcript_id "MSTRG.118296.1";
chr22	StringTie	exon	49402645	49403244	1000	.	.	gene_id "MSTRG.118296"; transcript_id "MSTRG.118296.1"; exon_number "1";
chr22	StringTie	transcript	49403970	49405551	1000	+	.	gene_id "MSTRG.118297"; transcript_id "MSTRG.118297.1";
chr22	StringTie	exon	49403970	49405551	1000	+	.	gene_id "MSTRG.118297"; transcript_id "MSTRG.118297.1"; exon_number "1";
chr22	StringTie	transcript	49347493	49374536	1000	-	.	gene_id "MSTRG.118298"; transcript_id "MSTRG.118298.1";
chr22	StringTie	exon	49347493	49356712	1000	-	.	gene_id "MSTRG.118298"; transcript_id "MSTRG.118298.1"; exon_number "1";
chr22	StringTie	exon	49359383	49359443	1000	-	.	gene_id "MSTRG.118298"; transcript_id "MSTRG.118298.1"; exon_number "2";
chr22	StringTie	exon	49365581	49374536	1000	-	.	gene_id "MSTRG.118298"; transcript_id "MSTRG.118298.1"; exon_number "3";
chr22	StringTie	transcript	49350482	49366720	1000	-	.	gene_id "MSTRG.118298"; transcript_id "MSTRG.118298.2";
chr22	StringTie	exon	49350482	49356712	1000	-	.	gene_id "MSTRG.118298"; transcript_id "MSTRG.118298.2"; exon_number "1";
chr22	StringTie	exon	49359383	49359443	1000	-	.	gene_id "MSTRG.118298"; transcript_id "MSTRG.118298.2"; exon_number "2";
chr22	StringTie	exon	49365581	49365751	1000	-	.	gene_id "MSTRG.118298"; transcript_id "MSTRG.118298.2"; exon_number "3";
chr22	StringTie	exon	49366352	49366720	1000	-	.	gene_id "MSTRG.118298"; transcript_id "MSTRG.118298.2"; exon_number "4";
chr22	StringTie	transcript	49358931	49364451	1000	-	.	gene_id "MSTRG.118298"; transcript_id "MSTRG.118298.3";
chr22	StringTie	exon	49358931	49359443	1000	-	.	gene_id "MSTRG.118298"; transcript_id "MSTRG.118298.3"; exon_number "1";
chr22	StringTie	exon	49362269	49364451	1000	-	.	gene_id "MSTRG.118298"; transcript_id "MSTRG.118298.3"; exon_number "2";
chr22	StringTie	transcript	49358990	49366720	1000	-	.	gene_id "MSTRG.118298"; transcript_id "MSTRG.118298.4";
chr22	StringTie	exon	49358990	49365751	1000	-	.	gene_id "MSTRG.118298"; transcript_id "MSTRG.118298.4"; exon_number "1";
chr22	StringTie	exon	49366352	49366720	1000	-	.	gene_id "MSTRG.118298"; transcript_id "MSTRG.118298.4"; exon_number "2";
chr22	StringTie	transcript	49358990	49366720	1000	-	.	gene_id "MSTRG.118298"; transcript_id "MSTRG.118298.5";
chr22	StringTie	exon	49358990	49359443	1000	-	.	gene_id "MSTRG.118298"; transcript_id "MSTRG.118298.5"; exon_number "1";
chr22	StringTie	exon	49366352	49366720	1000	-	.	gene_id "MSTRG.118298"; transcript_id "MSTRG.118298.5"; exon_number "2";
chr22	StringTie	transcript	49369409	49374685	1000	-	.	gene_id "MSTRG.118298"; transcript_id "MSTRG.118298.6";
chr22	StringTie	exon	49369409	49371408	1000	-	.	gene_id "MSTRG.118298"; transcript_id "MSTRG.118298.6"; exon_number "1";
chr22	StringTie	exon	49371431	49374685	1000	-	.	gene_id "MSTRG.118298"; transcript_id "MSTRG.118298.6"; exon_number "2";
chr22	StringTie	transcript	49358931	49381826	1000	+	.	gene_id "MSTRG.118299"; transcript_id "MSTRG.118299.1";
chr22	StringTie	exon	49358931	49374463	1000	+	.	gene_id "MSTRG.118299"; transcript_id "MSTRG.118299.1"; exon_number "1";
chr22	StringTie	exon	49376320	49381826	1000	+	.	gene_id "MSTRG.118299"; transcript_id "MSTRG.118299.1"; exon_number "2";
chr22	StringTie	transcript	49368245	49377131	1000	+	.	gene_id "MSTRG.118299"; transcript_id "MSTRG.118299.10";
chr22	StringTie	exon	49368245	49371586	1000	+	.	gene_id "MSTRG.118299"; transcript_id "MSTRG.118299.10"; exon_number "1";
chr22	StringTie	exon	49372349	49373179	1000	+	.	gene_id "MSTRG.118299"; transcript_id "MSTRG.118299.10"; exon_number "2";
chr22	StringTie	exon	49374418	49374463	1000	+	.	gene_id "MSTRG.118299"; transcript_id "MSTRG.118299.10"; exon_number "3";
chr22	StringTie	exon	49376320	49377131	1000	+	.	gene_id "MSTRG.118299"; transcript_id "MSTRG.118299.10"; exon_number "4";
chr22	StringTie	transcript	49368473	49377127	1000	+	.	gene_id "MSTRG.118299"; transcript_id "MSTRG.118299.11";
chr22	StringTie	exon	49368473	49368701	1000	+	.	gene_id "MSTRG.118299"; transcript_id "MSTRG.118299.11"; exon_number "1";
chr22	StringTie	exon	49373126	49374463	1000	+	.	gene_id "MSTRG.118299"; transcript_id "MSTRG.118299.11"; exon_number "2";
chr22	StringTie	exon	49376320	49377127	1000	+	.	gene_id "MSTRG.118299"; transcript_id "MSTRG.118299.11"; exon_number "3";
chr22	StringTie	transcript	49369424	49377131	1000	+	.	gene_id "MSTRG.118299"; transcript_id "MSTRG.118299.12";
chr22	StringTie	exon	49369424	49371515	1000	+	.	gene_id "MSTRG.118299"; transcript_id "MSTRG.118299.12"; exon_number "1";
chr22	StringTie	exon	49372349	49373179	1000	+	.	gene_id "MSTRG.118299"; transcript_id "MSTRG.118299.12"; exon_number "2";
chr22	StringTie	exon	49374418	49374463	1000	+	.	gene_id "MSTRG.118299"; transcript_id "MSTRG.118299.12"; exon_number "3";
chr22	StringTie	exon	49376320	49377131	1000	+	.	gene_id "MSTRG.118299"; transcript_id "MSTRG.118299.12"; exon_number "4";
chr22	StringTie	transcript	49369438	49377118	1000	+	.	gene_id "MSTRG.118299"; transcript_id "MSTRG.118299.13";
chr22	StringTie	exon	49369438	49369726	1000	+	.	gene_id "MSTRG.118299"; transcript_id "MSTRG.118299.13"; exon_number "1";
chr22	StringTie	exon	49376320	49377118	1000	+	.	gene_id "MSTRG.118299"; transcript_id "MSTRG.118299.13"; exon_number "2";
chr22	StringTie	transcript	49370015	49377031	1000	+	.	gene_id "MSTRG.118299"; transcript_id "MSTRG.118299.14";
chr22	StringTie	exon	49370015	49370138	1000	+	.	gene_id "MSTRG.118299"; transcript_id "MSTRG.118299.14"; exon_number "1";
chr22	StringTie	exon	49376320	49377031	1000	+	.	gene_id "MSTRG.118299"; transcript_id "MSTRG.118299.14"; exon_number "2";
chr22	StringTie	transcript	49371716	49381826	1000	+	.	gene_id "MSTRG.118299"; transcript_id "MSTRG.118299.15";
chr22	StringTie	exon	49371716	49373720	1000	+	.	gene_id "MSTRG.118299"; transcript_id "MSTRG.118299.15"; exon_number "1";
chr22	StringTie	exon	49374418	49374463	1000	+	.	gene_id "MSTRG.118299"; transcript_id "MSTRG.118299.15"; exon_number "2";
chr22	StringTie	exon	49376320	49381826	1000	+	.	gene_id "MSTRG.118299"; transcript_id "MSTRG.118299.15"; exon_number "3";
chr22	StringTie	transcript	49372117	49377127	1000	+	.	gene_id "MSTRG.118299"; transcript_id "MSTRG.118299.16";
chr22	StringTie	exon	49372117	49372599	1000	+	.	gene_id "MSTRG.118299"; transcript_id "MSTRG.118299.16"; exon_number "1";
chr22	StringTie	exon	49372883	49373179	1000	+	.	gene_id "MSTRG.118299"; transcript_id "MSTRG.118299.16"; exon_number "2";
chr22	StringTie	exon	49374418	49374463	1000	+	.	gene_id "MSTRG.118299"; transcript_id "MSTRG.118299.16"; exon_number "3";
chr22	StringTie	exon	49376320	49377127	1000	+	.	gene_id "MSTRG.118299"; transcript_id "MSTRG.118299.16"; exon_number "4";
chr22	StringTie	transcript	49372904	49377131	1000	+	.	gene_id "MSTRG.118299"; transcript_id "MSTRG.118299.17";
chr22	StringTie	exon	49372904	49373991	1000	+	.	gene_id "MSTRG.118299"; transcript_id "MSTRG.118299.17"; exon_number "1";
chr22	StringTie	exon	49374418	49374463	1000	+	.	gene_id "MSTRG.118299"; transcript_id "MSTRG.118299.17"; exon_number "2";
chr22	StringTie	exon	49376320	49377131	1000	+	.	gene_id "MSTRG.118299"; transcript_id "MSTRG.118299.17"; exon_number "3";
chr22	StringTie	transcript	49372919	49377147	1000	+	.	gene_id "MSTRG.118299"; transcript_id "MSTRG.118299.18";
chr22	StringTie	exon	49372919	49373018	1000	+	.	gene_id "MSTRG.118299"; transcript_id "MSTRG.118299.18"; exon_number "1";
chr22	StringTie	exon	49374418	49374463	1000	+	.	gene_id "MSTRG.118299"; transcript_id "MSTRG.118299.18"; exon_number "2";
chr22	StringTie	exon	49376320	49377147	1000	+	.	gene_id "MSTRG.118299"; transcript_id "MSTRG.118299.18"; exon_number "3";
chr22	StringTie	transcript	49373954	49376527	1000	+	.	gene_id "MSTRG.118299"; transcript_id "MSTRG.118299.19";
chr22	StringTie	exon	49373954	49374252	1000	+	.	gene_id "MSTRG.118299"; transcript_id "MSTRG.118299.19"; exon_number "1";
chr22	StringTie	exon	49376320	49376527	1000	+	.	gene_id "MSTRG.118299"; transcript_id "MSTRG.118299.19"; exon_number "2";
chr22	StringTie	transcript	49359022	49381687	1000	+	.	gene_id "MSTRG.118299"; transcript_id "MSTRG.118299.2";
chr22	StringTie	exon	49359022	49374245	1000	+	.	gene_id "MSTRG.118299"; transcript_id "MSTRG.118299.2"; exon_number "1";
chr22	StringTie	exon	49376320	49381687	1000	+	.	gene_id "MSTRG.118299"; transcript_id "MSTRG.118299.2"; exon_number "2";
chr22	StringTie	transcript	49359022	49381826	1000	+	.	gene_id "MSTRG.118299"; transcript_id "MSTRG.118299.3";
chr22	StringTie	exon	49359022	49373179	1000	+	.	gene_id "MSTRG.118299"; transcript_id "MSTRG.118299.3"; exon_number "1";
chr22	StringTie	exon	49374418	49374463	1000	+	.	gene_id "MSTRG.118299"; transcript_id "MSTRG.118299.3"; exon_number "2";
chr22	StringTie	exon	49376320	49381826	1000	+	.	gene_id "MSTRG.118299"; transcript_id "MSTRG.118299.3"; exon_number "3";
chr22	StringTie	transcript	49359022	49381826	1000	+	.	gene_id "MSTRG.118299"; transcript_id "MSTRG.118299.4";
chr22	StringTie	exon	49359022	49373179	1000	+	.	gene_id "MSTRG.118299"; transcript_id "MSTRG.118299.4"; exon_number "1";
chr22	StringTie	exon	49376320	49381826	1000	+	.	gene_id "MSTRG.118299"; transcript_id "MSTRG.118299.4"; exon_number "2";
chr22	StringTie	transcript	49359022	49381826	1000	+	.	gene_id "MSTRG.118299"; transcript_id "MSTRG.118299.5";
chr22	StringTie	exon	49359022	49374245	1000	+	.	gene_id "MSTRG.118299"; transcript_id "MSTRG.118299.5"; exon_number "1";
chr22	StringTie	exon	49374418	49374463	1000	+	.	gene_id "MSTRG.118299"; transcript_id "MSTRG.118299.5"; exon_number "2";
chr22	StringTie	exon	49376320	49381826	1000	+	.	gene_id "MSTRG.118299"; transcript_id "MSTRG.118299.5"; exon_number "3";
chr22	StringTie	transcript	49359022	49381826	1000	+	.	gene_id "MSTRG.118299"; transcript_id "MSTRG.118299.6";
chr22	StringTie	exon	49359022	49374097	1000	+	.	gene_id "MSTRG.118299"; transcript_id "MSTRG.118299.6"; exon_number "1";
chr22	StringTie	exon	49374418	49374463	1000	+	.	gene_id "MSTRG.118299"; transcript_id "MSTRG.118299.6"; exon_number "2";
chr22	StringTie	exon	49376320	49381826	1000	+	.	gene_id "MSTRG.118299"; transcript_id "MSTRG.118299.6"; exon_number "3";
chr22	StringTie	transcript	49359022	49381687	1000	+	.	gene_id "MSTRG.118299"; transcript_id "MSTRG.118299.7";
chr22	StringTie	exon	49359022	49369726	1000	+	.	gene_id "MSTRG.118299"; transcript_id "MSTRG.118299.7"; exon_number "1";
chr22	StringTie	exon	49374418	49374463	1000	+	.	gene_id "MSTRG.118299"; transcript_id "MSTRG.118299.7"; exon_number "2";
chr22	StringTie	exon	49376320	49381687	1000	+	.	gene_id "MSTRG.118299"; transcript_id "MSTRG.118299.7"; exon_number "3";
chr22	StringTie	transcript	49359022	49381687	1000	+	.	gene_id "MSTRG.118299"; transcript_id "MSTRG.118299.8";
chr22	StringTie	exon	49359022	49365291	1000	+	.	gene_id "MSTRG.118299"; transcript_id "MSTRG.118299.8"; exon_number "1";
chr22	StringTie	exon	49376320	49381687	1000	+	.	gene_id "MSTRG.118299"; transcript_id "MSTRG.118299.8"; exon_number "2";
chr22	StringTie	transcript	49368061	49381826	1000	+	.	gene_id "MSTRG.118299"; transcript_id "MSTRG.118299.9";
chr22	StringTie	exon	49368061	49374252	1000	+	.	gene_id "MSTRG.118299"; transcript_id "MSTRG.118299.9"; exon_number "1";
chr22	StringTie	exon	49374418	49374463	1000	+	.	gene_id "MSTRG.118299"; transcript_id "MSTRG.118299.9"; exon_number "2";
chr22	StringTie	exon	49376320	49381826	1000	+	.	gene_id "MSTRG.118299"; transcript_id "MSTRG.118299.9"; exon_number "3";
chr1	StringTie	transcript	15978604	15978917	1000	.	.	gene_id "MSTRG.1183"; transcript_id "MSTRG.1183.1";
chr1	StringTie	exon	15978604	15978917	1000	.	.	gene_id "MSTRG.1183"; transcript_id "MSTRG.1183.1"; exon_number "1";
chr1	StringTie	transcript	156386177	156388228	1000	-	.	gene_id "MSTRG.11830"; transcript_id "MSTRG.11830.1";
chr1	StringTie	exon	156386177	156386971	1000	-	.	gene_id "MSTRG.11830"; transcript_id "MSTRG.11830.1"; exon_number "1";
chr1	StringTie	exon	156387505	156388228	1000	-	.	gene_id "MSTRG.11830"; transcript_id "MSTRG.11830.1"; exon_number "2";
chr22	StringTie	transcript	49658998	49659199	1000	.	.	gene_id "MSTRG.118300"; transcript_id "MSTRG.118300.1";
chr22	StringTie	exon	49658998	49659199	1000	.	.	gene_id "MSTRG.118300"; transcript_id "MSTRG.118300.1"; exon_number "1";
chr22	StringTie	transcript	49659971	49661828	1000	+	.	gene_id "MSTRG.118301"; transcript_id "MSTRG.118301.1";
chr22	StringTie	exon	49659971	49660204	1000	+	.	gene_id "MSTRG.118301"; transcript_id "MSTRG.118301.1"; exon_number "1";
chr22	StringTie	exon	49660733	49661828	1000	+	.	gene_id "MSTRG.118301"; transcript_id "MSTRG.118301.1"; exon_number "2";
chr22	StringTie	transcript	49660274	49669610	1000	+	.	gene_id "MSTRG.118301"; transcript_id "MSTRG.118301.2";
chr22	StringTie	exon	49660274	49660457	1000	+	.	gene_id "MSTRG.118301"; transcript_id "MSTRG.118301.2"; exon_number "1";
chr22	StringTie	exon	49660733	49669610	1000	+	.	gene_id "MSTRG.118301"; transcript_id "MSTRG.118301.2"; exon_number "2";
chr22	StringTie	transcript	49660070	49669610	1000	-	.	gene_id "MSTRG.118302"; transcript_id "MSTRG.118302.1";
chr22	StringTie	exon	49660070	49663677	1000	-	.	gene_id "MSTRG.118302"; transcript_id "MSTRG.118302.1"; exon_number "1";
chr22	StringTie	exon	49668370	49669610	1000	-	.	gene_id "MSTRG.118302"; transcript_id "MSTRG.118302.1"; exon_number "2";
chr22	StringTie	transcript	49660661	49669404	1000	-	.	gene_id "MSTRG.118302"; transcript_id "MSTRG.118302.10";
chr22	StringTie	exon	49660661	49664248	1000	-	.	gene_id "MSTRG.118302"; transcript_id "MSTRG.118302.10"; exon_number "1";
chr22	StringTie	exon	49668370	49669404	1000	-	.	gene_id "MSTRG.118302"; transcript_id "MSTRG.118302.10"; exon_number "2";
chr22	StringTie	transcript	49660661	49669401	1000	-	.	gene_id "MSTRG.118302"; transcript_id "MSTRG.118302.11";
chr22	StringTie	exon	49660661	49663677	1000	-	.	gene_id "MSTRG.118302"; transcript_id "MSTRG.118302.11"; exon_number "1";
chr22	StringTie	exon	49663799	49669401	1000	-	.	gene_id "MSTRG.118302"; transcript_id "MSTRG.118302.11"; exon_number "2";
chr22	StringTie	transcript	49660661	49669404	1000	-	.	gene_id "MSTRG.118302"; transcript_id "MSTRG.118302.12";
chr22	StringTie	exon	49660661	49664248	1000	-	.	gene_id "MSTRG.118302"; transcript_id "MSTRG.118302.12"; exon_number "1";
chr22	StringTie	exon	49668284	49669404	1000	-	.	gene_id "MSTRG.118302"; transcript_id "MSTRG.118302.12"; exon_number "2";
chr22	StringTie	transcript	49660661	49669409	1000	-	.	gene_id "MSTRG.118302"; transcript_id "MSTRG.118302.13";
chr22	StringTie	exon	49660661	49664248	1000	-	.	gene_id "MSTRG.118302"; transcript_id "MSTRG.118302.13"; exon_number "1";
chr22	StringTie	exon	49664498	49669409	1000	-	.	gene_id "MSTRG.118302"; transcript_id "MSTRG.118302.13"; exon_number "2";
chr22	StringTie	transcript	49660661	49669401	1000	-	.	gene_id "MSTRG.118302"; transcript_id "MSTRG.118302.14";
chr22	StringTie	exon	49660661	49663677	1000	-	.	gene_id "MSTRG.118302"; transcript_id "MSTRG.118302.14"; exon_number "1";
chr22	StringTie	exon	49664061	49664940	1000	-	.	gene_id "MSTRG.118302"; transcript_id "MSTRG.118302.14"; exon_number "2";
chr22	StringTie	exon	49668284	49669401	1000	-	.	gene_id "MSTRG.118302"; transcript_id "MSTRG.118302.14"; exon_number "3";
chr22	StringTie	transcript	49660661	49669401	1000	-	.	gene_id "MSTRG.118302"; transcript_id "MSTRG.118302.15";
chr22	StringTie	exon	49660661	49663677	1000	-	.	gene_id "MSTRG.118302"; transcript_id "MSTRG.118302.15"; exon_number "1";
chr22	StringTie	exon	49664061	49664940	1000	-	.	gene_id "MSTRG.118302"; transcript_id "MSTRG.118302.15"; exon_number "2";
chr22	StringTie	exon	49668370	49669401	1000	-	.	gene_id "MSTRG.118302"; transcript_id "MSTRG.118302.15"; exon_number "3";
chr22	StringTie	transcript	49660661	49669403	1000	-	.	gene_id "MSTRG.118302"; transcript_id "MSTRG.118302.16";
chr22	StringTie	exon	49660661	49663677	1000	-	.	gene_id "MSTRG.118302"; transcript_id "MSTRG.118302.16"; exon_number "1";
chr22	StringTie	exon	49664061	49664248	1000	-	.	gene_id "MSTRG.118302"; transcript_id "MSTRG.118302.16"; exon_number "2";
chr22	StringTie	exon	49668370	49669403	1000	-	.	gene_id "MSTRG.118302"; transcript_id "MSTRG.118302.16"; exon_number "3";
chr22	StringTie	transcript	49660726	49664863	1000	-	.	gene_id "MSTRG.118302"; transcript_id "MSTRG.118302.17";
chr22	StringTie	exon	49660726	49661187	1000	-	.	gene_id "MSTRG.118302"; transcript_id "MSTRG.118302.17"; exon_number "1";
chr22	StringTie	exon	49662274	49663677	1000	-	.	gene_id "MSTRG.118302"; transcript_id "MSTRG.118302.17"; exon_number "2";
chr22	StringTie	exon	49664061	49664863	1000	-	.	gene_id "MSTRG.118302"; transcript_id "MSTRG.118302.17"; exon_number "3";
chr22	StringTie	transcript	49661415	49665838	1000	-	.	gene_id "MSTRG.118302"; transcript_id "MSTRG.118302.18";
chr22	StringTie	exon	49661415	49663677	1000	-	.	gene_id "MSTRG.118302"; transcript_id "MSTRG.118302.18"; exon_number "1";
chr22	StringTie	exon	49663799	49664248	1000	-	.	gene_id "MSTRG.118302"; transcript_id "MSTRG.118302.18"; exon_number "2";
chr22	StringTie	exon	49664498	49665838	1000	-	.	gene_id "MSTRG.118302"; transcript_id "MSTRG.118302.18"; exon_number "3";
chr22	StringTie	transcript	49660325	49669411	1000	-	.	gene_id "MSTRG.118302"; transcript_id "MSTRG.118302.2";
chr22	StringTie	exon	49660325	49663677	1000	-	.	gene_id "MSTRG.118302"; transcript_id "MSTRG.118302.2"; exon_number "1";
chr22	StringTie	exon	49664061	49669411	1000	-	.	gene_id "MSTRG.118302"; transcript_id "MSTRG.118302.2"; exon_number "2";
chr22	StringTie	transcript	49660337	49669417	1000	-	.	gene_id "MSTRG.118302"; transcript_id "MSTRG.118302.3";
chr22	StringTie	exon	49660337	49663677	1000	-	.	gene_id "MSTRG.118302"; transcript_id "MSTRG.118302.3"; exon_number "1";
chr22	StringTie	exon	49669173	49669417	1000	-	.	gene_id "MSTRG.118302"; transcript_id "MSTRG.118302.3"; exon_number "2";
chr22	StringTie	transcript	49660574	49666305	1000	-	.	gene_id "MSTRG.118302"; transcript_id "MSTRG.118302.4";
chr22	StringTie	exon	49660574	49663677	1000	-	.	gene_id "MSTRG.118302"; transcript_id "MSTRG.118302.4"; exon_number "1";
chr22	StringTie	exon	49665980	49666305	1000	-	.	gene_id "MSTRG.118302"; transcript_id "MSTRG.118302.4"; exon_number "2";
chr22	StringTie	transcript	49660630	49669460	1000	-	.	gene_id "MSTRG.118302"; transcript_id "MSTRG.118302.5";
chr22	StringTie	exon	49660630	49663677	1000	-	.	gene_id "MSTRG.118302"; transcript_id "MSTRG.118302.5"; exon_number "1";
chr22	StringTie	exon	49668284	49669460	1000	-	.	gene_id "MSTRG.118302"; transcript_id "MSTRG.118302.5"; exon_number "2";
chr22	StringTie	transcript	49660633	49669417	1000	-	.	gene_id "MSTRG.118302"; transcript_id "MSTRG.118302.6";
chr22	StringTie	exon	49660633	49661234	1000	-	.	gene_id "MSTRG.118302"; transcript_id "MSTRG.118302.6"; exon_number "1";
chr22	StringTie	exon	49661266	49663677	1000	-	.	gene_id "MSTRG.118302"; transcript_id "MSTRG.118302.6"; exon_number "2";
chr22	StringTie	exon	49668370	49669417	1000	-	.	gene_id "MSTRG.118302"; transcript_id "MSTRG.118302.6"; exon_number "3";
chr22	StringTie	transcript	49660660	49669417	1000	-	.	gene_id "MSTRG.118302"; transcript_id "MSTRG.118302.7";
chr22	StringTie	exon	49660660	49663677	1000	-	.	gene_id "MSTRG.118302"; transcript_id "MSTRG.118302.7"; exon_number "1";
chr22	StringTie	exon	49668732	49669417	1000	-	.	gene_id "MSTRG.118302"; transcript_id "MSTRG.118302.7"; exon_number "2";
chr22	StringTie	transcript	49660660	49669409	1000	-	.	gene_id "MSTRG.118302"; transcript_id "MSTRG.118302.8";
chr22	StringTie	exon	49660660	49663677	1000	-	.	gene_id "MSTRG.118302"; transcript_id "MSTRG.118302.8"; exon_number "1";
chr22	StringTie	exon	49664498	49669409	1000	-	.	gene_id "MSTRG.118302"; transcript_id "MSTRG.118302.8"; exon_number "2";
chr22	StringTie	transcript	49660660	49669409	1000	-	.	gene_id "MSTRG.118302"; transcript_id "MSTRG.118302.9";
chr22	StringTie	exon	49660660	49663677	1000	-	.	gene_id "MSTRG.118302"; transcript_id "MSTRG.118302.9"; exon_number "1";
chr22	StringTie	exon	49669318	49669409	1000	-	.	gene_id "MSTRG.118302"; transcript_id "MSTRG.118302.9"; exon_number "2";
chr22	StringTie	transcript	49670656	49671067	1000	.	.	gene_id "MSTRG.118303"; transcript_id "MSTRG.118303.1";
chr22	StringTie	exon	49670656	49671067	1000	.	.	gene_id "MSTRG.118303"; transcript_id "MSTRG.118303.1"; exon_number "1";
chr22	StringTie	transcript	49673457	49675006	1000	.	.	gene_id "MSTRG.118304"; transcript_id "MSTRG.118304.1";
chr22	StringTie	exon	49673457	49675006	1000	.	.	gene_id "MSTRG.118304"; transcript_id "MSTRG.118304.1"; exon_number "1";
chr22	StringTie	transcript	49683289	49683526	1000	.	.	gene_id "MSTRG.118305"; transcript_id "MSTRG.118305.1";
chr22	StringTie	exon	49683289	49683526	1000	.	.	gene_id "MSTRG.118305"; transcript_id "MSTRG.118305.1"; exon_number "1";
chr22	StringTie	transcript	49684253	49684850	1000	.	.	gene_id "MSTRG.118306"; transcript_id "MSTRG.118306.1";
chr22	StringTie	exon	49684253	49684850	1000	.	.	gene_id "MSTRG.118306"; transcript_id "MSTRG.118306.1"; exon_number "1";
chr22	StringTie	transcript	49685627	49685863	1000	.	.	gene_id "MSTRG.118307"; transcript_id "MSTRG.118307.1";
chr22	StringTie	exon	49685627	49685863	1000	.	.	gene_id "MSTRG.118307"; transcript_id "MSTRG.118307.1"; exon_number "1";
chr22	StringTie	transcript	49690429	49690805	1000	.	.	gene_id "MSTRG.118308"; transcript_id "MSTRG.118308.1";
chr22	StringTie	exon	49690429	49690805	1000	.	.	gene_id "MSTRG.118308"; transcript_id "MSTRG.118308.1"; exon_number "1";
chr22	StringTie	transcript	49692138	49692367	1000	.	.	gene_id "MSTRG.118309"; transcript_id "MSTRG.118309.1";
chr22	StringTie	exon	49692138	49692367	1000	.	.	gene_id "MSTRG.118309"; transcript_id "MSTRG.118309.1"; exon_number "1";
chr1	StringTie	transcript	156403814	156414755	1000	+	.	gene_id "MSTRG.11831"; transcript_id "MSTRG.11831.1";
chr1	StringTie	exon	156403814	156404548	1000	+	.	gene_id "MSTRG.11831"; transcript_id "MSTRG.11831.1"; exon_number "1";
chr1	StringTie	exon	156414709	156414755	1000	+	.	gene_id "MSTRG.11831"; transcript_id "MSTRG.11831.1"; exon_number "2";
chr1	StringTie	transcript	156404256	156453987	1000	+	.	gene_id "MSTRG.11831"; transcript_id "MSTRG.11831.2";
chr1	StringTie	exon	156404256	156404376	1000	+	.	gene_id "MSTRG.11831"; transcript_id "MSTRG.11831.2"; exon_number "1";
chr1	StringTie	exon	156404424	156404548	1000	+	.	gene_id "MSTRG.11831"; transcript_id "MSTRG.11831.2"; exon_number "2";
chr1	StringTie	exon	156429390	156429418	1000	+	.	gene_id "MSTRG.11831"; transcript_id "MSTRG.11831.2"; exon_number "3";
chr1	StringTie	exon	156437138	156453987	1000	+	.	gene_id "MSTRG.11831"; transcript_id "MSTRG.11831.2"; exon_number "4";
chr22	StringTie	transcript	49694418	49696356	1000	.	.	gene_id "MSTRG.118310"; transcript_id "MSTRG.118310.1";
chr22	StringTie	exon	49694418	49696356	1000	.	.	gene_id "MSTRG.118310"; transcript_id "MSTRG.118310.1"; exon_number "1";
chr22	StringTie	transcript	49718053	49724506	1000	-	.	gene_id "MSTRG.118311"; transcript_id "ENST00000447372"; gene_name "RP5-983L19.2"; ref_gene_id "ENSG00000226954";
chr22	StringTie	exon	49718053	49720831	1000	-	.	gene_id "MSTRG.118311"; transcript_id "ENST00000447372"; exon_number "1"; gene_name "RP5-983L19.2"; ref_gene_id "ENSG00000226954";
chr22	StringTie	exon	49723511	49724506	1000	-	.	gene_id "MSTRG.118311"; transcript_id "ENST00000447372"; exon_number "2"; gene_name "RP5-983L19.2"; ref_gene_id "ENSG00000226954";
chr22	StringTie	transcript	49717944	49723276	1000	-	.	gene_id "MSTRG.118311"; transcript_id "MSTRG.118311.1";
chr22	StringTie	exon	49717944	49720831	1000	-	.	gene_id "MSTRG.118311"; transcript_id "MSTRG.118311.1"; exon_number "1";
chr22	StringTie	exon	49723205	49723276	1000	-	.	gene_id "MSTRG.118311"; transcript_id "MSTRG.118311.1"; exon_number "2";
chr22	StringTie	transcript	49718052	49729739	1000	-	.	gene_id "MSTRG.118311"; transcript_id "MSTRG.118311.2";
chr22	StringTie	exon	49718052	49720831	1000	-	.	gene_id "MSTRG.118311"; transcript_id "MSTRG.118311.2"; exon_number "1";
chr22	StringTie	exon	49723511	49724619	1000	-	.	gene_id "MSTRG.118311"; transcript_id "MSTRG.118311.2"; exon_number "2";
chr22	StringTie	exon	49725529	49729739	1000	-	.	gene_id "MSTRG.118311"; transcript_id "MSTRG.118311.2"; exon_number "3";
chr22	StringTie	transcript	49723484	49725954	1000	-	.	gene_id "MSTRG.118311"; transcript_id "MSTRG.118311.4";
chr22	StringTie	exon	49723484	49723899	1000	-	.	gene_id "MSTRG.118311"; transcript_id "MSTRG.118311.4"; exon_number "1";
chr22	StringTie	exon	49725529	49725665	1000	-	.	gene_id "MSTRG.118311"; transcript_id "MSTRG.118311.4"; exon_number "2";
chr22	StringTie	exon	49725764	49725954	1000	-	.	gene_id "MSTRG.118311"; transcript_id "MSTRG.118311.4"; exon_number "3";
chr22	StringTie	transcript	49730207	49733619	1000	.	.	gene_id "MSTRG.118312"; transcript_id "MSTRG.118312.1";
chr22	StringTie	exon	49730207	49733619	1000	.	.	gene_id "MSTRG.118312"; transcript_id "MSTRG.118312.1"; exon_number "1";
chr22	StringTie	transcript	49734820	49735769	1000	+	.	gene_id "MSTRG.118313"; transcript_id "MSTRG.118313.1";
chr22	StringTie	exon	49734820	49735769	1000	+	.	gene_id "MSTRG.118313"; transcript_id "MSTRG.118313.1"; exon_number "1";
chr22	StringTie	transcript	49738677	49739003	1000	+	.	gene_id "MSTRG.118314"; transcript_id "ENST00000411210"; gene_name "RN7SKP252"; ref_gene_id "ENSG00000223142";
chr22	StringTie	exon	49738677	49739003	1000	+	.	gene_id "MSTRG.118314"; transcript_id "ENST00000411210"; exon_number "1"; gene_name "RN7SKP252"; ref_gene_id "ENSG00000223142";
chr22	StringTie	transcript	49742249	49744486	1000	.	.	gene_id "MSTRG.118315"; transcript_id "MSTRG.118315.1";
chr22	StringTie	exon	49742249	49744486	1000	.	.	gene_id "MSTRG.118315"; transcript_id "MSTRG.118315.1"; exon_number "1";
chr22	StringTie	transcript	49745357	49746074	1000	.	.	gene_id "MSTRG.118316"; transcript_id "MSTRG.118316.1";
chr22	StringTie	exon	49745357	49746074	1000	.	.	gene_id "MSTRG.118316"; transcript_id "MSTRG.118316.1"; exon_number "1";
chr22	StringTie	transcript	49748517	49748906	1000	.	.	gene_id "MSTRG.118317"; transcript_id "MSTRG.118317.1";
chr22	StringTie	exon	49748517	49748906	1000	.	.	gene_id "MSTRG.118317"; transcript_id "MSTRG.118317.1"; exon_number "1";
chr22	StringTie	transcript	49752943	49753358	1000	.	.	gene_id "MSTRG.118318"; transcript_id "MSTRG.118318.1";
chr22	StringTie	exon	49752943	49753358	1000	.	.	gene_id "MSTRG.118318"; transcript_id "MSTRG.118318.1"; exon_number "1";
chr22	StringTie	transcript	49754021	49754325	1000	.	.	gene_id "MSTRG.118319"; transcript_id "MSTRG.118319.1";
chr22	StringTie	exon	49754021	49754325	1000	.	.	gene_id "MSTRG.118319"; transcript_id "MSTRG.118319.1"; exon_number "1";
chr1	StringTie	transcript	156404261	156429413	1000	-	.	gene_id "MSTRG.11832"; transcript_id "ENST00000310027"; gene_name "C1orf61"; ref_gene_id "ENSG00000125462";
chr1	StringTie	exon	156404261	156404601	1000	-	.	gene_id "MSTRG.11832"; transcript_id "ENST00000310027"; exon_number "1"; gene_name "C1orf61"; ref_gene_id "ENSG00000125462";
chr1	StringTie	exon	156407842	156407975	1000	-	.	gene_id "MSTRG.11832"; transcript_id "ENST00000310027"; exon_number "2"; gene_name "C1orf61"; ref_gene_id "ENSG00000125462";
chr1	StringTie	exon	156414654	156414753	1000	-	.	gene_id "MSTRG.11832"; transcript_id "ENST00000310027"; exon_number "3"; gene_name "C1orf61"; ref_gene_id "ENSG00000125462";
chr1	StringTie	exon	156426798	156426872	1000	-	.	gene_id "MSTRG.11832"; transcript_id "ENST00000310027"; exon_number "4"; gene_name "C1orf61"; ref_gene_id "ENSG00000125462";
chr1	StringTie	exon	156429376	156429413	1000	-	.	gene_id "MSTRG.11832"; transcript_id "ENST00000310027"; exon_number "5"; gene_name "C1orf61"; ref_gene_id "ENSG00000125462";
chr1	StringTie	transcript	156463727	156500828	1000	-	.	gene_id "MSTRG.11832"; transcript_id "ENST00000348159"; gene_name "MEF2D"; ref_gene_id "ENSG00000116604";
chr1	StringTie	exon	156463727	156467656	1000	-	.	gene_id "MSTRG.11832"; transcript_id "ENST00000348159"; exon_number "1"; gene_name "MEF2D"; ref_gene_id "ENSG00000116604";
chr1	StringTie	exon	156467993	156468299	1000	-	.	gene_id "MSTRG.11832"; transcript_id "ENST00000348159"; exon_number "2"; gene_name "MEF2D"; ref_gene_id "ENSG00000116604";
chr1	StringTie	exon	156468780	156469020	1000	-	.	gene_id "MSTRG.11832"; transcript_id "ENST00000348159"; exon_number "3"; gene_name "MEF2D"; ref_gene_id "ENSG00000116604";
chr1	StringTie	exon	156475108	156475237	1000	-	.	gene_id "MSTRG.11832"; transcript_id "ENST00000348159"; exon_number "4"; gene_name "MEF2D"; ref_gene_id "ENSG00000116604";
chr1	StringTie	exon	156476494	156476514	1000	-	.	gene_id "MSTRG.11832"; transcript_id "ENST00000348159"; exon_number "5"; gene_name "MEF2D"; ref_gene_id "ENSG00000116604";
chr1	StringTie	exon	156477012	156477202	1000	-	.	gene_id "MSTRG.11832"; transcript_id "ENST00000348159"; exon_number "6"; gene_name "MEF2D"; ref_gene_id "ENSG00000116604";
chr1	StringTie	exon	156479290	156479346	1000	-	.	gene_id "MSTRG.11832"; transcript_id "ENST00000348159"; exon_number "7"; gene_name "MEF2D"; ref_gene_id "ENSG00000116604";
chr1	StringTie	exon	156479586	156479796	1000	-	.	gene_id "MSTRG.11832"; transcript_id "ENST00000348159"; exon_number "8"; gene_name "MEF2D"; ref_gene_id "ENSG00000116604";
chr1	StringTie	exon	156480834	156480971	1000	-	.	gene_id "MSTRG.11832"; transcript_id "ENST00000348159"; exon_number "9"; gene_name "MEF2D"; ref_gene_id "ENSG00000116604";
chr1	StringTie	exon	156482437	156482640	1000	-	.	gene_id "MSTRG.11832"; transcript_id "ENST00000348159"; exon_number "10"; gene_name "MEF2D"; ref_gene_id "ENSG00000116604";
chr1	StringTie	exon	156483239	156483430	1000	-	.	gene_id "MSTRG.11832"; transcript_id "ENST00000348159"; exon_number "11"; gene_name "MEF2D"; ref_gene_id "ENSG00000116604";
chr1	StringTie	exon	156500486	156500828	1000	-	.	gene_id "MSTRG.11832"; transcript_id "ENST00000348159"; exon_number "12"; gene_name "MEF2D"; ref_gene_id "ENSG00000116604";
chr1	StringTie	transcript	156404412	156429410	1000	-	.	gene_id "MSTRG.11832"; transcript_id "ENST00000357975"; gene_name "C1orf61"; ref_gene_id "ENSG00000125462";
chr1	StringTie	exon	156404412	156404601	1000	-	.	gene_id "MSTRG.11832"; transcript_id "ENST00000357975"; exon_number "1"; gene_name "C1orf61"; ref_gene_id "ENSG00000125462";
chr1	StringTie	exon	156407080	156407197	1000	-	.	gene_id "MSTRG.11832"; transcript_id "ENST00000357975"; exon_number "2"; gene_name "C1orf61"; ref_gene_id "ENSG00000125462";
chr1	StringTie	exon	156407842	156407975	1000	-	.	gene_id "MSTRG.11832"; transcript_id "ENST00000357975"; exon_number "3"; gene_name "C1orf61"; ref_gene_id "ENSG00000125462";
chr1	StringTie	exon	156414654	156414753	1000	-	.	gene_id "MSTRG.11832"; transcript_id "ENST00000357975"; exon_number "4"; gene_name "C1orf61"; ref_gene_id "ENSG00000125462";
chr1	StringTie	exon	156426798	156426872	1000	-	.	gene_id "MSTRG.11832"; transcript_id "ENST00000357975"; exon_number "5"; gene_name "C1orf61"; ref_gene_id "ENSG00000125462";
chr1	StringTie	exon	156429376	156429410	1000	-	.	gene_id "MSTRG.11832"; transcript_id "ENST00000357975"; exon_number "6"; gene_name "C1orf61"; ref_gene_id "ENSG00000125462";
chr1	StringTie	transcript	156466210	156490599	1000	-	.	gene_id "MSTRG.11832"; transcript_id "ENST00000360595"; gene_name "MEF2D"; ref_gene_id "ENSG00000116604";
chr1	StringTie	exon	156466210	156467656	1000	-	.	gene_id "MSTRG.11832"; transcript_id "ENST00000360595"; exon_number "1"; gene_name "MEF2D"; ref_gene_id "ENSG00000116604";
chr1	StringTie	exon	156467993	156468299	1000	-	.	gene_id "MSTRG.11832"; transcript_id "ENST00000360595"; exon_number "2"; gene_name "MEF2D"; ref_gene_id "ENSG00000116604";
chr1	StringTie	exon	156468780	156469020	1000	-	.	gene_id "MSTRG.11832"; transcript_id "ENST00000360595"; exon_number "3"; gene_name "MEF2D"; ref_gene_id "ENSG00000116604";
chr1	StringTie	exon	156475108	156475237	1000	-	.	gene_id "MSTRG.11832"; transcript_id "ENST00000360595"; exon_number "4"; gene_name "MEF2D"; ref_gene_id "ENSG00000116604";
chr1	StringTie	exon	156477012	156477202	1000	-	.	gene_id "MSTRG.11832"; transcript_id "ENST00000360595"; exon_number "5"; gene_name "MEF2D"; ref_gene_id "ENSG00000116604";
chr1	StringTie	exon	156479290	156479346	1000	-	.	gene_id "MSTRG.11832"; transcript_id "ENST00000360595"; exon_number "6"; gene_name "MEF2D"; ref_gene_id "ENSG00000116604";
chr1	StringTie	exon	156479586	156479796	1000	-	.	gene_id "MSTRG.11832"; transcript_id "ENST00000360595"; exon_number "7"; gene_name "MEF2D"; ref_gene_id "ENSG00000116604";
chr1	StringTie	exon	156480834	156480971	1000	-	.	gene_id "MSTRG.11832"; transcript_id "ENST00000360595"; exon_number "8"; gene_name "MEF2D"; ref_gene_id "ENSG00000116604";
chr1	StringTie	exon	156482437	156482640	1000	-	.	gene_id "MSTRG.11832"; transcript_id "ENST00000360595"; exon_number "9"; gene_name "MEF2D"; ref_gene_id "ENSG00000116604";
chr1	StringTie	exon	156483239	156483418	1000	-	.	gene_id "MSTRG.11832"; transcript_id "ENST00000360595"; exon_number "10"; gene_name "MEF2D"; ref_gene_id "ENSG00000116604";
chr1	StringTie	exon	156490512	156490599	1000	-	.	gene_id "MSTRG.11832"; transcript_id "ENST00000360595"; exon_number "11"; gene_name "MEF2D"; ref_gene_id "ENSG00000116604";
chr1	StringTie	transcript	156466218	156500753	1000	-	.	gene_id "MSTRG.11832"; transcript_id "ENST00000368240"; gene_name "MEF2D"; ref_gene_id "ENSG00000116604";
chr1	StringTie	exon	156466218	156466498	1000	-	.	gene_id "MSTRG.11832"; transcript_id "ENST00000368240"; exon_number "1"; gene_name "MEF2D"; ref_gene_id "ENSG00000116604";
chr1	StringTie	exon	156467631	156467656	1000	-	.	gene_id "MSTRG.11832"; transcript_id "ENST00000368240"; exon_number "2"; gene_name "MEF2D"; ref_gene_id "ENSG00000116604";
chr1	StringTie	exon	156467993	156468299	1000	-	.	gene_id "MSTRG.11832"; transcript_id "ENST00000368240"; exon_number "3"; gene_name "MEF2D"; ref_gene_id "ENSG00000116604";
chr1	StringTie	exon	156468780	156469020	1000	-	.	gene_id "MSTRG.11832"; transcript_id "ENST00000368240"; exon_number "4"; gene_name "MEF2D"; ref_gene_id "ENSG00000116604";
chr1	StringTie	exon	156477012	156477202	1000	-	.	gene_id "MSTRG.11832"; transcript_id "ENST00000368240"; exon_number "5"; gene_name "MEF2D"; ref_gene_id "ENSG00000116604";
chr1	StringTie	exon	156479290	156479346	1000	-	.	gene_id "MSTRG.11832"; transcript_id "ENST00000368240"; exon_number "6"; gene_name "MEF2D"; ref_gene_id "ENSG00000116604";
chr1	StringTie	exon	156480834	156480971	1000	-	.	gene_id "MSTRG.11832"; transcript_id "ENST00000368240"; exon_number "7"; gene_name "MEF2D"; ref_gene_id "ENSG00000116604";
chr1	StringTie	exon	156482437	156482640	1000	-	.	gene_id "MSTRG.11832"; transcript_id "ENST00000368240"; exon_number "8"; gene_name "MEF2D"; ref_gene_id "ENSG00000116604";
chr1	StringTie	exon	156483239	156483430	1000	-	.	gene_id "MSTRG.11832"; transcript_id "ENST00000368240"; exon_number "9"; gene_name "MEF2D"; ref_gene_id "ENSG00000116604";
chr1	StringTie	exon	156500486	156500753	1000	-	.	gene_id "MSTRG.11832"; transcript_id "ENST00000368240"; exon_number "10"; gene_name "MEF2D"; ref_gene_id "ENSG00000116604";
chr1	StringTie	transcript	156404253	156420336	1000	-	.	gene_id "MSTRG.11832"; transcript_id "ENST00000368242"; gene_name "C1orf61"; ref_gene_id "ENSG00000125462";
chr1	StringTie	exon	156404253	156404601	1000	-	.	gene_id "MSTRG.11832"; transcript_id "ENST00000368242"; exon_number "1"; gene_name "C1orf61"; ref_gene_id "ENSG00000125462";
chr1	StringTie	exon	156407080	156407197	1000	-	.	gene_id "MSTRG.11832"; transcript_id "ENST00000368242"; exon_number "2"; gene_name "C1orf61"; ref_gene_id "ENSG00000125462";
chr1	StringTie	exon	156407842	156407975	1000	-	.	gene_id "MSTRG.11832"; transcript_id "ENST00000368242"; exon_number "3"; gene_name "C1orf61"; ref_gene_id "ENSG00000125462";
chr1	StringTie	exon	156414654	156414753	1000	-	.	gene_id "MSTRG.11832"; transcript_id "ENST00000368242"; exon_number "4"; gene_name "C1orf61"; ref_gene_id "ENSG00000125462";
chr1	StringTie	exon	156420171	156420336	1000	-	.	gene_id "MSTRG.11832"; transcript_id "ENST00000368242"; exon_number "5"; gene_name "C1orf61"; ref_gene_id "ENSG00000125462";
chr1	StringTie	transcript	156404263	156429392	1000	-	.	gene_id "MSTRG.11832"; transcript_id "ENST00000368243"; gene_name "C1orf61"; ref_gene_id "ENSG00000125462";
chr1	StringTie	exon	156404263	156404601	1000	-	.	gene_id "MSTRG.11832"; transcript_id "ENST00000368243"; exon_number "1"; gene_name "C1orf61"; ref_gene_id "ENSG00000125462";
chr1	StringTie	exon	156407080	156407197	1000	-	.	gene_id "MSTRG.11832"; transcript_id "ENST00000368243"; exon_number "2"; gene_name "C1orf61"; ref_gene_id "ENSG00000125462";
chr1	StringTie	exon	156407842	156407975	1000	-	.	gene_id "MSTRG.11832"; transcript_id "ENST00000368243"; exon_number "3"; gene_name "C1orf61"; ref_gene_id "ENSG00000125462";
chr1	StringTie	exon	156414654	156414753	1000	-	.	gene_id "MSTRG.11832"; transcript_id "ENST00000368243"; exon_number "4"; gene_name "C1orf61"; ref_gene_id "ENSG00000125462";
chr1	StringTie	exon	156416769	156416864	1000	-	.	gene_id "MSTRG.11832"; transcript_id "ENST00000368243"; exon_number "5"; gene_name "C1orf61"; ref_gene_id "ENSG00000125462";
chr1	StringTie	exon	156426798	156426872	1000	-	.	gene_id "MSTRG.11832"; transcript_id "ENST00000368243"; exon_number "6"; gene_name "C1orf61"; ref_gene_id "ENSG00000125462";
chr1	StringTie	exon	156429376	156429392	1000	-	.	gene_id "MSTRG.11832"; transcript_id "ENST00000368243"; exon_number "7"; gene_name "C1orf61"; ref_gene_id "ENSG00000125462";
chr1	StringTie	transcript	156420341	156420429	1000	-	.	gene_id "MSTRG.11832"; transcript_id "ENST00000385198"; gene_name "MIR9-1"; ref_gene_id "ENSG00000207933";
chr1	StringTie	exon	156420341	156420429	1000	-	.	gene_id "MSTRG.11832"; transcript_id "ENST00000385198"; exon_number "1"; gene_name "MIR9-1"; ref_gene_id "ENSG00000207933";
chr1	StringTie	transcript	156404252	156429423	1000	-	.	gene_id "MSTRG.11832"; transcript_id "ENST00000400991"; gene_name "C1orf61"; ref_gene_id "ENSG00000125462";
chr1	StringTie	exon	156404252	156404601	1000	-	.	gene_id "MSTRG.11832"; transcript_id "ENST00000400991"; exon_number "1"; gene_name "C1orf61"; ref_gene_id "ENSG00000125462";
chr1	StringTie	exon	156426798	156426872	1000	-	.	gene_id "MSTRG.11832"; transcript_id "ENST00000400991"; exon_number "2"; gene_name "C1orf61"; ref_gene_id "ENSG00000125462";
chr1	StringTie	exon	156429376	156429423	1000	-	.	gene_id "MSTRG.11832"; transcript_id "ENST00000400991"; exon_number "3"; gene_name "C1orf61"; ref_gene_id "ENSG00000125462";
chr1	StringTie	transcript	156446412	156456466	1000	-	.	gene_id "MSTRG.11832"; transcript_id "ENST00000441085"; gene_name "RP11-98G7.1"; ref_gene_id "ENSG00000236947";
chr1	StringTie	exon	156446412	156446573	1000	-	.	gene_id "MSTRG.11832"; transcript_id "ENST00000441085"; exon_number "1"; gene_name "RP11-98G7.1"; ref_gene_id "ENSG00000236947";
chr1	StringTie	exon	156454643	156454795	1000	-	.	gene_id "MSTRG.11832"; transcript_id "ENST00000441085"; exon_number "2"; gene_name "RP11-98G7.1"; ref_gene_id "ENSG00000236947";
chr1	StringTie	exon	156455628	156455721	1000	-	.	gene_id "MSTRG.11832"; transcript_id "ENST00000441085"; exon_number "3"; gene_name "RP11-98G7.1"; ref_gene_id "ENSG00000236947";
chr1	StringTie	exon	156456353	156456466	1000	-	.	gene_id "MSTRG.11832"; transcript_id "ENST00000441085"; exon_number "4"; gene_name "RP11-98G7.1"; ref_gene_id "ENSG00000236947";
chr1	StringTie	transcript	156452897	156456577	1000	-	.	gene_id "MSTRG.11832"; transcript_id "ENST00000452465"; gene_name "RP11-98G7.1"; ref_gene_id "ENSG00000236947";
chr1	StringTie	exon	156452897	156453252	1000	-	.	gene_id "MSTRG.11832"; transcript_id "ENST00000452465"; exon_number "1"; gene_name "RP11-98G7.1"; ref_gene_id "ENSG00000236947";
chr1	StringTie	exon	156455628	156455721	1000	-	.	gene_id "MSTRG.11832"; transcript_id "ENST00000452465"; exon_number "2"; gene_name "RP11-98G7.1"; ref_gene_id "ENSG00000236947";
chr1	StringTie	exon	156456353	156456577	1000	-	.	gene_id "MSTRG.11832"; transcript_id "ENST00000452465"; exon_number "3"; gene_name "RP11-98G7.1"; ref_gene_id "ENSG00000236947";
chr1	StringTie	transcript	156404258	156416939	1000	-	.	gene_id "MSTRG.11832"; transcript_id "ENST00000462458"; gene_name "C1orf61"; ref_gene_id "ENSG00000125462";
chr1	StringTie	exon	156404258	156404601	1000	-	.	gene_id "MSTRG.11832"; transcript_id "ENST00000462458"; exon_number "1"; gene_name "C1orf61"; ref_gene_id "ENSG00000125462";
chr1	StringTie	exon	156414654	156414753	1000	-	.	gene_id "MSTRG.11832"; transcript_id "ENST00000462458"; exon_number "2"; gene_name "C1orf61"; ref_gene_id "ENSG00000125462";
chr1	StringTie	exon	156415397	156416939	1000	-	.	gene_id "MSTRG.11832"; transcript_id "ENST00000462458"; exon_number "3"; gene_name "C1orf61"; ref_gene_id "ENSG00000125462";
chr1	StringTie	transcript	156413916	156421756	1000	-	.	gene_id "MSTRG.11832"; transcript_id "ENST00000463309"; gene_name "C1orf61"; ref_gene_id "ENSG00000125462";
chr1	StringTie	exon	156413916	156414298	1000	-	.	gene_id "MSTRG.11832"; transcript_id "ENST00000463309"; exon_number "1"; gene_name "C1orf61"; ref_gene_id "ENSG00000125462";
chr1	StringTie	exon	156414654	156414753	1000	-	.	gene_id "MSTRG.11832"; transcript_id "ENST00000463309"; exon_number "2"; gene_name "C1orf61"; ref_gene_id "ENSG00000125462";
chr1	StringTie	exon	156421555	156421756	1000	-	.	gene_id "MSTRG.11832"; transcript_id "ENST00000463309"; exon_number "3"; gene_name "C1orf61"; ref_gene_id "ENSG00000125462";
chr1	StringTie	transcript	156414107	156421809	1000	-	.	gene_id "MSTRG.11832"; transcript_id "ENST00000464203"; gene_name "C1orf61"; ref_gene_id "ENSG00000125462";
chr1	StringTie	exon	156414107	156414298	1000	-	.	gene_id "MSTRG.11832"; transcript_id "ENST00000464203"; exon_number "1"; gene_name "C1orf61"; ref_gene_id "ENSG00000125462";
chr1	StringTie	exon	156414654	156414753	1000	-	.	gene_id "MSTRG.11832"; transcript_id "ENST00000464203"; exon_number "2"; gene_name "C1orf61"; ref_gene_id "ENSG00000125462";
chr1	StringTie	exon	156416769	156416864	1000	-	.	gene_id "MSTRG.11832"; transcript_id "ENST00000464203"; exon_number "3"; gene_name "C1orf61"; ref_gene_id "ENSG00000125462";
chr1	StringTie	exon	156417912	156418034	1000	-	.	gene_id "MSTRG.11832"; transcript_id "ENST00000464203"; exon_number "4"; gene_name "C1orf61"; ref_gene_id "ENSG00000125462";
chr1	StringTie	exon	156421555	156421809	1000	-	.	gene_id "MSTRG.11832"; transcript_id "ENST00000464203"; exon_number "5"; gene_name "C1orf61"; ref_gene_id "ENSG00000125462";
chr1	StringTie	transcript	156404508	156413478	1000	-	.	gene_id "MSTRG.11832"; transcript_id "ENST00000464238"; gene_name "C1orf61"; ref_gene_id "ENSG00000125462";
chr1	StringTie	exon	156404508	156404601	1000	-	.	gene_id "MSTRG.11832"; transcript_id "ENST00000464238"; exon_number "1"; gene_name "C1orf61"; ref_gene_id "ENSG00000125462";
chr1	StringTie	exon	156407080	156407197	1000	-	.	gene_id "MSTRG.11832"; transcript_id "ENST00000464238"; exon_number "2"; gene_name "C1orf61"; ref_gene_id "ENSG00000125462";
chr1	StringTie	exon	156407842	156407975	1000	-	.	gene_id "MSTRG.11832"; transcript_id "ENST00000464238"; exon_number "3"; gene_name "C1orf61"; ref_gene_id "ENSG00000125462";
chr1	StringTie	exon	156413413	156413478	1000	-	.	gene_id "MSTRG.11832"; transcript_id "ENST00000464238"; exon_number "4"; gene_name "C1orf61"; ref_gene_id "ENSG00000125462";
chr1	StringTie	transcript	156463727	156483430	1000	-	.	gene_id "MSTRG.11832"; transcript_id "ENST00000464356"; gene_name "MEF2D"; ref_gene_id "ENSG00000116604";
chr1	StringTie	exon	156463727	156467656	1000	-	.	gene_id "MSTRG.11832"; transcript_id "ENST00000464356"; exon_number "1"; gene_name "MEF2D"; ref_gene_id "ENSG00000116604";
chr1	StringTie	exon	156467993	156468299	1000	-	.	gene_id "MSTRG.11832"; transcript_id "ENST00000464356"; exon_number "2"; gene_name "MEF2D"; ref_gene_id "ENSG00000116604";
chr1	StringTie	exon	156468780	156469020	1000	-	.	gene_id "MSTRG.11832"; transcript_id "ENST00000464356"; exon_number "3"; gene_name "MEF2D"; ref_gene_id "ENSG00000116604";
chr1	StringTie	exon	156475108	156475237	1000	-	.	gene_id "MSTRG.11832"; transcript_id "ENST00000464356"; exon_number "4"; gene_name "MEF2D"; ref_gene_id "ENSG00000116604";
chr1	StringTie	exon	156477012	156477202	1000	-	.	gene_id "MSTRG.11832"; transcript_id "ENST00000464356"; exon_number "5"; gene_name "MEF2D"; ref_gene_id "ENSG00000116604";
chr1	StringTie	exon	156479290	156479346	1000	-	.	gene_id "MSTRG.11832"; transcript_id "ENST00000464356"; exon_number "6"; gene_name "MEF2D"; ref_gene_id "ENSG00000116604";
chr1	StringTie	exon	156479586	156479796	1000	-	.	gene_id "MSTRG.11832"; transcript_id "ENST00000464356"; exon_number "7"; gene_name "MEF2D"; ref_gene_id "ENSG00000116604";
chr1	StringTie	exon	156480643	156480777	1000	-	.	gene_id "MSTRG.11832"; transcript_id "ENST00000464356"; exon_number "8"; gene_name "MEF2D"; ref_gene_id "ENSG00000116604";
chr1	StringTie	exon	156482437	156482640	1000	-	.	gene_id "MSTRG.11832"; transcript_id "ENST00000464356"; exon_number "9"; gene_name "MEF2D"; ref_gene_id "ENSG00000116604";
chr1	StringTie	exon	156483239	156483430	1000	-	.	gene_id "MSTRG.11832"; transcript_id "ENST00000464356"; exon_number "10"; gene_name "MEF2D"; ref_gene_id "ENSG00000116604";
chr1	StringTie	transcript	156404257	156421752	1000	-	.	gene_id "MSTRG.11832"; transcript_id "ENST00000465270"; gene_name "C1orf61"; ref_gene_id "ENSG00000125462";
chr1	StringTie	exon	156404257	156404601	1000	-	.	gene_id "MSTRG.11832"; transcript_id "ENST00000465270"; exon_number "1"; gene_name "C1orf61"; ref_gene_id "ENSG00000125462";
chr1	StringTie	exon	156421555	156421752	1000	-	.	gene_id "MSTRG.11832"; transcript_id "ENST00000465270"; exon_number "2"; gene_name "C1orf61"; ref_gene_id "ENSG00000125462";
chr1	StringTie	transcript	156404261	156412708	1000	-	.	gene_id "MSTRG.11832"; transcript_id "ENST00000465570"; gene_name "C1orf61"; ref_gene_id "ENSG00000125462";
chr1	StringTie	exon	156404261	156404601	1000	-	.	gene_id "MSTRG.11832"; transcript_id "ENST00000465570"; exon_number "1"; gene_name "C1orf61"; ref_gene_id "ENSG00000125462";
chr1	StringTie	exon	156412522	156412708	1000	-	.	gene_id "MSTRG.11832"; transcript_id "ENST00000465570"; exon_number "2"; gene_name "C1orf61"; ref_gene_id "ENSG00000125462";
chr1	StringTie	transcript	156425637	156430701	1000	-	.	gene_id "MSTRG.11832"; transcript_id "ENST00000469813"; gene_name "C1orf61"; ref_gene_id "ENSG00000125462";
chr1	StringTie	exon	156425637	156426668	1000	-	.	gene_id "MSTRG.11832"; transcript_id "ENST00000469813"; exon_number "1"; gene_name "C1orf61"; ref_gene_id "ENSG00000125462";
chr1	StringTie	exon	156426798	156426872	1000	-	.	gene_id "MSTRG.11832"; transcript_id "ENST00000469813"; exon_number "2"; gene_name "C1orf61"; ref_gene_id "ENSG00000125462";
chr1	StringTie	exon	156429376	156429548	1000	-	.	gene_id "MSTRG.11832"; transcript_id "ENST00000469813"; exon_number "3"; gene_name "C1orf61"; ref_gene_id "ENSG00000125462";
chr1	StringTie	exon	156430030	156430119	1000	-	.	gene_id "MSTRG.11832"; transcript_id "ENST00000469813"; exon_number "4"; gene_name "C1orf61"; ref_gene_id "ENSG00000125462";
chr1	StringTie	exon	156430497	156430701	1000	-	.	gene_id "MSTRG.11832"; transcript_id "ENST00000469813"; exon_number "5"; gene_name "C1orf61"; ref_gene_id "ENSG00000125462";
chr1	StringTie	transcript	156404256	156426872	1000	-	.	gene_id "MSTRG.11832"; transcript_id "ENST00000471156"; gene_name "C1orf61"; ref_gene_id "ENSG00000125462";
chr1	StringTie	exon	156404256	156404601	1000	-	.	gene_id "MSTRG.11832"; transcript_id "ENST00000471156"; exon_number "1"; gene_name "C1orf61"; ref_gene_id "ENSG00000125462";
chr1	StringTie	exon	156414056	156414298	1000	-	.	gene_id "MSTRG.11832"; transcript_id "ENST00000471156"; exon_number "2"; gene_name "C1orf61"; ref_gene_id "ENSG00000125462";
chr1	StringTie	exon	156414654	156414753	1000	-	.	gene_id "MSTRG.11832"; transcript_id "ENST00000471156"; exon_number "3"; gene_name "C1orf61"; ref_gene_id "ENSG00000125462";
chr1	StringTie	exon	156426798	156426872	1000	-	.	gene_id "MSTRG.11832"; transcript_id "ENST00000471156"; exon_number "4"; gene_name "C1orf61"; ref_gene_id "ENSG00000125462";
chr1	StringTie	transcript	156467628	156500753	1000	-	.	gene_id "MSTRG.11832"; transcript_id "ENST00000475587"; gene_name "MEF2D"; ref_gene_id "ENSG00000116604";
chr1	StringTie	exon	156467628	156467656	1000	-	.	gene_id "MSTRG.11832"; transcript_id "ENST00000475587"; exon_number "1"; gene_name "MEF2D"; ref_gene_id "ENSG00000116604";
chr1	StringTie	exon	156467993	156468299	1000	-	.	gene_id "MSTRG.11832"; transcript_id "ENST00000475587"; exon_number "2"; gene_name "MEF2D"; ref_gene_id "ENSG00000116604";
chr1	StringTie	exon	156468780	156469020	1000	-	.	gene_id "MSTRG.11832"; transcript_id "ENST00000475587"; exon_number "3"; gene_name "MEF2D"; ref_gene_id "ENSG00000116604";
chr1	StringTie	exon	156477012	156477202	1000	-	.	gene_id "MSTRG.11832"; transcript_id "ENST00000475587"; exon_number "4"; gene_name "MEF2D"; ref_gene_id "ENSG00000116604";
chr1	StringTie	exon	156479290	156479346	1000	-	.	gene_id "MSTRG.11832"; transcript_id "ENST00000475587"; exon_number "5"; gene_name "MEF2D"; ref_gene_id "ENSG00000116604";
chr1	StringTie	exon	156480834	156480971	1000	-	.	gene_id "MSTRG.11832"; transcript_id "ENST00000475587"; exon_number "6"; gene_name "MEF2D"; ref_gene_id "ENSG00000116604";
chr1	StringTie	exon	156482437	156482640	1000	-	.	gene_id "MSTRG.11832"; transcript_id "ENST00000475587"; exon_number "7"; gene_name "MEF2D"; ref_gene_id "ENSG00000116604";
chr1	StringTie	exon	156483239	156483430	1000	-	.	gene_id "MSTRG.11832"; transcript_id "ENST00000475587"; exon_number "8"; gene_name "MEF2D"; ref_gene_id "ENSG00000116604";
chr1	StringTie	exon	156500486	156500753	1000	-	.	gene_id "MSTRG.11832"; transcript_id "ENST00000475587"; exon_number "9"; gene_name "MEF2D"; ref_gene_id "ENSG00000116604";
chr1	StringTie	transcript	156411831	156429429	1000	-	.	gene_id "MSTRG.11832"; transcript_id "ENST00000476966"; gene_name "C1orf61"; ref_gene_id "ENSG00000125462";
chr1	StringTie	exon	156411831	156414298	1000	-	.	gene_id "MSTRG.11832"; transcript_id "ENST00000476966"; exon_number "1"; gene_name "C1orf61"; ref_gene_id "ENSG00000125462";
chr1	StringTie	exon	156414654	156414753	1000	-	.	gene_id "MSTRG.11832"; transcript_id "ENST00000476966"; exon_number "2"; gene_name "C1orf61"; ref_gene_id "ENSG00000125462";
chr1	StringTie	exon	156426798	156426872	1000	-	.	gene_id "MSTRG.11832"; transcript_id "ENST00000476966"; exon_number "3"; gene_name "C1orf61"; ref_gene_id "ENSG00000125462";
chr1	StringTie	exon	156429376	156429429	1000	-	.	gene_id "MSTRG.11832"; transcript_id "ENST00000476966"; exon_number "4"; gene_name "C1orf61"; ref_gene_id "ENSG00000125462";
chr1	StringTie	transcript	156407174	156421756	1000	-	.	gene_id "MSTRG.11832"; transcript_id "ENST00000482932"; gene_name "C1orf61"; ref_gene_id "ENSG00000125462";
chr1	StringTie	exon	156407174	156407197	1000	-	.	gene_id "MSTRG.11832"; transcript_id "ENST00000482932"; exon_number "1"; gene_name "C1orf61"; ref_gene_id "ENSG00000125462";
chr1	StringTie	exon	156407842	156407975	1000	-	.	gene_id "MSTRG.11832"; transcript_id "ENST00000482932"; exon_number "2"; gene_name "C1orf61"; ref_gene_id "ENSG00000125462";
chr1	StringTie	exon	156414056	156414298	1000	-	.	gene_id "MSTRG.11832"; transcript_id "ENST00000482932"; exon_number "3"; gene_name "C1orf61"; ref_gene_id "ENSG00000125462";
chr1	StringTie	exon	156414654	156414753	1000	-	.	gene_id "MSTRG.11832"; transcript_id "ENST00000482932"; exon_number "4"; gene_name "C1orf61"; ref_gene_id "ENSG00000125462";
chr1	StringTie	exon	156417912	156418034	1000	-	.	gene_id "MSTRG.11832"; transcript_id "ENST00000482932"; exon_number "5"; gene_name "C1orf61"; ref_gene_id "ENSG00000125462";
chr1	StringTie	exon	156421555	156421756	1000	-	.	gene_id "MSTRG.11832"; transcript_id "ENST00000482932"; exon_number "6"; gene_name "C1orf61"; ref_gene_id "ENSG00000125462";
chr1	StringTie	transcript	156407842	156429401	1000	-	.	gene_id "MSTRG.11832"; transcript_id "ENST00000484428"; gene_name "C1orf61"; ref_gene_id "ENSG00000125462";
chr1	StringTie	exon	156407842	156407975	1000	-	.	gene_id "MSTRG.11832"; transcript_id "ENST00000484428"; exon_number "1"; gene_name "C1orf61"; ref_gene_id "ENSG00000125462";
chr1	StringTie	exon	156414056	156414298	1000	-	.	gene_id "MSTRG.11832"; transcript_id "ENST00000484428"; exon_number "2"; gene_name "C1orf61"; ref_gene_id "ENSG00000125462";
chr1	StringTie	exon	156414654	156414753	1000	-	.	gene_id "MSTRG.11832"; transcript_id "ENST00000484428"; exon_number "3"; gene_name "C1orf61"; ref_gene_id "ENSG00000125462";
chr1	StringTie	exon	156426798	156426872	1000	-	.	gene_id "MSTRG.11832"; transcript_id "ENST00000484428"; exon_number "4"; gene_name "C1orf61"; ref_gene_id "ENSG00000125462";
chr1	StringTie	exon	156429376	156429401	1000	-	.	gene_id "MSTRG.11832"; transcript_id "ENST00000484428"; exon_number "5"; gene_name "C1orf61"; ref_gene_id "ENSG00000125462";
chr1	StringTie	transcript	156404259	156421752	1000	-	.	gene_id "MSTRG.11832"; transcript_id "ENST00000486517"; gene_name "C1orf61"; ref_gene_id "ENSG00000125462";
chr1	StringTie	exon	156404259	156404601	1000	-	.	gene_id "MSTRG.11832"; transcript_id "ENST00000486517"; exon_number "1"; gene_name "C1orf61"; ref_gene_id "ENSG00000125462";
chr1	StringTie	exon	156413413	156413497	1000	-	.	gene_id "MSTRG.11832"; transcript_id "ENST00000486517"; exon_number "2"; gene_name "C1orf61"; ref_gene_id "ENSG00000125462";
chr1	StringTie	exon	156414654	156414753	1000	-	.	gene_id "MSTRG.11832"; transcript_id "ENST00000486517"; exon_number "3"; gene_name "C1orf61"; ref_gene_id "ENSG00000125462";
chr1	StringTie	exon	156421555	156421752	1000	-	.	gene_id "MSTRG.11832"; transcript_id "ENST00000486517"; exon_number "4"; gene_name "C1orf61"; ref_gene_id "ENSG00000125462";
chr1	StringTie	transcript	156404257	156409030	1000	-	.	gene_id "MSTRG.11832"; transcript_id "ENST00000488498"; gene_name "C1orf61"; ref_gene_id "ENSG00000125462";
chr1	StringTie	exon	156404257	156409030	1000	-	.	gene_id "MSTRG.11832"; transcript_id "ENST00000488498"; exon_number "1"; gene_name "C1orf61"; ref_gene_id "ENSG00000125462";
chr1	StringTie	transcript	156483261	156500779	1000	-	.	gene_id "MSTRG.11832"; transcript_id "ENST00000489057"; gene_name "MEF2D"; ref_gene_id "ENSG00000116604";
chr1	StringTie	exon	156483261	156483430	1000	-	.	gene_id "MSTRG.11832"; transcript_id "ENST00000489057"; exon_number "1"; gene_name "MEF2D"; ref_gene_id "ENSG00000116604";
chr1	StringTie	exon	156499432	156499560	1000	-	.	gene_id "MSTRG.11832"; transcript_id "ENST00000489057"; exon_number "2"; gene_name "MEF2D"; ref_gene_id "ENSG00000116604";
chr1	StringTie	exon	156500486	156500779	1000	-	.	gene_id "MSTRG.11832"; transcript_id "ENST00000489057"; exon_number "3"; gene_name "MEF2D"; ref_gene_id "ENSG00000116604";
chr1	StringTie	transcript	156407854	156429399	1000	-	.	gene_id "MSTRG.11832"; transcript_id "ENST00000489877"; gene_name "C1orf61"; ref_gene_id "ENSG00000125462";
chr1	StringTie	exon	156407854	156407975	1000	-	.	gene_id "MSTRG.11832"; transcript_id "ENST00000489877"; exon_number "1"; gene_name "C1orf61"; ref_gene_id "ENSG00000125462";
chr1	StringTie	exon	156414084	156414298	1000	-	.	gene_id "MSTRG.11832"; transcript_id "ENST00000489877"; exon_number "2"; gene_name "C1orf61"; ref_gene_id "ENSG00000125462";
chr1	StringTie	exon	156414654	156414753	1000	-	.	gene_id "MSTRG.11832"; transcript_id "ENST00000489877"; exon_number "3"; gene_name "C1orf61"; ref_gene_id "ENSG00000125462";
chr1	StringTie	exon	156426798	156426872	1000	-	.	gene_id "MSTRG.11832"; transcript_id "ENST00000489877"; exon_number "4"; gene_name "C1orf61"; ref_gene_id "ENSG00000125462";
chr1	StringTie	exon	156429376	156429399	1000	-	.	gene_id "MSTRG.11832"; transcript_id "ENST00000489877"; exon_number "5"; gene_name "C1orf61"; ref_gene_id "ENSG00000125462";
chr1	StringTie	transcript	156407697	156420318	1000	-	.	gene_id "MSTRG.11832"; transcript_id "ENST00000489918"; gene_name "C1orf61"; ref_gene_id "ENSG00000125462";
chr1	StringTie	exon	156407697	156407975	1000	-	.	gene_id "MSTRG.11832"; transcript_id "ENST00000489918"; exon_number "1"; gene_name "C1orf61"; ref_gene_id "ENSG00000125462";
chr1	StringTie	exon	156420171	156420318	1000	-	.	gene_id "MSTRG.11832"; transcript_id "ENST00000489918"; exon_number "2"; gene_name "C1orf61"; ref_gene_id "ENSG00000125462";
chr1	StringTie	transcript	156404380	156420289	1000	-	.	gene_id "MSTRG.11832"; transcript_id "ENST00000492750"; gene_name "C1orf61"; ref_gene_id "ENSG00000125462";
chr1	StringTie	exon	156404380	156404601	1000	-	.	gene_id "MSTRG.11832"; transcript_id "ENST00000492750"; exon_number "1"; gene_name "C1orf61"; ref_gene_id "ENSG00000125462";
chr1	StringTie	exon	156407842	156407975	1000	-	.	gene_id "MSTRG.11832"; transcript_id "ENST00000492750"; exon_number "2"; gene_name "C1orf61"; ref_gene_id "ENSG00000125462";
chr1	StringTie	exon	156420171	156420289	1000	-	.	gene_id "MSTRG.11832"; transcript_id "ENST00000492750"; exon_number "3"; gene_name "C1orf61"; ref_gene_id "ENSG00000125462";
chr1	StringTie	transcript	156476929	156479780	1000	-	.	gene_id "MSTRG.11832"; transcript_id "ENST00000493077"; gene_name "MEF2D"; ref_gene_id "ENSG00000116604";
chr1	StringTie	exon	156476929	156477202	1000	-	.	gene_id "MSTRG.11832"; transcript_id "ENST00000493077"; exon_number "1"; gene_name "MEF2D"; ref_gene_id "ENSG00000116604";
chr1	StringTie	exon	156479290	156479346	1000	-	.	gene_id "MSTRG.11832"; transcript_id "ENST00000493077"; exon_number "2"; gene_name "MEF2D"; ref_gene_id "ENSG00000116604";
chr1	StringTie	exon	156479586	156479780	1000	-	.	gene_id "MSTRG.11832"; transcript_id "ENST00000493077"; exon_number "3"; gene_name "MEF2D"; ref_gene_id "ENSG00000116604";
chr1	StringTie	transcript	156425825	156429418	1000	-	.	gene_id "MSTRG.11832"; transcript_id "ENST00000495000"; gene_name "C1orf61"; ref_gene_id "ENSG00000125462";
chr1	StringTie	exon	156425825	156426872	1000	-	.	gene_id "MSTRG.11832"; transcript_id "ENST00000495000"; exon_number "1"; gene_name "C1orf61"; ref_gene_id "ENSG00000125462";
chr1	StringTie	exon	156429376	156429418	1000	-	.	gene_id "MSTRG.11832"; transcript_id "ENST00000495000"; exon_number "2"; gene_name "C1orf61"; ref_gene_id "ENSG00000125462";
chr1	StringTie	transcript	156404364	156421758	1000	-	.	gene_id "MSTRG.11832"; transcript_id "ENST00000497822"; gene_name "C1orf61"; ref_gene_id "ENSG00000125462";
chr1	StringTie	exon	156404364	156404601	1000	-	.	gene_id "MSTRG.11832"; transcript_id "ENST00000497822"; exon_number "1"; gene_name "C1orf61"; ref_gene_id "ENSG00000125462";
chr1	StringTie	exon	156414654	156414753	1000	-	.	gene_id "MSTRG.11832"; transcript_id "ENST00000497822"; exon_number "2"; gene_name "C1orf61"; ref_gene_id "ENSG00000125462";
chr1	StringTie	exon	156421555	156421758	1000	-	.	gene_id "MSTRG.11832"; transcript_id "ENST00000497822"; exon_number "3"; gene_name "C1orf61"; ref_gene_id "ENSG00000125462";
chr1	StringTie	transcript	156404256	156429579	1000	-	.	gene_id "MSTRG.11832"; transcript_id "ENST00000497824"; gene_name "C1orf61"; ref_gene_id "ENSG00000125462";
chr1	StringTie	exon	156404256	156404601	1000	-	.	gene_id "MSTRG.11832"; transcript_id "ENST00000497824"; exon_number "1"; gene_name "C1orf61"; ref_gene_id "ENSG00000125462";
chr1	StringTie	exon	156414654	156414753	1000	-	.	gene_id "MSTRG.11832"; transcript_id "ENST00000497824"; exon_number "2"; gene_name "C1orf61"; ref_gene_id "ENSG00000125462";
chr1	StringTie	exon	156426798	156426872	1000	-	.	gene_id "MSTRG.11832"; transcript_id "ENST00000497824"; exon_number "3"; gene_name "C1orf61"; ref_gene_id "ENSG00000125462";
chr1	StringTie	exon	156429376	156429579	1000	-	.	gene_id "MSTRG.11832"; transcript_id "ENST00000497824"; exon_number "4"; gene_name "C1orf61"; ref_gene_id "ENSG00000125462";
chr1	StringTie	transcript	156404264	156408091	1000	-	.	gene_id "MSTRG.11832"; transcript_id "ENST00000498346"; gene_name "C1orf61"; ref_gene_id "ENSG00000125462";
chr1	StringTie	exon	156404264	156404601	1000	-	.	gene_id "MSTRG.11832"; transcript_id "ENST00000498346"; exon_number "1"; gene_name "C1orf61"; ref_gene_id "ENSG00000125462";
chr1	StringTie	exon	156407842	156408091	1000	-	.	gene_id "MSTRG.11832"; transcript_id "ENST00000498346"; exon_number "2"; gene_name "C1orf61"; ref_gene_id "ENSG00000125462";
chr1	StringTie	transcript	156404250	156417439	1000	-	.	gene_id "MSTRG.11832"; transcript_id "ENST00000608007"; gene_name "C1orf61"; ref_gene_id "ENSG00000125462";
chr1	StringTie	exon	156404250	156404601	1000	-	.	gene_id "MSTRG.11832"; transcript_id "ENST00000608007"; exon_number "1"; gene_name "C1orf61"; ref_gene_id "ENSG00000125462";
chr1	StringTie	exon	156414654	156417439	1000	-	.	gene_id "MSTRG.11832"; transcript_id "ENST00000608007"; exon_number "2"; gene_name "C1orf61"; ref_gene_id "ENSG00000125462";
chr1	StringTie	transcript	156404257	156416839	1000	-	.	gene_id "MSTRG.11832"; transcript_id "ENST00000615748"; gene_name "C1orf61"; ref_gene_id "ENSG00000125462";
chr1	StringTie	exon	156404257	156404601	1000	-	.	gene_id "MSTRG.11832"; transcript_id "ENST00000615748"; exon_number "1"; gene_name "C1orf61"; ref_gene_id "ENSG00000125462";
chr1	StringTie	exon	156407080	156407197	1000	-	.	gene_id "MSTRG.11832"; transcript_id "ENST00000615748"; exon_number "2"; gene_name "C1orf61"; ref_gene_id "ENSG00000125462";
chr1	StringTie	exon	156407842	156407975	1000	-	.	gene_id "MSTRG.11832"; transcript_id "ENST00000615748"; exon_number "3"; gene_name "C1orf61"; ref_gene_id "ENSG00000125462";
chr1	StringTie	exon	156414654	156414753	1000	-	.	gene_id "MSTRG.11832"; transcript_id "ENST00000615748"; exon_number "4"; gene_name "C1orf61"; ref_gene_id "ENSG00000125462";
chr1	StringTie	exon	156416769	156416839	1000	-	.	gene_id "MSTRG.11832"; transcript_id "ENST00000615748"; exon_number "5"; gene_name "C1orf61"; ref_gene_id "ENSG00000125462";
chr1	StringTie	transcript	156404132	156500817	1000	-	.	gene_id "MSTRG.11832"; transcript_id "MSTRG.11832.1";
chr1	StringTie	exon	156404132	156404601	1000	-	.	gene_id "MSTRG.11832"; transcript_id "MSTRG.11832.1"; exon_number "1";
chr1	StringTie	exon	156414654	156414753	1000	-	.	gene_id "MSTRG.11832"; transcript_id "MSTRG.11832.1"; exon_number "2";
chr1	StringTie	exon	156426798	156426872	1000	-	.	gene_id "MSTRG.11832"; transcript_id "MSTRG.11832.1"; exon_number "3";
chr1	StringTie	exon	156429376	156429548	1000	-	.	gene_id "MSTRG.11832"; transcript_id "MSTRG.11832.1"; exon_number "4";
chr1	StringTie	exon	156430030	156430119	1000	-	.	gene_id "MSTRG.11832"; transcript_id "MSTRG.11832.1"; exon_number "5";
chr1	StringTie	exon	156456353	156456552	1000	-	.	gene_id "MSTRG.11832"; transcript_id "MSTRG.11832.1"; exon_number "6";
chr1	StringTie	exon	156458448	156458545	1000	-	.	gene_id "MSTRG.11832"; transcript_id "MSTRG.11832.1"; exon_number "7";
chr1	StringTie	exon	156475108	156475237	1000	-	.	gene_id "MSTRG.11832"; transcript_id "MSTRG.11832.1"; exon_number "8";
chr1	StringTie	exon	156477012	156477202	1000	-	.	gene_id "MSTRG.11832"; transcript_id "MSTRG.11832.1"; exon_number "9";
chr1	StringTie	exon	156479290	156479346	1000	-	.	gene_id "MSTRG.11832"; transcript_id "MSTRG.11832.1"; exon_number "10";
chr1	StringTie	exon	156479586	156479796	1000	-	.	gene_id "MSTRG.11832"; transcript_id "MSTRG.11832.1"; exon_number "11";
chr1	StringTie	exon	156480834	156480971	1000	-	.	gene_id "MSTRG.11832"; transcript_id "MSTRG.11832.1"; exon_number "12";
chr1	StringTie	exon	156482437	156482640	1000	-	.	gene_id "MSTRG.11832"; transcript_id "MSTRG.11832.1"; exon_number "13";
chr1	StringTie	exon	156483239	156483430	1000	-	.	gene_id "MSTRG.11832"; transcript_id "MSTRG.11832.1"; exon_number "14";
chr1	StringTie	exon	156500486	156500817	1000	-	.	gene_id "MSTRG.11832"; transcript_id "MSTRG.11832.1"; exon_number "15";
chr1	StringTie	transcript	156404194	156420495	1000	-	.	gene_id "MSTRG.11832"; transcript_id "MSTRG.11832.10";
chr1	StringTie	exon	156404194	156404601	1000	-	.	gene_id "MSTRG.11832"; transcript_id "MSTRG.11832.10"; exon_number "1";
chr1	StringTie	exon	156420171	156420495	1000	-	.	gene_id "MSTRG.11832"; transcript_id "MSTRG.11832.10"; exon_number "2";
chr1	StringTie	transcript	156404194	156420528	1000	-	.	gene_id "MSTRG.11832"; transcript_id "MSTRG.11832.11";
chr1	StringTie	exon	156404194	156404601	1000	-	.	gene_id "MSTRG.11832"; transcript_id "MSTRG.11832.11"; exon_number "1";
chr1	StringTie	exon	156414654	156414753	1000	-	.	gene_id "MSTRG.11832"; transcript_id "MSTRG.11832.11"; exon_number "2";
chr1	StringTie	exon	156420171	156420528	1000	-	.	gene_id "MSTRG.11832"; transcript_id "MSTRG.11832.11"; exon_number "3";
chr1	StringTie	transcript	156404224	156421819	1000	-	.	gene_id "MSTRG.11832"; transcript_id "MSTRG.11832.12";
chr1	StringTie	exon	156404224	156404601	1000	-	.	gene_id "MSTRG.11832"; transcript_id "MSTRG.11832.12"; exon_number "1";
chr1	StringTie	exon	156407080	156407197	1000	-	.	gene_id "MSTRG.11832"; transcript_id "MSTRG.11832.12"; exon_number "2";
chr1	StringTie	exon	156407842	156407975	1000	-	.	gene_id "MSTRG.11832"; transcript_id "MSTRG.11832.12"; exon_number "3";
chr1	StringTie	exon	156414654	156414753	1000	-	.	gene_id "MSTRG.11832"; transcript_id "MSTRG.11832.12"; exon_number "4";
chr1	StringTie	exon	156421555	156421819	1000	-	.	gene_id "MSTRG.11832"; transcript_id "MSTRG.11832.12"; exon_number "5";
chr1	StringTie	transcript	156404250	156420429	1000	-	.	gene_id "MSTRG.11832"; transcript_id "MSTRG.11832.13";
chr1	StringTie	exon	156404250	156404601	1000	-	.	gene_id "MSTRG.11832"; transcript_id "MSTRG.11832.13"; exon_number "1";
chr1	StringTie	exon	156414654	156414753	1000	-	.	gene_id "MSTRG.11832"; transcript_id "MSTRG.11832.13"; exon_number "2";
chr1	StringTie	exon	156416769	156416864	1000	-	.	gene_id "MSTRG.11832"; transcript_id "MSTRG.11832.13"; exon_number "3";
chr1	StringTie	exon	156420171	156420429	1000	-	.	gene_id "MSTRG.11832"; transcript_id "MSTRG.11832.13"; exon_number "4";
chr1	StringTie	transcript	156404252	156456634	1000	-	.	gene_id "MSTRG.11832"; transcript_id "MSTRG.11832.15";
chr1	StringTie	exon	156404252	156404601	1000	-	.	gene_id "MSTRG.11832"; transcript_id "MSTRG.11832.15"; exon_number "1";
chr1	StringTie	exon	156426798	156426872	1000	-	.	gene_id "MSTRG.11832"; transcript_id "MSTRG.11832.15"; exon_number "2";
chr1	StringTie	exon	156429376	156429548	1000	-	.	gene_id "MSTRG.11832"; transcript_id "MSTRG.11832.15"; exon_number "3";
chr1	StringTie	exon	156430030	156430119	1000	-	.	gene_id "MSTRG.11832"; transcript_id "MSTRG.11832.15"; exon_number "4";
chr1	StringTie	exon	156455628	156455721	1000	-	.	gene_id "MSTRG.11832"; transcript_id "MSTRG.11832.15"; exon_number "5";
chr1	StringTie	exon	156456353	156456634	1000	-	.	gene_id "MSTRG.11832"; transcript_id "MSTRG.11832.15"; exon_number "6";
chr1	StringTie	transcript	156404252	156420401	1000	-	.	gene_id "MSTRG.11832"; transcript_id "MSTRG.11832.16";
chr1	StringTie	exon	156404252	156404601	1000	-	.	gene_id "MSTRG.11832"; transcript_id "MSTRG.11832.16"; exon_number "1";
chr1	StringTie	exon	156407842	156407975	1000	-	.	gene_id "MSTRG.11832"; transcript_id "MSTRG.11832.16"; exon_number "2";
chr1	StringTie	exon	156414654	156414753	1000	-	.	gene_id "MSTRG.11832"; transcript_id "MSTRG.11832.16"; exon_number "3";
chr1	StringTie	exon	156420171	156420401	1000	-	.	gene_id "MSTRG.11832"; transcript_id "MSTRG.11832.16"; exon_number "4";
chr1	StringTie	transcript	156404252	156422056	1000	-	.	gene_id "MSTRG.11832"; transcript_id "MSTRG.11832.17";
chr1	StringTie	exon	156404252	156404601	1000	-	.	gene_id "MSTRG.11832"; transcript_id "MSTRG.11832.17"; exon_number "1";
chr1	StringTie	exon	156414654	156414753	1000	-	.	gene_id "MSTRG.11832"; transcript_id "MSTRG.11832.17"; exon_number "2";
chr1	StringTie	exon	156416769	156416864	1000	-	.	gene_id "MSTRG.11832"; transcript_id "MSTRG.11832.17"; exon_number "3";
chr1	StringTie	exon	156421555	156422056	1000	-	.	gene_id "MSTRG.11832"; transcript_id "MSTRG.11832.17"; exon_number "4";
chr1	StringTie	transcript	156404252	156422812	1000	-	.	gene_id "MSTRG.11832"; transcript_id "MSTRG.11832.18";
chr1	StringTie	exon	156404252	156404601	1000	-	.	gene_id "MSTRG.11832"; transcript_id "MSTRG.11832.18"; exon_number "1";
chr1	StringTie	exon	156422665	156422812	1000	-	.	gene_id "MSTRG.11832"; transcript_id "MSTRG.11832.18"; exon_number "2";
chr1	StringTie	transcript	156404252	156420336	1000	-	.	gene_id "MSTRG.11832"; transcript_id "MSTRG.11832.19";
chr1	StringTie	exon	156404252	156404601	1000	-	.	gene_id "MSTRG.11832"; transcript_id "MSTRG.11832.19"; exon_number "1";
chr1	StringTie	exon	156413413	156414753	1000	-	.	gene_id "MSTRG.11832"; transcript_id "MSTRG.11832.19"; exon_number "2";
chr1	StringTie	exon	156420171	156420336	1000	-	.	gene_id "MSTRG.11832"; transcript_id "MSTRG.11832.19"; exon_number "3";
chr1	StringTie	transcript	156404132	156431067	1000	-	.	gene_id "MSTRG.11832"; transcript_id "MSTRG.11832.2";
chr1	StringTie	exon	156404132	156404601	1000	-	.	gene_id "MSTRG.11832"; transcript_id "MSTRG.11832.2"; exon_number "1";
chr1	StringTie	exon	156414654	156414753	1000	-	.	gene_id "MSTRG.11832"; transcript_id "MSTRG.11832.2"; exon_number "2";
chr1	StringTie	exon	156426798	156426872	1000	-	.	gene_id "MSTRG.11832"; transcript_id "MSTRG.11832.2"; exon_number "3";
chr1	StringTie	exon	156429376	156429548	1000	-	.	gene_id "MSTRG.11832"; transcript_id "MSTRG.11832.2"; exon_number "4";
chr1	StringTie	exon	156430030	156430119	1000	-	.	gene_id "MSTRG.11832"; transcript_id "MSTRG.11832.2"; exon_number "5";
chr1	StringTie	exon	156430497	156431067	1000	-	.	gene_id "MSTRG.11832"; transcript_id "MSTRG.11832.2"; exon_number "6";
chr1	StringTie	transcript	156404252	156420401	1000	-	.	gene_id "MSTRG.11832"; transcript_id "MSTRG.11832.20";
chr1	StringTie	exon	156404252	156404601	1000	-	.	gene_id "MSTRG.11832"; transcript_id "MSTRG.11832.20"; exon_number "1";
chr1	StringTie	exon	156407842	156407975	1000	-	.	gene_id "MSTRG.11832"; transcript_id "MSTRG.11832.20"; exon_number "2";
chr1	StringTie	exon	156414654	156414753	1000	-	.	gene_id "MSTRG.11832"; transcript_id "MSTRG.11832.20"; exon_number "3";
chr1	StringTie	exon	156416769	156416864	1000	-	.	gene_id "MSTRG.11832"; transcript_id "MSTRG.11832.20"; exon_number "4";
chr1	StringTie	exon	156420171	156420401	1000	-	.	gene_id "MSTRG.11832"; transcript_id "MSTRG.11832.20"; exon_number "5";
chr1	StringTie	transcript	156404252	156430356	1000	-	.	gene_id "MSTRG.11832"; transcript_id "MSTRG.11832.21";
chr1	StringTie	exon	156404252	156404601	1000	-	.	gene_id "MSTRG.11832"; transcript_id "MSTRG.11832.21"; exon_number "1";
chr1	StringTie	exon	156414654	156414753	1000	-	.	gene_id "MSTRG.11832"; transcript_id "MSTRG.11832.21"; exon_number "2";
chr1	StringTie	exon	156416769	156416864	1000	-	.	gene_id "MSTRG.11832"; transcript_id "MSTRG.11832.21"; exon_number "3";
chr1	StringTie	exon	156426798	156426872	1000	-	.	gene_id "MSTRG.11832"; transcript_id "MSTRG.11832.21"; exon_number "4";
chr1	StringTie	exon	156429376	156429548	1000	-	.	gene_id "MSTRG.11832"; transcript_id "MSTRG.11832.21"; exon_number "5";
chr1	StringTie	exon	156430030	156430356	1000	-	.	gene_id "MSTRG.11832"; transcript_id "MSTRG.11832.21"; exon_number "6";
chr1	StringTie	transcript	156404252	156431184	1000	-	.	gene_id "MSTRG.11832"; transcript_id "MSTRG.11832.22";
chr1	StringTie	exon	156404252	156404601	1000	-	.	gene_id "MSTRG.11832"; transcript_id "MSTRG.11832.22"; exon_number "1";
chr1	StringTie	exon	156414654	156414753	1000	-	.	gene_id "MSTRG.11832"; transcript_id "MSTRG.11832.22"; exon_number "2";
chr1	StringTie	exon	156426798	156426872	1000	-	.	gene_id "MSTRG.11832"; transcript_id "MSTRG.11832.22"; exon_number "3";
chr1	StringTie	exon	156429376	156429548	1000	-	.	gene_id "MSTRG.11832"; transcript_id "MSTRG.11832.22"; exon_number "4";
chr1	StringTie	exon	156430030	156430119	1000	-	.	gene_id "MSTRG.11832"; transcript_id "MSTRG.11832.22"; exon_number "5";
chr1	StringTie	exon	156431118	156431184	1000	-	.	gene_id "MSTRG.11832"; transcript_id "MSTRG.11832.22"; exon_number "6";
chr1	StringTie	transcript	156404252	156430356	1000	-	.	gene_id "MSTRG.11832"; transcript_id "MSTRG.11832.23";
chr1	StringTie	exon	156404252	156404601	1000	-	.	gene_id "MSTRG.11832"; transcript_id "MSTRG.11832.23"; exon_number "1";
chr1	StringTie	exon	156404745	156407975	1000	-	.	gene_id "MSTRG.11832"; transcript_id "MSTRG.11832.23"; exon_number "2";
chr1	StringTie	exon	156413413	156414298	1000	-	.	gene_id "MSTRG.11832"; transcript_id "MSTRG.11832.23"; exon_number "3";
chr1	StringTie	exon	156414654	156414753	1000	-	.	gene_id "MSTRG.11832"; transcript_id "MSTRG.11832.23"; exon_number "4";
chr1	StringTie	exon	156426798	156426872	1000	-	.	gene_id "MSTRG.11832"; transcript_id "MSTRG.11832.23"; exon_number "5";
chr1	StringTie	exon	156429376	156429548	1000	-	.	gene_id "MSTRG.11832"; transcript_id "MSTRG.11832.23"; exon_number "6";
chr1	StringTie	exon	156430030	156430356	1000	-	.	gene_id "MSTRG.11832"; transcript_id "MSTRG.11832.23"; exon_number "7";
chr1	StringTie	transcript	156404252	156456616	1000	-	.	gene_id "MSTRG.11832"; transcript_id "MSTRG.11832.24";
chr1	StringTie	exon	156404252	156404601	1000	-	.	gene_id "MSTRG.11832"; transcript_id "MSTRG.11832.24"; exon_number "1";
chr1	StringTie	exon	156414654	156414753	1000	-	.	gene_id "MSTRG.11832"; transcript_id "MSTRG.11832.24"; exon_number "2";
chr1	StringTie	exon	156426798	156426872	1000	-	.	gene_id "MSTRG.11832"; transcript_id "MSTRG.11832.24"; exon_number "3";
chr1	StringTie	exon	156429376	156429548	1000	-	.	gene_id "MSTRG.11832"; transcript_id "MSTRG.11832.24"; exon_number "4";
chr1	StringTie	exon	156430030	156430119	1000	-	.	gene_id "MSTRG.11832"; transcript_id "MSTRG.11832.24"; exon_number "5";
chr1	StringTie	exon	156455628	156455721	1000	-	.	gene_id "MSTRG.11832"; transcript_id "MSTRG.11832.24"; exon_number "6";
chr1	StringTie	exon	156456353	156456616	1000	-	.	gene_id "MSTRG.11832"; transcript_id "MSTRG.11832.24"; exon_number "7";
chr1	StringTie	transcript	156404255	156420429	1000	-	.	gene_id "MSTRG.11832"; transcript_id "MSTRG.11832.27";
chr1	StringTie	exon	156404255	156404601	1000	-	.	gene_id "MSTRG.11832"; transcript_id "MSTRG.11832.27"; exon_number "1";
chr1	StringTie	exon	156407080	156407975	1000	-	.	gene_id "MSTRG.11832"; transcript_id "MSTRG.11832.27"; exon_number "2";
chr1	StringTie	exon	156414654	156414753	1000	-	.	gene_id "MSTRG.11832"; transcript_id "MSTRG.11832.27"; exon_number "3";
chr1	StringTie	exon	156420171	156420429	1000	-	.	gene_id "MSTRG.11832"; transcript_id "MSTRG.11832.27"; exon_number "4";
chr1	StringTie	transcript	156404256	156421761	1000	-	.	gene_id "MSTRG.11832"; transcript_id "MSTRG.11832.28";
chr1	StringTie	exon	156404256	156404601	1000	-	.	gene_id "MSTRG.11832"; transcript_id "MSTRG.11832.28"; exon_number "1";
chr1	StringTie	exon	156421732	156421761	1000	-	.	gene_id "MSTRG.11832"; transcript_id "MSTRG.11832.28"; exon_number "2";
chr1	StringTie	transcript	156404256	156429401	1000	-	.	gene_id "MSTRG.11832"; transcript_id "MSTRG.11832.29";
chr1	StringTie	exon	156404256	156404601	1000	-	.	gene_id "MSTRG.11832"; transcript_id "MSTRG.11832.29"; exon_number "1";
chr1	StringTie	exon	156407080	156407975	1000	-	.	gene_id "MSTRG.11832"; transcript_id "MSTRG.11832.29"; exon_number "2";
chr1	StringTie	exon	156414056	156414298	1000	-	.	gene_id "MSTRG.11832"; transcript_id "MSTRG.11832.29"; exon_number "3";
chr1	StringTie	exon	156414654	156414753	1000	-	.	gene_id "MSTRG.11832"; transcript_id "MSTRG.11832.29"; exon_number "4";
chr1	StringTie	exon	156426798	156426872	1000	-	.	gene_id "MSTRG.11832"; transcript_id "MSTRG.11832.29"; exon_number "5";
chr1	StringTie	exon	156429376	156429401	1000	-	.	gene_id "MSTRG.11832"; transcript_id "MSTRG.11832.29"; exon_number "6";
chr1	StringTie	transcript	156404136	156422056	1000	-	.	gene_id "MSTRG.11832"; transcript_id "MSTRG.11832.3";
chr1	StringTie	exon	156404136	156404601	1000	-	.	gene_id "MSTRG.11832"; transcript_id "MSTRG.11832.3"; exon_number "1";
chr1	StringTie	exon	156407842	156407975	1000	-	.	gene_id "MSTRG.11832"; transcript_id "MSTRG.11832.3"; exon_number "2";
chr1	StringTie	exon	156414654	156414753	1000	-	.	gene_id "MSTRG.11832"; transcript_id "MSTRG.11832.3"; exon_number "3";
chr1	StringTie	exon	156421555	156422056	1000	-	.	gene_id "MSTRG.11832"; transcript_id "MSTRG.11832.3"; exon_number "4";
chr1	StringTie	transcript	156404261	156420370	1000	-	.	gene_id "MSTRG.11832"; transcript_id "MSTRG.11832.37";
chr1	StringTie	exon	156404261	156404601	1000	-	.	gene_id "MSTRG.11832"; transcript_id "MSTRG.11832.37"; exon_number "1";
chr1	StringTie	exon	156412522	156414298	1000	-	.	gene_id "MSTRG.11832"; transcript_id "MSTRG.11832.37"; exon_number "2";
chr1	StringTie	exon	156414654	156414753	1000	-	.	gene_id "MSTRG.11832"; transcript_id "MSTRG.11832.37"; exon_number "3";
chr1	StringTie	exon	156420171	156420370	1000	-	.	gene_id "MSTRG.11832"; transcript_id "MSTRG.11832.37"; exon_number "4";
chr1	StringTie	transcript	156404261	156430356	1000	-	.	gene_id "MSTRG.11832"; transcript_id "MSTRG.11832.38";
chr1	StringTie	exon	156404261	156404601	1000	-	.	gene_id "MSTRG.11832"; transcript_id "MSTRG.11832.38"; exon_number "1";
chr1	StringTie	exon	156412522	156414298	1000	-	.	gene_id "MSTRG.11832"; transcript_id "MSTRG.11832.38"; exon_number "2";
chr1	StringTie	exon	156414654	156414753	1000	-	.	gene_id "MSTRG.11832"; transcript_id "MSTRG.11832.38"; exon_number "3";
chr1	StringTie	exon	156416769	156416864	1000	-	.	gene_id "MSTRG.11832"; transcript_id "MSTRG.11832.38"; exon_number "4";
chr1	StringTie	exon	156426798	156426872	1000	-	.	gene_id "MSTRG.11832"; transcript_id "MSTRG.11832.38"; exon_number "5";
chr1	StringTie	exon	156429376	156429548	1000	-	.	gene_id "MSTRG.11832"; transcript_id "MSTRG.11832.38"; exon_number "6";
chr1	StringTie	exon	156430030	156430356	1000	-	.	gene_id "MSTRG.11832"; transcript_id "MSTRG.11832.38"; exon_number "7";
chr1	StringTie	transcript	156404261	156430641	1000	-	.	gene_id "MSTRG.11832"; transcript_id "MSTRG.11832.39";
chr1	StringTie	exon	156404261	156404601	1000	-	.	gene_id "MSTRG.11832"; transcript_id "MSTRG.11832.39"; exon_number "1";
chr1	StringTie	exon	156407842	156407975	1000	-	.	gene_id "MSTRG.11832"; transcript_id "MSTRG.11832.39"; exon_number "2";
chr1	StringTie	exon	156414654	156414753	1000	-	.	gene_id "MSTRG.11832"; transcript_id "MSTRG.11832.39"; exon_number "3";
chr1	StringTie	exon	156426798	156426872	1000	-	.	gene_id "MSTRG.11832"; transcript_id "MSTRG.11832.39"; exon_number "4";
chr1	StringTie	exon	156429376	156429548	1000	-	.	gene_id "MSTRG.11832"; transcript_id "MSTRG.11832.39"; exon_number "5";
chr1	StringTie	exon	156430030	156430119	1000	-	.	gene_id "MSTRG.11832"; transcript_id "MSTRG.11832.39"; exon_number "6";
chr1	StringTie	exon	156430497	156430641	1000	-	.	gene_id "MSTRG.11832"; transcript_id "MSTRG.11832.39"; exon_number "7";
chr1	StringTie	transcript	156404141	156431247	1000	-	.	gene_id "MSTRG.11832"; transcript_id "MSTRG.11832.4";
chr1	StringTie	exon	156404141	156404601	1000	-	.	gene_id "MSTRG.11832"; transcript_id "MSTRG.11832.4"; exon_number "1";
chr1	StringTie	exon	156407842	156407975	1000	-	.	gene_id "MSTRG.11832"; transcript_id "MSTRG.11832.4"; exon_number "2";
chr1	StringTie	exon	156414654	156414753	1000	-	.	gene_id "MSTRG.11832"; transcript_id "MSTRG.11832.4"; exon_number "3";
chr1	StringTie	exon	156426798	156426872	1000	-	.	gene_id "MSTRG.11832"; transcript_id "MSTRG.11832.4"; exon_number "4";
chr1	StringTie	exon	156429376	156429548	1000	-	.	gene_id "MSTRG.11832"; transcript_id "MSTRG.11832.4"; exon_number "5";
chr1	StringTie	exon	156430030	156430119	1000	-	.	gene_id "MSTRG.11832"; transcript_id "MSTRG.11832.4"; exon_number "6";
chr1	StringTie	exon	156431118	156431247	1000	-	.	gene_id "MSTRG.11832"; transcript_id "MSTRG.11832.4"; exon_number "7";
chr1	StringTie	transcript	156404264	156420400	1000	-	.	gene_id "MSTRG.11832"; transcript_id "MSTRG.11832.43";
chr1	StringTie	exon	156404264	156404601	1000	-	.	gene_id "MSTRG.11832"; transcript_id "MSTRG.11832.43"; exon_number "1";
chr1	StringTie	exon	156407842	156407975	1000	-	.	gene_id "MSTRG.11832"; transcript_id "MSTRG.11832.43"; exon_number "2";
chr1	StringTie	exon	156414084	156414298	1000	-	.	gene_id "MSTRG.11832"; transcript_id "MSTRG.11832.43"; exon_number "3";
chr1	StringTie	exon	156414654	156414753	1000	-	.	gene_id "MSTRG.11832"; transcript_id "MSTRG.11832.43"; exon_number "4";
chr1	StringTie	exon	156420171	156420400	1000	-	.	gene_id "MSTRG.11832"; transcript_id "MSTRG.11832.43"; exon_number "5";
chr1	StringTie	transcript	156404147	156430602	1000	-	.	gene_id "MSTRG.11832"; transcript_id "MSTRG.11832.5";
chr1	StringTie	exon	156404147	156404601	1000	-	.	gene_id "MSTRG.11832"; transcript_id "MSTRG.11832.5"; exon_number "1";
chr1	StringTie	exon	156407842	156407975	1000	-	.	gene_id "MSTRG.11832"; transcript_id "MSTRG.11832.5"; exon_number "2";
chr1	StringTie	exon	156414654	156414753	1000	-	.	gene_id "MSTRG.11832"; transcript_id "MSTRG.11832.5"; exon_number "3";
chr1	StringTie	exon	156416769	156416864	1000	-	.	gene_id "MSTRG.11832"; transcript_id "MSTRG.11832.5"; exon_number "4";
chr1	StringTie	exon	156426798	156426872	1000	-	.	gene_id "MSTRG.11832"; transcript_id "MSTRG.11832.5"; exon_number "5";
chr1	StringTie	exon	156429376	156429548	1000	-	.	gene_id "MSTRG.11832"; transcript_id "MSTRG.11832.5"; exon_number "6";
chr1	StringTie	exon	156430030	156430119	1000	-	.	gene_id "MSTRG.11832"; transcript_id "MSTRG.11832.5"; exon_number "7";
chr1	StringTie	exon	156430497	156430602	1000	-	.	gene_id "MSTRG.11832"; transcript_id "MSTRG.11832.5"; exon_number "8";
chr1	StringTie	transcript	156438713	156456971	1000	-	.	gene_id "MSTRG.11832"; transcript_id "MSTRG.11832.59";
chr1	StringTie	exon	156438713	156446573	1000	-	.	gene_id "MSTRG.11832"; transcript_id "MSTRG.11832.59"; exon_number "1";
chr1	StringTie	exon	156456353	156456971	1000	-	.	gene_id "MSTRG.11832"; transcript_id "MSTRG.11832.59"; exon_number "2";
chr1	StringTie	transcript	156404151	156430806	1000	-	.	gene_id "MSTRG.11832"; transcript_id "MSTRG.11832.6";
chr1	StringTie	exon	156404151	156404601	1000	-	.	gene_id "MSTRG.11832"; transcript_id "MSTRG.11832.6"; exon_number "1";
chr1	StringTie	exon	156414654	156414753	1000	-	.	gene_id "MSTRG.11832"; transcript_id "MSTRG.11832.6"; exon_number "2";
chr1	StringTie	exon	156426798	156426872	1000	-	.	gene_id "MSTRG.11832"; transcript_id "MSTRG.11832.6"; exon_number "3";
chr1	StringTie	exon	156429376	156429494	1000	-	.	gene_id "MSTRG.11832"; transcript_id "MSTRG.11832.6"; exon_number "4";
chr1	StringTie	exon	156430030	156430119	1000	-	.	gene_id "MSTRG.11832"; transcript_id "MSTRG.11832.6"; exon_number "5";
chr1	StringTie	exon	156430497	156430806	1000	-	.	gene_id "MSTRG.11832"; transcript_id "MSTRG.11832.6"; exon_number "6";
chr1	StringTie	transcript	156446012	156457461	1000	-	.	gene_id "MSTRG.11832"; transcript_id "MSTRG.11832.60";
chr1	StringTie	exon	156446012	156446573	1000	-	.	gene_id "MSTRG.11832"; transcript_id "MSTRG.11832.60"; exon_number "1";
chr1	StringTie	exon	156455628	156455721	1000	-	.	gene_id "MSTRG.11832"; transcript_id "MSTRG.11832.60"; exon_number "2";
chr1	StringTie	exon	156456353	156457461	1000	-	.	gene_id "MSTRG.11832"; transcript_id "MSTRG.11832.60"; exon_number "3";
chr1	StringTie	transcript	156446086	156456693	1000	-	.	gene_id "MSTRG.11832"; transcript_id "MSTRG.11832.61";
chr1	StringTie	exon	156446086	156446573	1000	-	.	gene_id "MSTRG.11832"; transcript_id "MSTRG.11832.61"; exon_number "1";
chr1	StringTie	exon	156455628	156455721	1000	-	.	gene_id "MSTRG.11832"; transcript_id "MSTRG.11832.61"; exon_number "2";
chr1	StringTie	exon	156456219	156456693	1000	-	.	gene_id "MSTRG.11832"; transcript_id "MSTRG.11832.61"; exon_number "3";
chr1	StringTie	transcript	156446164	156456599	1000	-	.	gene_id "MSTRG.11832"; transcript_id "MSTRG.11832.62";
chr1	StringTie	exon	156446164	156452515	1000	-	.	gene_id "MSTRG.11832"; transcript_id "MSTRG.11832.62"; exon_number "1";
chr1	StringTie	exon	156454643	156455721	1000	-	.	gene_id "MSTRG.11832"; transcript_id "MSTRG.11832.62"; exon_number "2";
chr1	StringTie	exon	156456353	156456599	1000	-	.	gene_id "MSTRG.11832"; transcript_id "MSTRG.11832.62"; exon_number "3";
chr1	StringTie	transcript	156446391	156452219	1000	-	.	gene_id "MSTRG.11832"; transcript_id "MSTRG.11832.63";
chr1	StringTie	exon	156446391	156446573	1000	-	.	gene_id "MSTRG.11832"; transcript_id "MSTRG.11832.63"; exon_number "1";
chr1	StringTie	exon	156452196	156452219	1000	-	.	gene_id "MSTRG.11832"; transcript_id "MSTRG.11832.63"; exon_number "2";
chr1	StringTie	transcript	156450107	156456553	1000	-	.	gene_id "MSTRG.11832"; transcript_id "MSTRG.11832.65";
chr1	StringTie	exon	156450107	156450220	1000	-	.	gene_id "MSTRG.11832"; transcript_id "MSTRG.11832.65"; exon_number "1";
chr1	StringTie	exon	156455628	156455721	1000	-	.	gene_id "MSTRG.11832"; transcript_id "MSTRG.11832.65"; exon_number "2";
chr1	StringTie	exon	156456353	156456553	1000	-	.	gene_id "MSTRG.11832"; transcript_id "MSTRG.11832.65"; exon_number "3";
chr1	StringTie	transcript	156452368	156456700	1000	-	.	gene_id "MSTRG.11832"; transcript_id "MSTRG.11832.66";
chr1	StringTie	exon	156452368	156453252	1000	-	.	gene_id "MSTRG.11832"; transcript_id "MSTRG.11832.66"; exon_number "1";
chr1	StringTie	exon	156454643	156454795	1000	-	.	gene_id "MSTRG.11832"; transcript_id "MSTRG.11832.66"; exon_number "2";
chr1	StringTie	exon	156455628	156455721	1000	-	.	gene_id "MSTRG.11832"; transcript_id "MSTRG.11832.66"; exon_number "3";
chr1	StringTie	exon	156456353	156456700	1000	-	.	gene_id "MSTRG.11832"; transcript_id "MSTRG.11832.66"; exon_number "4";
chr1	StringTie	transcript	156452492	156456570	1000	-	.	gene_id "MSTRG.11832"; transcript_id "MSTRG.11832.67";
chr1	StringTie	exon	156452492	156452515	1000	-	.	gene_id "MSTRG.11832"; transcript_id "MSTRG.11832.67"; exon_number "1";
chr1	StringTie	exon	156456353	156456570	1000	-	.	gene_id "MSTRG.11832"; transcript_id "MSTRG.11832.67"; exon_number "2";
chr1	StringTie	transcript	156452674	156456570	1000	-	.	gene_id "MSTRG.11832"; transcript_id "MSTRG.11832.68";
chr1	StringTie	exon	156452674	156453252	1000	-	.	gene_id "MSTRG.11832"; transcript_id "MSTRG.11832.68"; exon_number "1";
chr1	StringTie	exon	156456353	156456570	1000	-	.	gene_id "MSTRG.11832"; transcript_id "MSTRG.11832.68"; exon_number "2";
chr1	StringTie	transcript	156404153	156431146	1000	-	.	gene_id "MSTRG.11832"; transcript_id "MSTRG.11832.7";
chr1	StringTie	exon	156404153	156404601	1000	-	.	gene_id "MSTRG.11832"; transcript_id "MSTRG.11832.7"; exon_number "1";
chr1	StringTie	exon	156426798	156426872	1000	-	.	gene_id "MSTRG.11832"; transcript_id "MSTRG.11832.7"; exon_number "2";
chr1	StringTie	exon	156429376	156429548	1000	-	.	gene_id "MSTRG.11832"; transcript_id "MSTRG.11832.7"; exon_number "3";
chr1	StringTie	exon	156430030	156430119	1000	-	.	gene_id "MSTRG.11832"; transcript_id "MSTRG.11832.7"; exon_number "4";
chr1	StringTie	exon	156431118	156431146	1000	-	.	gene_id "MSTRG.11832"; transcript_id "MSTRG.11832.7"; exon_number "5";
chr1	StringTie	transcript	156459053	156500910	1000	-	.	gene_id "MSTRG.11832"; transcript_id "MSTRG.11832.70";
chr1	StringTie	exon	156459053	156468299	1000	-	.	gene_id "MSTRG.11832"; transcript_id "MSTRG.11832.70"; exon_number "1";
chr1	StringTie	exon	156468780	156469020	1000	-	.	gene_id "MSTRG.11832"; transcript_id "MSTRG.11832.70"; exon_number "2";
chr1	StringTie	exon	156475108	156475237	1000	-	.	gene_id "MSTRG.11832"; transcript_id "MSTRG.11832.70"; exon_number "3";
chr1	StringTie	exon	156477012	156477202	1000	-	.	gene_id "MSTRG.11832"; transcript_id "MSTRG.11832.70"; exon_number "4";
chr1	StringTie	exon	156479290	156479346	1000	-	.	gene_id "MSTRG.11832"; transcript_id "MSTRG.11832.70"; exon_number "5";
chr1	StringTie	exon	156479586	156479796	1000	-	.	gene_id "MSTRG.11832"; transcript_id "MSTRG.11832.70"; exon_number "6";
chr1	StringTie	exon	156480834	156480971	1000	-	.	gene_id "MSTRG.11832"; transcript_id "MSTRG.11832.70"; exon_number "7";
chr1	StringTie	exon	156482437	156482640	1000	-	.	gene_id "MSTRG.11832"; transcript_id "MSTRG.11832.70"; exon_number "8";
chr1	StringTie	exon	156483239	156483430	1000	-	.	gene_id "MSTRG.11832"; transcript_id "MSTRG.11832.70"; exon_number "9";
chr1	StringTie	exon	156499432	156499560	1000	-	.	gene_id "MSTRG.11832"; transcript_id "MSTRG.11832.70"; exon_number "10";
chr1	StringTie	exon	156500486	156500910	1000	-	.	gene_id "MSTRG.11832"; transcript_id "MSTRG.11832.70"; exon_number "11";
chr1	StringTie	transcript	156459064	156501506	1000	-	.	gene_id "MSTRG.11832"; transcript_id "MSTRG.11832.71";
chr1	StringTie	exon	156459064	156468299	1000	-	.	gene_id "MSTRG.11832"; transcript_id "MSTRG.11832.71"; exon_number "1";
chr1	StringTie	exon	156468780	156469020	1000	-	.	gene_id "MSTRG.11832"; transcript_id "MSTRG.11832.71"; exon_number "2";
chr1	StringTie	exon	156475108	156475237	1000	-	.	gene_id "MSTRG.11832"; transcript_id "MSTRG.11832.71"; exon_number "3";
chr1	StringTie	exon	156476494	156476514	1000	-	.	gene_id "MSTRG.11832"; transcript_id "MSTRG.11832.71"; exon_number "4";
chr1	StringTie	exon	156477012	156477202	1000	-	.	gene_id "MSTRG.11832"; transcript_id "MSTRG.11832.71"; exon_number "5";
chr1	StringTie	exon	156479290	156479346	1000	-	.	gene_id "MSTRG.11832"; transcript_id "MSTRG.11832.71"; exon_number "6";
chr1	StringTie	exon	156479586	156479796	1000	-	.	gene_id "MSTRG.11832"; transcript_id "MSTRG.11832.71"; exon_number "7";
chr1	StringTie	exon	156480834	156480971	1000	-	.	gene_id "MSTRG.11832"; transcript_id "MSTRG.11832.71"; exon_number "8";
chr1	StringTie	exon	156482437	156482640	1000	-	.	gene_id "MSTRG.11832"; transcript_id "MSTRG.11832.71"; exon_number "9";
chr1	StringTie	exon	156483239	156483418	1000	-	.	gene_id "MSTRG.11832"; transcript_id "MSTRG.11832.71"; exon_number "10";
chr1	StringTie	exon	156500486	156500818	1000	-	.	gene_id "MSTRG.11832"; transcript_id "MSTRG.11832.71"; exon_number "11";
chr1	StringTie	exon	156501411	156501506	1000	-	.	gene_id "MSTRG.11832"; transcript_id "MSTRG.11832.71"; exon_number "12";
chr1	StringTie	transcript	156459064	156501896	1000	-	.	gene_id "MSTRG.11832"; transcript_id "MSTRG.11832.72";
chr1	StringTie	exon	156459064	156467656	1000	-	.	gene_id "MSTRG.11832"; transcript_id "MSTRG.11832.72"; exon_number "1";
chr1	StringTie	exon	156467993	156468299	1000	-	.	gene_id "MSTRG.11832"; transcript_id "MSTRG.11832.72"; exon_number "2";
chr1	StringTie	exon	156468780	156469020	1000	-	.	gene_id "MSTRG.11832"; transcript_id "MSTRG.11832.72"; exon_number "3";
chr1	StringTie	exon	156475108	156475237	1000	-	.	gene_id "MSTRG.11832"; transcript_id "MSTRG.11832.72"; exon_number "4";
chr1	StringTie	exon	156477012	156477202	1000	-	.	gene_id "MSTRG.11832"; transcript_id "MSTRG.11832.72"; exon_number "5";
chr1	StringTie	exon	156479290	156479346	1000	-	.	gene_id "MSTRG.11832"; transcript_id "MSTRG.11832.72"; exon_number "6";
chr1	StringTie	exon	156479586	156479796	1000	-	.	gene_id "MSTRG.11832"; transcript_id "MSTRG.11832.72"; exon_number "7";
chr1	StringTie	exon	156480834	156480971	1000	-	.	gene_id "MSTRG.11832"; transcript_id "MSTRG.11832.72"; exon_number "8";
chr1	StringTie	exon	156482437	156482640	1000	-	.	gene_id "MSTRG.11832"; transcript_id "MSTRG.11832.72"; exon_number "9";
chr1	StringTie	exon	156483239	156483430	1000	-	.	gene_id "MSTRG.11832"; transcript_id "MSTRG.11832.72"; exon_number "10";
chr1	StringTie	exon	156500486	156500818	1000	-	.	gene_id "MSTRG.11832"; transcript_id "MSTRG.11832.72"; exon_number "11";
chr1	StringTie	exon	156501411	156501896	1000	-	.	gene_id "MSTRG.11832"; transcript_id "MSTRG.11832.72"; exon_number "12";
chr1	StringTie	transcript	156459739	156501474	1000	-	.	gene_id "MSTRG.11832"; transcript_id "MSTRG.11832.73";
chr1	StringTie	exon	156459739	156467656	1000	-	.	gene_id "MSTRG.11832"; transcript_id "MSTRG.11832.73"; exon_number "1";
chr1	StringTie	exon	156467993	156468299	1000	-	.	gene_id "MSTRG.11832"; transcript_id "MSTRG.11832.73"; exon_number "2";
chr1	StringTie	exon	156468780	156469020	1000	-	.	gene_id "MSTRG.11832"; transcript_id "MSTRG.11832.73"; exon_number "3";
chr1	StringTie	exon	156475108	156475237	1000	-	.	gene_id "MSTRG.11832"; transcript_id "MSTRG.11832.73"; exon_number "4";
chr1	StringTie	exon	156477012	156477202	1000	-	.	gene_id "MSTRG.11832"; transcript_id "MSTRG.11832.73"; exon_number "5";
chr1	StringTie	exon	156479290	156479346	1000	-	.	gene_id "MSTRG.11832"; transcript_id "MSTRG.11832.73"; exon_number "6";
chr1	StringTie	exon	156479586	156479796	1000	-	.	gene_id "MSTRG.11832"; transcript_id "MSTRG.11832.73"; exon_number "7";
chr1	StringTie	exon	156480834	156480971	1000	-	.	gene_id "MSTRG.11832"; transcript_id "MSTRG.11832.73"; exon_number "8";
chr1	StringTie	exon	156482437	156482640	1000	-	.	gene_id "MSTRG.11832"; transcript_id "MSTRG.11832.73"; exon_number "9";
chr1	StringTie	exon	156483239	156483418	1000	-	.	gene_id "MSTRG.11832"; transcript_id "MSTRG.11832.73"; exon_number "10";
chr1	StringTie	exon	156500486	156500818	1000	-	.	gene_id "MSTRG.11832"; transcript_id "MSTRG.11832.73"; exon_number "11";
chr1	StringTie	exon	156501411	156501474	1000	-	.	gene_id "MSTRG.11832"; transcript_id "MSTRG.11832.73"; exon_number "12";
chr1	StringTie	transcript	156460185	156501480	1000	-	.	gene_id "MSTRG.11832"; transcript_id "MSTRG.11832.74";
chr1	StringTie	exon	156460185	156467656	1000	-	.	gene_id "MSTRG.11832"; transcript_id "MSTRG.11832.74"; exon_number "1";
chr1	StringTie	exon	156467993	156468299	1000	-	.	gene_id "MSTRG.11832"; transcript_id "MSTRG.11832.74"; exon_number "2";
chr1	StringTie	exon	156468780	156469020	1000	-	.	gene_id "MSTRG.11832"; transcript_id "MSTRG.11832.74"; exon_number "3";
chr1	StringTie	exon	156475108	156475237	1000	-	.	gene_id "MSTRG.11832"; transcript_id "MSTRG.11832.74"; exon_number "4";
chr1	StringTie	exon	156477012	156477202	1000	-	.	gene_id "MSTRG.11832"; transcript_id "MSTRG.11832.74"; exon_number "5";
chr1	StringTie	exon	156479290	156479346	1000	-	.	gene_id "MSTRG.11832"; transcript_id "MSTRG.11832.74"; exon_number "6";
chr1	StringTie	exon	156479586	156479796	1000	-	.	gene_id "MSTRG.11832"; transcript_id "MSTRG.11832.74"; exon_number "7";
chr1	StringTie	exon	156480834	156480971	1000	-	.	gene_id "MSTRG.11832"; transcript_id "MSTRG.11832.74"; exon_number "8";
chr1	StringTie	exon	156482437	156482640	1000	-	.	gene_id "MSTRG.11832"; transcript_id "MSTRG.11832.74"; exon_number "9";
chr1	StringTie	exon	156483239	156483430	1000	-	.	gene_id "MSTRG.11832"; transcript_id "MSTRG.11832.74"; exon_number "10";
chr1	StringTie	exon	156500486	156500822	1000	-	.	gene_id "MSTRG.11832"; transcript_id "MSTRG.11832.74"; exon_number "11";
chr1	StringTie	exon	156501437	156501480	1000	-	.	gene_id "MSTRG.11832"; transcript_id "MSTRG.11832.74"; exon_number "12";
chr1	StringTie	transcript	156461605	156501568	1000	-	.	gene_id "MSTRG.11832"; transcript_id "MSTRG.11832.75";
chr1	StringTie	exon	156461605	156467656	1000	-	.	gene_id "MSTRG.11832"; transcript_id "MSTRG.11832.75"; exon_number "1";
chr1	StringTie	exon	156467993	156468299	1000	-	.	gene_id "MSTRG.11832"; transcript_id "MSTRG.11832.75"; exon_number "2";
chr1	StringTie	exon	156468780	156469020	1000	-	.	gene_id "MSTRG.11832"; transcript_id "MSTRG.11832.75"; exon_number "3";
chr1	StringTie	exon	156475108	156475237	1000	-	.	gene_id "MSTRG.11832"; transcript_id "MSTRG.11832.75"; exon_number "4";
chr1	StringTie	exon	156477012	156477202	1000	-	.	gene_id "MSTRG.11832"; transcript_id "MSTRG.11832.75"; exon_number "5";
chr1	StringTie	exon	156479290	156479346	1000	-	.	gene_id "MSTRG.11832"; transcript_id "MSTRG.11832.75"; exon_number "6";
chr1	StringTie	exon	156479586	156479796	1000	-	.	gene_id "MSTRG.11832"; transcript_id "MSTRG.11832.75"; exon_number "7";
chr1	StringTie	exon	156480834	156480971	1000	-	.	gene_id "MSTRG.11832"; transcript_id "MSTRG.11832.75"; exon_number "8";
chr1	StringTie	exon	156482437	156482640	1000	-	.	gene_id "MSTRG.11832"; transcript_id "MSTRG.11832.75"; exon_number "9";
chr1	StringTie	exon	156483239	156483418	1000	-	.	gene_id "MSTRG.11832"; transcript_id "MSTRG.11832.75"; exon_number "10";
chr1	StringTie	exon	156500486	156500822	1000	-	.	gene_id "MSTRG.11832"; transcript_id "MSTRG.11832.75"; exon_number "11";
chr1	StringTie	exon	156501437	156501568	1000	-	.	gene_id "MSTRG.11832"; transcript_id "MSTRG.11832.75"; exon_number "12";
chr1	StringTie	transcript	156461757	156501487	1000	-	.	gene_id "MSTRG.11832"; transcript_id "MSTRG.11832.76";
chr1	StringTie	exon	156461757	156467656	1000	-	.	gene_id "MSTRG.11832"; transcript_id "MSTRG.11832.76"; exon_number "1";
chr1	StringTie	exon	156467993	156468299	1000	-	.	gene_id "MSTRG.11832"; transcript_id "MSTRG.11832.76"; exon_number "2";
chr1	StringTie	exon	156468780	156469020	1000	-	.	gene_id "MSTRG.11832"; transcript_id "MSTRG.11832.76"; exon_number "3";
chr1	StringTie	exon	156475108	156475237	1000	-	.	gene_id "MSTRG.11832"; transcript_id "MSTRG.11832.76"; exon_number "4";
chr1	StringTie	exon	156477012	156477202	1000	-	.	gene_id "MSTRG.11832"; transcript_id "MSTRG.11832.76"; exon_number "5";
chr1	StringTie	exon	156479290	156479346	1000	-	.	gene_id "MSTRG.11832"; transcript_id "MSTRG.11832.76"; exon_number "6";
chr1	StringTie	exon	156479586	156479796	1000	-	.	gene_id "MSTRG.11832"; transcript_id "MSTRG.11832.76"; exon_number "7";
chr1	StringTie	exon	156480834	156480971	1000	-	.	gene_id "MSTRG.11832"; transcript_id "MSTRG.11832.76"; exon_number "8";
chr1	StringTie	exon	156482437	156482640	1000	-	.	gene_id "MSTRG.11832"; transcript_id "MSTRG.11832.76"; exon_number "9";
chr1	StringTie	exon	156483239	156483430	1000	-	.	gene_id "MSTRG.11832"; transcript_id "MSTRG.11832.76"; exon_number "10";
chr1	StringTie	exon	156500486	156500818	1000	-	.	gene_id "MSTRG.11832"; transcript_id "MSTRG.11832.76"; exon_number "11";
chr1	StringTie	exon	156501380	156501487	1000	-	.	gene_id "MSTRG.11832"; transcript_id "MSTRG.11832.76"; exon_number "12";
chr1	StringTie	transcript	156461813	156506200	1000	-	.	gene_id "MSTRG.11832"; transcript_id "MSTRG.11832.77";
chr1	StringTie	exon	156461813	156468299	1000	-	.	gene_id "MSTRG.11832"; transcript_id "MSTRG.11832.77"; exon_number "1";
chr1	StringTie	exon	156468780	156469020	1000	-	.	gene_id "MSTRG.11832"; transcript_id "MSTRG.11832.77"; exon_number "2";
chr1	StringTie	exon	156475108	156475237	1000	-	.	gene_id "MSTRG.11832"; transcript_id "MSTRG.11832.77"; exon_number "3";
chr1	StringTie	exon	156477012	156477202	1000	-	.	gene_id "MSTRG.11832"; transcript_id "MSTRG.11832.77"; exon_number "4";
chr1	StringTie	exon	156479290	156479346	1000	-	.	gene_id "MSTRG.11832"; transcript_id "MSTRG.11832.77"; exon_number "5";
chr1	StringTie	exon	156479586	156479796	1000	-	.	gene_id "MSTRG.11832"; transcript_id "MSTRG.11832.77"; exon_number "6";
chr1	StringTie	exon	156480834	156480971	1000	-	.	gene_id "MSTRG.11832"; transcript_id "MSTRG.11832.77"; exon_number "7";
chr1	StringTie	exon	156482437	156482640	1000	-	.	gene_id "MSTRG.11832"; transcript_id "MSTRG.11832.77"; exon_number "8";
chr1	StringTie	exon	156483239	156483418	1000	-	.	gene_id "MSTRG.11832"; transcript_id "MSTRG.11832.77"; exon_number "9";
chr1	StringTie	exon	156500486	156500818	1000	-	.	gene_id "MSTRG.11832"; transcript_id "MSTRG.11832.77"; exon_number "10";
chr1	StringTie	exon	156506180	156506200	1000	-	.	gene_id "MSTRG.11832"; transcript_id "MSTRG.11832.77"; exon_number "11";
chr1	StringTie	transcript	156462949	156508021	1000	-	.	gene_id "MSTRG.11832"; transcript_id "MSTRG.11832.78";
chr1	StringTie	exon	156462949	156467656	1000	-	.	gene_id "MSTRG.11832"; transcript_id "MSTRG.11832.78"; exon_number "1";
chr1	StringTie	exon	156467993	156468299	1000	-	.	gene_id "MSTRG.11832"; transcript_id "MSTRG.11832.78"; exon_number "2";
chr1	StringTie	exon	156468780	156469020	1000	-	.	gene_id "MSTRG.11832"; transcript_id "MSTRG.11832.78"; exon_number "3";
chr1	StringTie	exon	156475108	156475237	1000	-	.	gene_id "MSTRG.11832"; transcript_id "MSTRG.11832.78"; exon_number "4";
chr1	StringTie	exon	156477012	156477202	1000	-	.	gene_id "MSTRG.11832"; transcript_id "MSTRG.11832.78"; exon_number "5";
chr1	StringTie	exon	156479290	156479346	1000	-	.	gene_id "MSTRG.11832"; transcript_id "MSTRG.11832.78"; exon_number "6";
chr1	StringTie	exon	156479586	156479796	1000	-	.	gene_id "MSTRG.11832"; transcript_id "MSTRG.11832.78"; exon_number "7";
chr1	StringTie	exon	156480834	156480971	1000	-	.	gene_id "MSTRG.11832"; transcript_id "MSTRG.11832.78"; exon_number "8";
chr1	StringTie	exon	156482437	156482640	1000	-	.	gene_id "MSTRG.11832"; transcript_id "MSTRG.11832.78"; exon_number "9";
chr1	StringTie	exon	156483239	156483430	1000	-	.	gene_id "MSTRG.11832"; transcript_id "MSTRG.11832.78"; exon_number "10";
chr1	StringTie	exon	156500486	156500818	1000	-	.	gene_id "MSTRG.11832"; transcript_id "MSTRG.11832.78"; exon_number "11";
chr1	StringTie	exon	156501437	156508021	1000	-	.	gene_id "MSTRG.11832"; transcript_id "MSTRG.11832.78"; exon_number "12";
chr1	StringTie	transcript	156462969	156501515	1000	-	.	gene_id "MSTRG.11832"; transcript_id "MSTRG.11832.79";
chr1	StringTie	exon	156462969	156467656	1000	-	.	gene_id "MSTRG.11832"; transcript_id "MSTRG.11832.79"; exon_number "1";
chr1	StringTie	exon	156467993	156468299	1000	-	.	gene_id "MSTRG.11832"; transcript_id "MSTRG.11832.79"; exon_number "2";
chr1	StringTie	exon	156468780	156469020	1000	-	.	gene_id "MSTRG.11832"; transcript_id "MSTRG.11832.79"; exon_number "3";
chr1	StringTie	exon	156475108	156475237	1000	-	.	gene_id "MSTRG.11832"; transcript_id "MSTRG.11832.79"; exon_number "4";
chr1	StringTie	exon	156477012	156477202	1000	-	.	gene_id "MSTRG.11832"; transcript_id "MSTRG.11832.79"; exon_number "5";
chr1	StringTie	exon	156479290	156479346	1000	-	.	gene_id "MSTRG.11832"; transcript_id "MSTRG.11832.79"; exon_number "6";
chr1	StringTie	exon	156479586	156479796	1000	-	.	gene_id "MSTRG.11832"; transcript_id "MSTRG.11832.79"; exon_number "7";
chr1	StringTie	exon	156480834	156480971	1000	-	.	gene_id "MSTRG.11832"; transcript_id "MSTRG.11832.79"; exon_number "8";
chr1	StringTie	exon	156482437	156482640	1000	-	.	gene_id "MSTRG.11832"; transcript_id "MSTRG.11832.79"; exon_number "9";
chr1	StringTie	exon	156483239	156483418	1000	-	.	gene_id "MSTRG.11832"; transcript_id "MSTRG.11832.79"; exon_number "10";
chr1	StringTie	exon	156500486	156500818	1000	-	.	gene_id "MSTRG.11832"; transcript_id "MSTRG.11832.79"; exon_number "11";
chr1	StringTie	exon	156501437	156501515	1000	-	.	gene_id "MSTRG.11832"; transcript_id "MSTRG.11832.79"; exon_number "12";
chr1	StringTie	transcript	156404162	156456652	1000	-	.	gene_id "MSTRG.11832"; transcript_id "MSTRG.11832.8";
chr1	StringTie	exon	156404162	156404601	1000	-	.	gene_id "MSTRG.11832"; transcript_id "MSTRG.11832.8"; exon_number "1";
chr1	StringTie	exon	156407080	156407197	1000	-	.	gene_id "MSTRG.11832"; transcript_id "MSTRG.11832.8"; exon_number "2";
chr1	StringTie	exon	156407842	156407975	1000	-	.	gene_id "MSTRG.11832"; transcript_id "MSTRG.11832.8"; exon_number "3";
chr1	StringTie	exon	156414654	156414753	1000	-	.	gene_id "MSTRG.11832"; transcript_id "MSTRG.11832.8"; exon_number "4";
chr1	StringTie	exon	156416769	156416864	1000	-	.	gene_id "MSTRG.11832"; transcript_id "MSTRG.11832.8"; exon_number "5";
chr1	StringTie	exon	156426798	156426872	1000	-	.	gene_id "MSTRG.11832"; transcript_id "MSTRG.11832.8"; exon_number "6";
chr1	StringTie	exon	156429376	156429548	1000	-	.	gene_id "MSTRG.11832"; transcript_id "MSTRG.11832.8"; exon_number "7";
chr1	StringTie	exon	156430030	156430119	1000	-	.	gene_id "MSTRG.11832"; transcript_id "MSTRG.11832.8"; exon_number "8";
chr1	StringTie	exon	156456353	156456652	1000	-	.	gene_id "MSTRG.11832"; transcript_id "MSTRG.11832.8"; exon_number "9";
chr1	StringTie	transcript	156463013	156487671	1000	-	.	gene_id "MSTRG.11832"; transcript_id "MSTRG.11832.80";
chr1	StringTie	exon	156463013	156468299	1000	-	.	gene_id "MSTRG.11832"; transcript_id "MSTRG.11832.80"; exon_number "1";
chr1	StringTie	exon	156468780	156477202	1000	-	.	gene_id "MSTRG.11832"; transcript_id "MSTRG.11832.80"; exon_number "2";
chr1	StringTie	exon	156479290	156480971	1000	-	.	gene_id "MSTRG.11832"; transcript_id "MSTRG.11832.80"; exon_number "3";
chr1	StringTie	exon	156482437	156483430	1000	-	.	gene_id "MSTRG.11832"; transcript_id "MSTRG.11832.80"; exon_number "4";
chr1	StringTie	exon	156487497	156487671	1000	-	.	gene_id "MSTRG.11832"; transcript_id "MSTRG.11832.80"; exon_number "5";
chr1	StringTie	transcript	156463178	156501450	1000	-	.	gene_id "MSTRG.11832"; transcript_id "MSTRG.11832.81";
chr1	StringTie	exon	156463178	156467656	1000	-	.	gene_id "MSTRG.11832"; transcript_id "MSTRG.11832.81"; exon_number "1";
chr1	StringTie	exon	156467993	156468299	1000	-	.	gene_id "MSTRG.11832"; transcript_id "MSTRG.11832.81"; exon_number "2";
chr1	StringTie	exon	156468780	156469020	1000	-	.	gene_id "MSTRG.11832"; transcript_id "MSTRG.11832.81"; exon_number "3";
chr1	StringTie	exon	156475108	156475237	1000	-	.	gene_id "MSTRG.11832"; transcript_id "MSTRG.11832.81"; exon_number "4";
chr1	StringTie	exon	156477012	156477202	1000	-	.	gene_id "MSTRG.11832"; transcript_id "MSTRG.11832.81"; exon_number "5";
chr1	StringTie	exon	156479290	156479346	1000	-	.	gene_id "MSTRG.11832"; transcript_id "MSTRG.11832.81"; exon_number "6";
chr1	StringTie	exon	156479586	156479796	1000	-	.	gene_id "MSTRG.11832"; transcript_id "MSTRG.11832.81"; exon_number "7";
chr1	StringTie	exon	156480834	156480971	1000	-	.	gene_id "MSTRG.11832"; transcript_id "MSTRG.11832.81"; exon_number "8";
chr1	StringTie	exon	156482437	156482640	1000	-	.	gene_id "MSTRG.11832"; transcript_id "MSTRG.11832.81"; exon_number "9";
chr1	StringTie	exon	156483239	156483430	1000	-	.	gene_id "MSTRG.11832"; transcript_id "MSTRG.11832.81"; exon_number "10";
chr1	StringTie	exon	156500486	156500822	1000	-	.	gene_id "MSTRG.11832"; transcript_id "MSTRG.11832.81"; exon_number "11";
chr1	StringTie	exon	156501411	156501450	1000	-	.	gene_id "MSTRG.11832"; transcript_id "MSTRG.11832.81"; exon_number "12";
chr1	StringTie	transcript	156463389	156501526	1000	-	.	gene_id "MSTRG.11832"; transcript_id "MSTRG.11832.82";
chr1	StringTie	exon	156463389	156468299	1000	-	.	gene_id "MSTRG.11832"; transcript_id "MSTRG.11832.82"; exon_number "1";
chr1	StringTie	exon	156468780	156469020	1000	-	.	gene_id "MSTRG.11832"; transcript_id "MSTRG.11832.82"; exon_number "2";
chr1	StringTie	exon	156475108	156475237	1000	-	.	gene_id "MSTRG.11832"; transcript_id "MSTRG.11832.82"; exon_number "3";
chr1	StringTie	exon	156476494	156476514	1000	-	.	gene_id "MSTRG.11832"; transcript_id "MSTRG.11832.82"; exon_number "4";
chr1	StringTie	exon	156477012	156477202	1000	-	.	gene_id "MSTRG.11832"; transcript_id "MSTRG.11832.82"; exon_number "5";
chr1	StringTie	exon	156479290	156479346	1000	-	.	gene_id "MSTRG.11832"; transcript_id "MSTRG.11832.82"; exon_number "6";
chr1	StringTie	exon	156479586	156479796	1000	-	.	gene_id "MSTRG.11832"; transcript_id "MSTRG.11832.82"; exon_number "7";
chr1	StringTie	exon	156480834	156480971	1000	-	.	gene_id "MSTRG.11832"; transcript_id "MSTRG.11832.82"; exon_number "8";
chr1	StringTie	exon	156482437	156482640	1000	-	.	gene_id "MSTRG.11832"; transcript_id "MSTRG.11832.82"; exon_number "9";
chr1	StringTie	exon	156483239	156483430	1000	-	.	gene_id "MSTRG.11832"; transcript_id "MSTRG.11832.82"; exon_number "10";
chr1	StringTie	exon	156500486	156500818	1000	-	.	gene_id "MSTRG.11832"; transcript_id "MSTRG.11832.82"; exon_number "11";
chr1	StringTie	exon	156501380	156501526	1000	-	.	gene_id "MSTRG.11832"; transcript_id "MSTRG.11832.82"; exon_number "12";
chr1	StringTie	transcript	156463524	156501775	1000	-	.	gene_id "MSTRG.11832"; transcript_id "MSTRG.11832.83";
chr1	StringTie	exon	156463524	156468299	1000	-	.	gene_id "MSTRG.11832"; transcript_id "MSTRG.11832.83"; exon_number "1";
chr1	StringTie	exon	156468780	156469020	1000	-	.	gene_id "MSTRG.11832"; transcript_id "MSTRG.11832.83"; exon_number "2";
chr1	StringTie	exon	156475108	156475237	1000	-	.	gene_id "MSTRG.11832"; transcript_id "MSTRG.11832.83"; exon_number "3";
chr1	StringTie	exon	156477012	156477202	1000	-	.	gene_id "MSTRG.11832"; transcript_id "MSTRG.11832.83"; exon_number "4";
chr1	StringTie	exon	156479290	156479346	1000	-	.	gene_id "MSTRG.11832"; transcript_id "MSTRG.11832.83"; exon_number "5";
chr1	StringTie	exon	156479586	156479796	1000	-	.	gene_id "MSTRG.11832"; transcript_id "MSTRG.11832.83"; exon_number "6";
chr1	StringTie	exon	156480834	156480971	1000	-	.	gene_id "MSTRG.11832"; transcript_id "MSTRG.11832.83"; exon_number "7";
chr1	StringTie	exon	156482437	156482640	1000	-	.	gene_id "MSTRG.11832"; transcript_id "MSTRG.11832.83"; exon_number "8";
chr1	StringTie	exon	156483239	156483418	1000	-	.	gene_id "MSTRG.11832"; transcript_id "MSTRG.11832.83"; exon_number "9";
chr1	StringTie	exon	156500486	156500822	1000	-	.	gene_id "MSTRG.11832"; transcript_id "MSTRG.11832.83"; exon_number "10";
chr1	StringTie	exon	156501411	156501775	1000	-	.	gene_id "MSTRG.11832"; transcript_id "MSTRG.11832.83"; exon_number "11";
chr1	StringTie	transcript	156463557	156501499	1000	-	.	gene_id "MSTRG.11832"; transcript_id "MSTRG.11832.84";
chr1	StringTie	exon	156463557	156467656	1000	-	.	gene_id "MSTRG.11832"; transcript_id "MSTRG.11832.84"; exon_number "1";
chr1	StringTie	exon	156467993	156468299	1000	-	.	gene_id "MSTRG.11832"; transcript_id "MSTRG.11832.84"; exon_number "2";
chr1	StringTie	exon	156468780	156469020	1000	-	.	gene_id "MSTRG.11832"; transcript_id "MSTRG.11832.84"; exon_number "3";
chr1	StringTie	exon	156475108	156475237	1000	-	.	gene_id "MSTRG.11832"; transcript_id "MSTRG.11832.84"; exon_number "4";
chr1	StringTie	exon	156476494	156476514	1000	-	.	gene_id "MSTRG.11832"; transcript_id "MSTRG.11832.84"; exon_number "5";
chr1	StringTie	exon	156477012	156477202	1000	-	.	gene_id "MSTRG.11832"; transcript_id "MSTRG.11832.84"; exon_number "6";
chr1	StringTie	exon	156479290	156479346	1000	-	.	gene_id "MSTRG.11832"; transcript_id "MSTRG.11832.84"; exon_number "7";
chr1	StringTie	exon	156479586	156479796	1000	-	.	gene_id "MSTRG.11832"; transcript_id "MSTRG.11832.84"; exon_number "8";
chr1	StringTie	exon	156480834	156480971	1000	-	.	gene_id "MSTRG.11832"; transcript_id "MSTRG.11832.84"; exon_number "9";
chr1	StringTie	exon	156482437	156482640	1000	-	.	gene_id "MSTRG.11832"; transcript_id "MSTRG.11832.84"; exon_number "10";
chr1	StringTie	exon	156483239	156483418	1000	-	.	gene_id "MSTRG.11832"; transcript_id "MSTRG.11832.84"; exon_number "11";
chr1	StringTie	exon	156500486	156500818	1000	-	.	gene_id "MSTRG.11832"; transcript_id "MSTRG.11832.84"; exon_number "12";
chr1	StringTie	exon	156501411	156501499	1000	-	.	gene_id "MSTRG.11832"; transcript_id "MSTRG.11832.84"; exon_number "13";
chr1	StringTie	transcript	156463565	156500910	1000	-	.	gene_id "MSTRG.11832"; transcript_id "MSTRG.11832.85";
chr1	StringTie	exon	156463565	156467656	1000	-	.	gene_id "MSTRG.11832"; transcript_id "MSTRG.11832.85"; exon_number "1";
chr1	StringTie	exon	156467993	156468299	1000	-	.	gene_id "MSTRG.11832"; transcript_id "MSTRG.11832.85"; exon_number "2";
chr1	StringTie	exon	156468780	156469020	1000	-	.	gene_id "MSTRG.11832"; transcript_id "MSTRG.11832.85"; exon_number "3";
chr1	StringTie	exon	156475108	156475237	1000	-	.	gene_id "MSTRG.11832"; transcript_id "MSTRG.11832.85"; exon_number "4";
chr1	StringTie	exon	156477012	156477202	1000	-	.	gene_id "MSTRG.11832"; transcript_id "MSTRG.11832.85"; exon_number "5";
chr1	StringTie	exon	156479290	156479346	1000	-	.	gene_id "MSTRG.11832"; transcript_id "MSTRG.11832.85"; exon_number "6";
chr1	StringTie	exon	156479586	156479796	1000	-	.	gene_id "MSTRG.11832"; transcript_id "MSTRG.11832.85"; exon_number "7";
chr1	StringTie	exon	156480834	156480971	1000	-	.	gene_id "MSTRG.11832"; transcript_id "MSTRG.11832.85"; exon_number "8";
chr1	StringTie	exon	156482437	156482640	1000	-	.	gene_id "MSTRG.11832"; transcript_id "MSTRG.11832.85"; exon_number "9";
chr1	StringTie	exon	156483239	156483430	1000	-	.	gene_id "MSTRG.11832"; transcript_id "MSTRG.11832.85"; exon_number "10";
chr1	StringTie	exon	156499432	156499560	1000	-	.	gene_id "MSTRG.11832"; transcript_id "MSTRG.11832.85"; exon_number "11";
chr1	StringTie	exon	156500486	156500910	1000	-	.	gene_id "MSTRG.11832"; transcript_id "MSTRG.11832.85"; exon_number "12";
chr1	StringTie	transcript	156463576	156501499	1000	-	.	gene_id "MSTRG.11832"; transcript_id "MSTRG.11832.86";
chr1	StringTie	exon	156463576	156468299	1000	-	.	gene_id "MSTRG.11832"; transcript_id "MSTRG.11832.86"; exon_number "1";
chr1	StringTie	exon	156468780	156469020	1000	-	.	gene_id "MSTRG.11832"; transcript_id "MSTRG.11832.86"; exon_number "2";
chr1	StringTie	exon	156475108	156475237	1000	-	.	gene_id "MSTRG.11832"; transcript_id "MSTRG.11832.86"; exon_number "3";
chr1	StringTie	exon	156477012	156477202	1000	-	.	gene_id "MSTRG.11832"; transcript_id "MSTRG.11832.86"; exon_number "4";
chr1	StringTie	exon	156479290	156479346	1000	-	.	gene_id "MSTRG.11832"; transcript_id "MSTRG.11832.86"; exon_number "5";
chr1	StringTie	exon	156479586	156479796	1000	-	.	gene_id "MSTRG.11832"; transcript_id "MSTRG.11832.86"; exon_number "6";
chr1	StringTie	exon	156480834	156480971	1000	-	.	gene_id "MSTRG.11832"; transcript_id "MSTRG.11832.86"; exon_number "7";
chr1	StringTie	exon	156482437	156482640	1000	-	.	gene_id "MSTRG.11832"; transcript_id "MSTRG.11832.86"; exon_number "8";
chr1	StringTie	exon	156483239	156483418	1000	-	.	gene_id "MSTRG.11832"; transcript_id "MSTRG.11832.86"; exon_number "9";
chr1	StringTie	exon	156500486	156500818	1000	-	.	gene_id "MSTRG.11832"; transcript_id "MSTRG.11832.86"; exon_number "10";
chr1	StringTie	exon	156501411	156501499	1000	-	.	gene_id "MSTRG.11832"; transcript_id "MSTRG.11832.86"; exon_number "11";
chr1	StringTie	transcript	156463601	156500957	1000	-	.	gene_id "MSTRG.11832"; transcript_id "MSTRG.11832.87";
chr1	StringTie	exon	156463601	156467656	1000	-	.	gene_id "MSTRG.11832"; transcript_id "MSTRG.11832.87"; exon_number "1";
chr1	StringTie	exon	156467993	156468299	1000	-	.	gene_id "MSTRG.11832"; transcript_id "MSTRG.11832.87"; exon_number "2";
chr1	StringTie	exon	156468780	156469020	1000	-	.	gene_id "MSTRG.11832"; transcript_id "MSTRG.11832.87"; exon_number "3";
chr1	StringTie	exon	156475108	156475237	1000	-	.	gene_id "MSTRG.11832"; transcript_id "MSTRG.11832.87"; exon_number "4";
chr1	StringTie	exon	156477012	156477202	1000	-	.	gene_id "MSTRG.11832"; transcript_id "MSTRG.11832.87"; exon_number "5";
chr1	StringTie	exon	156479290	156479346	1000	-	.	gene_id "MSTRG.11832"; transcript_id "MSTRG.11832.87"; exon_number "6";
chr1	StringTie	exon	156479586	156479796	1000	-	.	gene_id "MSTRG.11832"; transcript_id "MSTRG.11832.87"; exon_number "7";
chr1	StringTie	exon	156480834	156480971	1000	-	.	gene_id "MSTRG.11832"; transcript_id "MSTRG.11832.87"; exon_number "8";
chr1	StringTie	exon	156482437	156482640	1000	-	.	gene_id "MSTRG.11832"; transcript_id "MSTRG.11832.87"; exon_number "9";
chr1	StringTie	exon	156483239	156483427	1000	-	.	gene_id "MSTRG.11832"; transcript_id "MSTRG.11832.87"; exon_number "10";
chr1	StringTie	exon	156500486	156500957	1000	-	.	gene_id "MSTRG.11832"; transcript_id "MSTRG.11832.87"; exon_number "11";
chr1	StringTie	transcript	156463606	156501469	1000	-	.	gene_id "MSTRG.11832"; transcript_id "MSTRG.11832.88";
chr1	StringTie	exon	156463606	156468299	1000	-	.	gene_id "MSTRG.11832"; transcript_id "MSTRG.11832.88"; exon_number "1";
chr1	StringTie	exon	156468780	156469020	1000	-	.	gene_id "MSTRG.11832"; transcript_id "MSTRG.11832.88"; exon_number "2";
chr1	StringTie	exon	156475108	156475237	1000	-	.	gene_id "MSTRG.11832"; transcript_id "MSTRG.11832.88"; exon_number "3";
chr1	StringTie	exon	156476494	156477202	1000	-	.	gene_id "MSTRG.11832"; transcript_id "MSTRG.11832.88"; exon_number "4";
chr1	StringTie	exon	156479290	156479346	1000	-	.	gene_id "MSTRG.11832"; transcript_id "MSTRG.11832.88"; exon_number "5";
chr1	StringTie	exon	156479586	156479796	1000	-	.	gene_id "MSTRG.11832"; transcript_id "MSTRG.11832.88"; exon_number "6";
chr1	StringTie	exon	156480834	156480971	1000	-	.	gene_id "MSTRG.11832"; transcript_id "MSTRG.11832.88"; exon_number "7";
chr1	StringTie	exon	156482437	156482640	1000	-	.	gene_id "MSTRG.11832"; transcript_id "MSTRG.11832.88"; exon_number "8";
chr1	StringTie	exon	156483239	156483418	1000	-	.	gene_id "MSTRG.11832"; transcript_id "MSTRG.11832.88"; exon_number "9";
chr1	StringTie	exon	156500486	156500818	1000	-	.	gene_id "MSTRG.11832"; transcript_id "MSTRG.11832.88"; exon_number "10";
chr1	StringTie	exon	156501437	156501469	1000	-	.	gene_id "MSTRG.11832"; transcript_id "MSTRG.11832.88"; exon_number "11";
chr1	StringTie	transcript	156463613	156501426	1000	-	.	gene_id "MSTRG.11832"; transcript_id "MSTRG.11832.89";
chr1	StringTie	exon	156463613	156467656	1000	-	.	gene_id "MSTRG.11832"; transcript_id "MSTRG.11832.89"; exon_number "1";
chr1	StringTie	exon	156467993	156468299	1000	-	.	gene_id "MSTRG.11832"; transcript_id "MSTRG.11832.89"; exon_number "2";
chr1	StringTie	exon	156468780	156469020	1000	-	.	gene_id "MSTRG.11832"; transcript_id "MSTRG.11832.89"; exon_number "3";
chr1	StringTie	exon	156475108	156475237	1000	-	.	gene_id "MSTRG.11832"; transcript_id "MSTRG.11832.89"; exon_number "4";
chr1	StringTie	exon	156477012	156477202	1000	-	.	gene_id "MSTRG.11832"; transcript_id "MSTRG.11832.89"; exon_number "5";
chr1	StringTie	exon	156479290	156479346	1000	-	.	gene_id "MSTRG.11832"; transcript_id "MSTRG.11832.89"; exon_number "6";
chr1	StringTie	exon	156479586	156479796	1000	-	.	gene_id "MSTRG.11832"; transcript_id "MSTRG.11832.89"; exon_number "7";
chr1	StringTie	exon	156480834	156480971	1000	-	.	gene_id "MSTRG.11832"; transcript_id "MSTRG.11832.89"; exon_number "8";
chr1	StringTie	exon	156482437	156482640	1000	-	.	gene_id "MSTRG.11832"; transcript_id "MSTRG.11832.89"; exon_number "9";
chr1	StringTie	exon	156483239	156483418	1000	-	.	gene_id "MSTRG.11832"; transcript_id "MSTRG.11832.89"; exon_number "10";
chr1	StringTie	exon	156500486	156500822	1000	-	.	gene_id "MSTRG.11832"; transcript_id "MSTRG.11832.89"; exon_number "11";
chr1	StringTie	exon	156501411	156501426	1000	-	.	gene_id "MSTRG.11832"; transcript_id "MSTRG.11832.89"; exon_number "12";
chr1	StringTie	transcript	156404184	156430841	1000	-	.	gene_id "MSTRG.11832"; transcript_id "MSTRG.11832.9";
chr1	StringTie	exon	156404184	156404601	1000	-	.	gene_id "MSTRG.11832"; transcript_id "MSTRG.11832.9"; exon_number "1";
chr1	StringTie	exon	156407080	156407197	1000	-	.	gene_id "MSTRG.11832"; transcript_id "MSTRG.11832.9"; exon_number "2";
chr1	StringTie	exon	156407842	156407975	1000	-	.	gene_id "MSTRG.11832"; transcript_id "MSTRG.11832.9"; exon_number "3";
chr1	StringTie	exon	156414654	156414753	1000	-	.	gene_id "MSTRG.11832"; transcript_id "MSTRG.11832.9"; exon_number "4";
chr1	StringTie	exon	156426798	156426872	1000	-	.	gene_id "MSTRG.11832"; transcript_id "MSTRG.11832.9"; exon_number "5";
chr1	StringTie	exon	156429376	156429548	1000	-	.	gene_id "MSTRG.11832"; transcript_id "MSTRG.11832.9"; exon_number "6";
chr1	StringTie	exon	156430030	156430119	1000	-	.	gene_id "MSTRG.11832"; transcript_id "MSTRG.11832.9"; exon_number "7";
chr1	StringTie	exon	156430497	156430841	1000	-	.	gene_id "MSTRG.11832"; transcript_id "MSTRG.11832.9"; exon_number "8";
chr1	StringTie	transcript	156463625	156501460	1000	-	.	gene_id "MSTRG.11832"; transcript_id "MSTRG.11832.90";
chr1	StringTie	exon	156463625	156468299	1000	-	.	gene_id "MSTRG.11832"; transcript_id "MSTRG.11832.90"; exon_number "1";
chr1	StringTie	exon	156468780	156469020	1000	-	.	gene_id "MSTRG.11832"; transcript_id "MSTRG.11832.90"; exon_number "2";
chr1	StringTie	exon	156475108	156475237	1000	-	.	gene_id "MSTRG.11832"; transcript_id "MSTRG.11832.90"; exon_number "3";
chr1	StringTie	exon	156476494	156476514	1000	-	.	gene_id "MSTRG.11832"; transcript_id "MSTRG.11832.90"; exon_number "4";
chr1	StringTie	exon	156477012	156477202	1000	-	.	gene_id "MSTRG.11832"; transcript_id "MSTRG.11832.90"; exon_number "5";
chr1	StringTie	exon	156479290	156479346	1000	-	.	gene_id "MSTRG.11832"; transcript_id "MSTRG.11832.90"; exon_number "6";
chr1	StringTie	exon	156479586	156479796	1000	-	.	gene_id "MSTRG.11832"; transcript_id "MSTRG.11832.90"; exon_number "7";
chr1	StringTie	exon	156480834	156480971	1000	-	.	gene_id "MSTRG.11832"; transcript_id "MSTRG.11832.90"; exon_number "8";
chr1	StringTie	exon	156482437	156482640	1000	-	.	gene_id "MSTRG.11832"; transcript_id "MSTRG.11832.90"; exon_number "9";
chr1	StringTie	exon	156483239	156483430	1000	-	.	gene_id "MSTRG.11832"; transcript_id "MSTRG.11832.90"; exon_number "10";
chr1	StringTie	exon	156500486	156500822	1000	-	.	gene_id "MSTRG.11832"; transcript_id "MSTRG.11832.90"; exon_number "11";
chr1	StringTie	exon	156501411	156501460	1000	-	.	gene_id "MSTRG.11832"; transcript_id "MSTRG.11832.90"; exon_number "12";
chr1	StringTie	transcript	156463672	156495360	1000	-	.	gene_id "MSTRG.11832"; transcript_id "MSTRG.11832.91";
chr1	StringTie	exon	156463672	156468299	1000	-	.	gene_id "MSTRG.11832"; transcript_id "MSTRG.11832.91"; exon_number "1";
chr1	StringTie	exon	156468780	156469020	1000	-	.	gene_id "MSTRG.11832"; transcript_id "MSTRG.11832.91"; exon_number "2";
chr1	StringTie	exon	156475108	156475237	1000	-	.	gene_id "MSTRG.11832"; transcript_id "MSTRG.11832.91"; exon_number "3";
chr1	StringTie	exon	156477012	156477202	1000	-	.	gene_id "MSTRG.11832"; transcript_id "MSTRG.11832.91"; exon_number "4";
chr1	StringTie	exon	156479290	156479346	1000	-	.	gene_id "MSTRG.11832"; transcript_id "MSTRG.11832.91"; exon_number "5";
chr1	StringTie	exon	156479586	156479796	1000	-	.	gene_id "MSTRG.11832"; transcript_id "MSTRG.11832.91"; exon_number "6";
chr1	StringTie	exon	156480834	156480971	1000	-	.	gene_id "MSTRG.11832"; transcript_id "MSTRG.11832.91"; exon_number "7";
chr1	StringTie	exon	156482437	156482640	1000	-	.	gene_id "MSTRG.11832"; transcript_id "MSTRG.11832.91"; exon_number "8";
chr1	StringTie	exon	156483239	156483430	1000	-	.	gene_id "MSTRG.11832"; transcript_id "MSTRG.11832.91"; exon_number "9";
chr1	StringTie	exon	156495153	156495360	1000	-	.	gene_id "MSTRG.11832"; transcript_id "MSTRG.11832.91"; exon_number "10";
chr1	StringTie	transcript	156463691	156500889	1000	-	.	gene_id "MSTRG.11832"; transcript_id "MSTRG.11832.92";
chr1	StringTie	exon	156463691	156467656	1000	-	.	gene_id "MSTRG.11832"; transcript_id "MSTRG.11832.92"; exon_number "1";
chr1	StringTie	exon	156467993	156468299	1000	-	.	gene_id "MSTRG.11832"; transcript_id "MSTRG.11832.92"; exon_number "2";
chr1	StringTie	exon	156468780	156469020	1000	-	.	gene_id "MSTRG.11832"; transcript_id "MSTRG.11832.92"; exon_number "3";
chr1	StringTie	exon	156475108	156475237	1000	-	.	gene_id "MSTRG.11832"; transcript_id "MSTRG.11832.92"; exon_number "4";
chr1	StringTie	exon	156477012	156477202	1000	-	.	gene_id "MSTRG.11832"; transcript_id "MSTRG.11832.92"; exon_number "5";
chr1	StringTie	exon	156479290	156479346	1000	-	.	gene_id "MSTRG.11832"; transcript_id "MSTRG.11832.92"; exon_number "6";
chr1	StringTie	exon	156479586	156479796	1000	-	.	gene_id "MSTRG.11832"; transcript_id "MSTRG.11832.92"; exon_number "7";
chr1	StringTie	exon	156480643	156480777	1000	-	.	gene_id "MSTRG.11832"; transcript_id "MSTRG.11832.92"; exon_number "8";
chr1	StringTie	exon	156482437	156482640	1000	-	.	gene_id "MSTRG.11832"; transcript_id "MSTRG.11832.92"; exon_number "9";
chr1	StringTie	exon	156483239	156483418	1000	-	.	gene_id "MSTRG.11832"; transcript_id "MSTRG.11832.92"; exon_number "10";
chr1	StringTie	exon	156500486	156500889	1000	-	.	gene_id "MSTRG.11832"; transcript_id "MSTRG.11832.92"; exon_number "11";
chr1	StringTie	transcript	156463693	156500889	1000	-	.	gene_id "MSTRG.11832"; transcript_id "MSTRG.11832.93";
chr1	StringTie	exon	156463693	156467656	1000	-	.	gene_id "MSTRG.11832"; transcript_id "MSTRG.11832.93"; exon_number "1";
chr1	StringTie	exon	156467993	156468299	1000	-	.	gene_id "MSTRG.11832"; transcript_id "MSTRG.11832.93"; exon_number "2";
chr1	StringTie	exon	156468780	156469020	1000	-	.	gene_id "MSTRG.11832"; transcript_id "MSTRG.11832.93"; exon_number "3";
chr1	StringTie	exon	156475108	156475237	1000	-	.	gene_id "MSTRG.11832"; transcript_id "MSTRG.11832.93"; exon_number "4";
chr1	StringTie	exon	156477012	156477202	1000	-	.	gene_id "MSTRG.11832"; transcript_id "MSTRG.11832.93"; exon_number "5";
chr1	StringTie	exon	156479290	156479346	1000	-	.	gene_id "MSTRG.11832"; transcript_id "MSTRG.11832.93"; exon_number "6";
chr1	StringTie	exon	156479586	156479796	1000	-	.	gene_id "MSTRG.11832"; transcript_id "MSTRG.11832.93"; exon_number "7";
chr1	StringTie	exon	156480643	156480971	1000	-	.	gene_id "MSTRG.11832"; transcript_id "MSTRG.11832.93"; exon_number "8";
chr1	StringTie	exon	156482437	156482640	1000	-	.	gene_id "MSTRG.11832"; transcript_id "MSTRG.11832.93"; exon_number "9";
chr1	StringTie	exon	156483239	156483418	1000	-	.	gene_id "MSTRG.11832"; transcript_id "MSTRG.11832.93"; exon_number "10";
chr1	StringTie	exon	156500486	156500889	1000	-	.	gene_id "MSTRG.11832"; transcript_id "MSTRG.11832.93"; exon_number "11";
chr1	StringTie	transcript	156463721	156500779	1000	-	.	gene_id "MSTRG.11832"; transcript_id "MSTRG.11832.94";
chr1	StringTie	exon	156463721	156468299	1000	-	.	gene_id "MSTRG.11832"; transcript_id "MSTRG.11832.94"; exon_number "1";
chr1	StringTie	exon	156468780	156469020	1000	-	.	gene_id "MSTRG.11832"; transcript_id "MSTRG.11832.94"; exon_number "2";
chr1	StringTie	exon	156475108	156475237	1000	-	.	gene_id "MSTRG.11832"; transcript_id "MSTRG.11832.94"; exon_number "3";
chr1	StringTie	exon	156476494	156477202	1000	-	.	gene_id "MSTRG.11832"; transcript_id "MSTRG.11832.94"; exon_number "4";
chr1	StringTie	exon	156479290	156479346	1000	-	.	gene_id "MSTRG.11832"; transcript_id "MSTRG.11832.94"; exon_number "5";
chr1	StringTie	exon	156479586	156479796	1000	-	.	gene_id "MSTRG.11832"; transcript_id "MSTRG.11832.94"; exon_number "6";
chr1	StringTie	exon	156482437	156482640	1000	-	.	gene_id "MSTRG.11832"; transcript_id "MSTRG.11832.94"; exon_number "7";
chr1	StringTie	exon	156483239	156483430	1000	-	.	gene_id "MSTRG.11832"; transcript_id "MSTRG.11832.94"; exon_number "8";
chr1	StringTie	exon	156499432	156499560	1000	-	.	gene_id "MSTRG.11832"; transcript_id "MSTRG.11832.94"; exon_number "9";
chr1	StringTie	exon	156500486	156500779	1000	-	.	gene_id "MSTRG.11832"; transcript_id "MSTRG.11832.94"; exon_number "10";
chr1	StringTie	transcript	156463727	156500835	1000	-	.	gene_id "MSTRG.11832"; transcript_id "MSTRG.11832.95";
chr1	StringTie	exon	156463727	156468299	1000	-	.	gene_id "MSTRG.11832"; transcript_id "MSTRG.11832.95"; exon_number "1";
chr1	StringTie	exon	156468780	156469020	1000	-	.	gene_id "MSTRG.11832"; transcript_id "MSTRG.11832.95"; exon_number "2";
chr1	StringTie	exon	156475108	156475237	1000	-	.	gene_id "MSTRG.11832"; transcript_id "MSTRG.11832.95"; exon_number "3";
chr1	StringTie	exon	156477012	156477202	1000	-	.	gene_id "MSTRG.11832"; transcript_id "MSTRG.11832.95"; exon_number "4";
chr1	StringTie	exon	156479290	156479346	1000	-	.	gene_id "MSTRG.11832"; transcript_id "MSTRG.11832.95"; exon_number "5";
chr1	StringTie	exon	156479586	156479796	1000	-	.	gene_id "MSTRG.11832"; transcript_id "MSTRG.11832.95"; exon_number "6";
chr1	StringTie	exon	156480835	156480971	1000	-	.	gene_id "MSTRG.11832"; transcript_id "MSTRG.11832.95"; exon_number "7";
chr1	StringTie	exon	156482437	156482640	1000	-	.	gene_id "MSTRG.11832"; transcript_id "MSTRG.11832.95"; exon_number "8";
chr1	StringTie	exon	156483239	156483418	1000	-	.	gene_id "MSTRG.11832"; transcript_id "MSTRG.11832.95"; exon_number "9";
chr1	StringTie	exon	156500486	156500835	1000	-	.	gene_id "MSTRG.11832"; transcript_id "MSTRG.11832.95"; exon_number "10";
chr22	StringTie	transcript	49757627	49758980	1000	-	.	gene_id "MSTRG.118320"; transcript_id "ENST00000398869"; gene_name "RPL5P35"; ref_gene_id "ENSG00000214727";
chr22	StringTie	exon	49757627	49757712	1000	-	.	gene_id "MSTRG.118320"; transcript_id "ENST00000398869"; exon_number "1"; gene_name "RPL5P35"; ref_gene_id "ENSG00000214727";
chr22	StringTie	exon	49757956	49758001	1000	-	.	gene_id "MSTRG.118320"; transcript_id "ENST00000398869"; exon_number "2"; gene_name "RPL5P35"; ref_gene_id "ENSG00000214727";
chr22	StringTie	exon	49758297	49758980	1000	-	.	gene_id "MSTRG.118320"; transcript_id "ENST00000398869"; exon_number "3"; gene_name "RPL5P35"; ref_gene_id "ENSG00000214727";
chr22	StringTie	transcript	49755585	49758806	1000	-	.	gene_id "MSTRG.118320"; transcript_id "MSTRG.118320.1";
chr22	StringTie	exon	49755585	49758806	1000	-	.	gene_id "MSTRG.118320"; transcript_id "MSTRG.118320.1"; exon_number "1";
chr22	StringTie	transcript	49761796	49762026	1000	.	.	gene_id "MSTRG.118321"; transcript_id "MSTRG.118321.1";
chr22	StringTie	exon	49761796	49762026	1000	.	.	gene_id "MSTRG.118321"; transcript_id "MSTRG.118321.1"; exon_number "1";
chr22	StringTie	transcript	49764408	49765118	1000	+	.	gene_id "MSTRG.118322"; transcript_id "MSTRG.118322.1";
chr22	StringTie	exon	49764408	49765118	1000	+	.	gene_id "MSTRG.118322"; transcript_id "MSTRG.118322.1"; exon_number "1";
chr22	StringTie	transcript	49768914	49769125	1000	.	.	gene_id "MSTRG.118323"; transcript_id "MSTRG.118323.1";
chr22	StringTie	exon	49768914	49769125	1000	.	.	gene_id "MSTRG.118323"; transcript_id "MSTRG.118323.1"; exon_number "1";
chr22	StringTie	transcript	49619642	49624920	1000	-	.	gene_id "MSTRG.118324"; transcript_id "ENST00000343999"; gene_name "C22orf34"; ref_gene_id "ENSG00000188511";
chr22	StringTie	exon	49619642	49620269	1000	-	.	gene_id "MSTRG.118324"; transcript_id "ENST00000343999"; exon_number "1"; gene_name "C22orf34"; ref_gene_id "ENSG00000188511";
chr22	StringTie	exon	49620456	49620660	1000	-	.	gene_id "MSTRG.118324"; transcript_id "ENST00000343999"; exon_number "2"; gene_name "C22orf34"; ref_gene_id "ENSG00000188511";
chr22	StringTie	exon	49622195	49623610	1000	-	.	gene_id "MSTRG.118324"; transcript_id "ENST00000343999"; exon_number "3"; gene_name "C22orf34"; ref_gene_id "ENSG00000188511";
chr22	StringTie	exon	49624178	49624681	1000	-	.	gene_id "MSTRG.118324"; transcript_id "ENST00000343999"; exon_number "4"; gene_name "C22orf34"; ref_gene_id "ENSG00000188511";
chr22	StringTie	exon	49624858	49624920	1000	-	.	gene_id "MSTRG.118324"; transcript_id "ENST00000343999"; exon_number "5"; gene_name "C22orf34"; ref_gene_id "ENSG00000188511";
chr22	StringTie	transcript	49619644	49657542	1000	-	.	gene_id "MSTRG.118324"; transcript_id "ENST00000400023"; gene_name "C22orf34"; ref_gene_id "ENSG00000188511";
chr22	StringTie	exon	49619644	49620660	1000	-	.	gene_id "MSTRG.118324"; transcript_id "ENST00000400023"; exon_number "1"; gene_name "C22orf34"; ref_gene_id "ENSG00000188511";
chr22	StringTie	exon	49624447	49624681	1000	-	.	gene_id "MSTRG.118324"; transcript_id "ENST00000400023"; exon_number "2"; gene_name "C22orf34"; ref_gene_id "ENSG00000188511";
chr22	StringTie	exon	49624858	49624936	1000	-	.	gene_id "MSTRG.118324"; transcript_id "ENST00000400023"; exon_number "3"; gene_name "C22orf34"; ref_gene_id "ENSG00000188511";
chr22	StringTie	exon	49657405	49657542	1000	-	.	gene_id "MSTRG.118324"; transcript_id "ENST00000400023"; exon_number "4"; gene_name "C22orf34"; ref_gene_id "ENSG00000188511";
chr22	StringTie	transcript	49620471	49657430	1000	-	.	gene_id "MSTRG.118324"; transcript_id "ENST00000405854"; gene_name "C22orf34"; ref_gene_id "ENSG00000188511";
chr22	StringTie	exon	49620471	49620660	1000	-	.	gene_id "MSTRG.118324"; transcript_id "ENST00000405854"; exon_number "1"; gene_name "C22orf34"; ref_gene_id "ENSG00000188511";
chr22	StringTie	exon	49624370	49624681	1000	-	.	gene_id "MSTRG.118324"; transcript_id "ENST00000405854"; exon_number "2"; gene_name "C22orf34"; ref_gene_id "ENSG00000188511";
chr22	StringTie	exon	49624858	49624936	1000	-	.	gene_id "MSTRG.118324"; transcript_id "ENST00000405854"; exon_number "3"; gene_name "C22orf34"; ref_gene_id "ENSG00000188511";
chr22	StringTie	exon	49626843	49627047	1000	-	.	gene_id "MSTRG.118324"; transcript_id "ENST00000405854"; exon_number "4"; gene_name "C22orf34"; ref_gene_id "ENSG00000188511";
chr22	StringTie	exon	49656624	49657430	1000	-	.	gene_id "MSTRG.118324"; transcript_id "ENST00000405854"; exon_number "5"; gene_name "C22orf34"; ref_gene_id "ENSG00000188511";
chr22	StringTie	transcript	49414524	49657504	1000	-	.	gene_id "MSTRG.118324"; transcript_id "ENST00000414287"; gene_name "C22orf34"; ref_gene_id "ENSG00000188511";
chr22	StringTie	exon	49414524	49416035	1000	-	.	gene_id "MSTRG.118324"; transcript_id "ENST00000414287"; exon_number "1"; gene_name "C22orf34"; ref_gene_id "ENSG00000188511";
chr22	StringTie	exon	49416602	49416735	1000	-	.	gene_id "MSTRG.118324"; transcript_id "ENST00000414287"; exon_number "2"; gene_name "C22orf34"; ref_gene_id "ENSG00000188511";
chr22	StringTie	exon	49416815	49416928	1000	-	.	gene_id "MSTRG.118324"; transcript_id "ENST00000414287"; exon_number "3"; gene_name "C22orf34"; ref_gene_id "ENSG00000188511";
chr22	StringTie	exon	49440876	49441212	1000	-	.	gene_id "MSTRG.118324"; transcript_id "ENST00000414287"; exon_number "4"; gene_name "C22orf34"; ref_gene_id "ENSG00000188511";
chr22	StringTie	exon	49657405	49657504	1000	-	.	gene_id "MSTRG.118324"; transcript_id "ENST00000414287"; exon_number "5"; gene_name "C22orf34"; ref_gene_id "ENSG00000188511";
chr22	StringTie	transcript	49436224	49657457	1000	-	.	gene_id "MSTRG.118324"; transcript_id "ENST00000416411"; gene_name "C22orf34"; ref_gene_id "ENSG00000188511";
chr22	StringTie	exon	49436224	49436375	1000	-	.	gene_id "MSTRG.118324"; transcript_id "ENST00000416411"; exon_number "1"; gene_name "C22orf34"; ref_gene_id "ENSG00000188511";
chr22	StringTie	exon	49440876	49441212	1000	-	.	gene_id "MSTRG.118324"; transcript_id "ENST00000416411"; exon_number "2"; gene_name "C22orf34"; ref_gene_id "ENSG00000188511";
chr22	StringTie	exon	49657405	49657457	1000	-	.	gene_id "MSTRG.118324"; transcript_id "ENST00000416411"; exon_number "3"; gene_name "C22orf34"; ref_gene_id "ENSG00000188511";
chr22	StringTie	transcript	49612657	49615716	1000	-	.	gene_id "MSTRG.118324"; transcript_id "ENST00000420902"; gene_name "RP1-29C18.8"; ref_gene_id "ENSG00000235111";
chr22	StringTie	exon	49612657	49615490	1000	-	.	gene_id "MSTRG.118324"; transcript_id "ENST00000420902"; exon_number "1"; gene_name "RP1-29C18.8"; ref_gene_id "ENSG00000235111";
chr22	StringTie	exon	49615576	49615716	1000	-	.	gene_id "MSTRG.118324"; transcript_id "ENST00000420902"; exon_number "2"; gene_name "RP1-29C18.8"; ref_gene_id "ENSG00000235111";
chr22	StringTie	transcript	49624167	49626894	1000	-	.	gene_id "MSTRG.118324"; transcript_id "ENST00000444628"; gene_name "C22orf34"; ref_gene_id "ENSG00000188511";
chr22	StringTie	exon	49624167	49624253	1000	-	.	gene_id "MSTRG.118324"; transcript_id "ENST00000444628"; exon_number "1"; gene_name "C22orf34"; ref_gene_id "ENSG00000188511";
chr22	StringTie	exon	49624447	49624681	1000	-	.	gene_id "MSTRG.118324"; transcript_id "ENST00000444628"; exon_number "2"; gene_name "C22orf34"; ref_gene_id "ENSG00000188511";
chr22	StringTie	exon	49624858	49624936	1000	-	.	gene_id "MSTRG.118324"; transcript_id "ENST00000444628"; exon_number "3"; gene_name "C22orf34"; ref_gene_id "ENSG00000188511";
chr22	StringTie	exon	49626843	49626894	1000	-	.	gene_id "MSTRG.118324"; transcript_id "ENST00000444628"; exon_number "4"; gene_name "C22orf34"; ref_gene_id "ENSG00000188511";
chr22	StringTie	transcript	49415776	49425437	1000	-	.	gene_id "MSTRG.118324"; transcript_id "ENST00000498829"; gene_name "C22orf34"; ref_gene_id "ENSG00000188511";
chr22	StringTie	exon	49415776	49416035	1000	-	.	gene_id "MSTRG.118324"; transcript_id "ENST00000498829"; exon_number "1"; gene_name "C22orf34"; ref_gene_id "ENSG00000188511";
chr22	StringTie	exon	49416815	49416928	1000	-	.	gene_id "MSTRG.118324"; transcript_id "ENST00000498829"; exon_number "2"; gene_name "C22orf34"; ref_gene_id "ENSG00000188511";
chr22	StringTie	exon	49423442	49423692	1000	-	.	gene_id "MSTRG.118324"; transcript_id "ENST00000498829"; exon_number "3"; gene_name "C22orf34"; ref_gene_id "ENSG00000188511";
chr22	StringTie	exon	49425322	49425437	1000	-	.	gene_id "MSTRG.118324"; transcript_id "ENST00000498829"; exon_number "4"; gene_name "C22orf34"; ref_gene_id "ENSG00000188511";
chr22	StringTie	transcript	49412393	49428367	1000	-	.	gene_id "MSTRG.118324"; transcript_id "MSTRG.118324.1";
chr22	StringTie	exon	49412393	49416735	1000	-	.	gene_id "MSTRG.118324"; transcript_id "MSTRG.118324.1"; exon_number "1";
chr22	StringTie	exon	49416815	49416928	1000	-	.	gene_id "MSTRG.118324"; transcript_id "MSTRG.118324.1"; exon_number "2";
chr22	StringTie	exon	49425322	49428367	1000	-	.	gene_id "MSTRG.118324"; transcript_id "MSTRG.118324.1"; exon_number "3";
chr22	StringTie	transcript	49412746	49422906	1000	-	.	gene_id "MSTRG.118324"; transcript_id "MSTRG.118324.10";
chr22	StringTie	exon	49412746	49416035	1000	-	.	gene_id "MSTRG.118324"; transcript_id "MSTRG.118324.10"; exon_number "1";
chr22	StringTie	exon	49416815	49416855	1000	-	.	gene_id "MSTRG.118324"; transcript_id "MSTRG.118324.10"; exon_number "2";
chr22	StringTie	exon	49422894	49422906	1000	-	.	gene_id "MSTRG.118324"; transcript_id "MSTRG.118324.10"; exon_number "3";
chr22	StringTie	transcript	49412746	49658308	1000	-	.	gene_id "MSTRG.118324"; transcript_id "MSTRG.118324.11";
chr22	StringTie	exon	49412746	49416035	1000	-	.	gene_id "MSTRG.118324"; transcript_id "MSTRG.118324.11"; exon_number "1";
chr22	StringTie	exon	49416602	49416735	1000	-	.	gene_id "MSTRG.118324"; transcript_id "MSTRG.118324.11"; exon_number "2";
chr22	StringTie	exon	49416815	49416928	1000	-	.	gene_id "MSTRG.118324"; transcript_id "MSTRG.118324.11"; exon_number "3";
chr22	StringTie	exon	49440876	49441212	1000	-	.	gene_id "MSTRG.118324"; transcript_id "MSTRG.118324.11"; exon_number "4";
chr22	StringTie	exon	49657405	49657488	1000	-	.	gene_id "MSTRG.118324"; transcript_id "MSTRG.118324.11"; exon_number "5";
chr22	StringTie	exon	49658203	49658308	1000	-	.	gene_id "MSTRG.118324"; transcript_id "MSTRG.118324.11"; exon_number "6";
chr22	StringTie	transcript	49412762	49426386	1000	-	.	gene_id "MSTRG.118324"; transcript_id "MSTRG.118324.12";
chr22	StringTie	exon	49412762	49416735	1000	-	.	gene_id "MSTRG.118324"; transcript_id "MSTRG.118324.12"; exon_number "1";
chr22	StringTie	exon	49416828	49416928	1000	-	.	gene_id "MSTRG.118324"; transcript_id "MSTRG.118324.12"; exon_number "2";
chr22	StringTie	exon	49422363	49422830	1000	-	.	gene_id "MSTRG.118324"; transcript_id "MSTRG.118324.12"; exon_number "3";
chr22	StringTie	exon	49423438	49426386	1000	-	.	gene_id "MSTRG.118324"; transcript_id "MSTRG.118324.12"; exon_number "4";
chr22	StringTie	transcript	49412762	49426386	1000	-	.	gene_id "MSTRG.118324"; transcript_id "MSTRG.118324.13";
chr22	StringTie	exon	49412762	49416035	1000	-	.	gene_id "MSTRG.118324"; transcript_id "MSTRG.118324.13"; exon_number "1";
chr22	StringTie	exon	49416602	49416730	1000	-	.	gene_id "MSTRG.118324"; transcript_id "MSTRG.118324.13"; exon_number "2";
chr22	StringTie	exon	49416815	49416928	1000	-	.	gene_id "MSTRG.118324"; transcript_id "MSTRG.118324.13"; exon_number "3";
chr22	StringTie	exon	49422363	49422830	1000	-	.	gene_id "MSTRG.118324"; transcript_id "MSTRG.118324.13"; exon_number "4";
chr22	StringTie	exon	49423438	49426386	1000	-	.	gene_id "MSTRG.118324"; transcript_id "MSTRG.118324.13"; exon_number "5";
chr22	StringTie	transcript	49412767	49426125	1000	-	.	gene_id "MSTRG.118324"; transcript_id "MSTRG.118324.14";
chr22	StringTie	exon	49412767	49416928	1000	-	.	gene_id "MSTRG.118324"; transcript_id "MSTRG.118324.14"; exon_number "1";
chr22	StringTie	exon	49424899	49426125	1000	-	.	gene_id "MSTRG.118324"; transcript_id "MSTRG.118324.14"; exon_number "2";
chr22	StringTie	transcript	49412769	49441291	1000	-	.	gene_id "MSTRG.118324"; transcript_id "MSTRG.118324.15";
chr22	StringTie	exon	49412769	49416052	1000	-	.	gene_id "MSTRG.118324"; transcript_id "MSTRG.118324.15"; exon_number "1";
chr22	StringTie	exon	49416815	49416928	1000	-	.	gene_id "MSTRG.118324"; transcript_id "MSTRG.118324.15"; exon_number "2";
chr22	StringTie	exon	49440876	49441291	1000	-	.	gene_id "MSTRG.118324"; transcript_id "MSTRG.118324.15"; exon_number "3";
chr22	StringTie	transcript	49412769	49441209	1000	-	.	gene_id "MSTRG.118324"; transcript_id "MSTRG.118324.16";
chr22	StringTie	exon	49412769	49416035	1000	-	.	gene_id "MSTRG.118324"; transcript_id "MSTRG.118324.16"; exon_number "1";
chr22	StringTie	exon	49416482	49416928	1000	-	.	gene_id "MSTRG.118324"; transcript_id "MSTRG.118324.16"; exon_number "2";
chr22	StringTie	exon	49440876	49441209	1000	-	.	gene_id "MSTRG.118324"; transcript_id "MSTRG.118324.16"; exon_number "3";
chr22	StringTie	transcript	49412769	49426125	1000	-	.	gene_id "MSTRG.118324"; transcript_id "MSTRG.118324.17";
chr22	StringTie	exon	49412769	49416735	1000	-	.	gene_id "MSTRG.118324"; transcript_id "MSTRG.118324.17"; exon_number "1";
chr22	StringTie	exon	49416815	49416928	1000	-	.	gene_id "MSTRG.118324"; transcript_id "MSTRG.118324.17"; exon_number "2";
chr22	StringTie	exon	49422714	49422830	1000	-	.	gene_id "MSTRG.118324"; transcript_id "MSTRG.118324.17"; exon_number "3";
chr22	StringTie	exon	49423442	49423692	1000	-	.	gene_id "MSTRG.118324"; transcript_id "MSTRG.118324.17"; exon_number "4";
chr22	StringTie	exon	49425322	49426125	1000	-	.	gene_id "MSTRG.118324"; transcript_id "MSTRG.118324.17"; exon_number "5";
chr22	StringTie	transcript	49412770	49425658	1000	-	.	gene_id "MSTRG.118324"; transcript_id "MSTRG.118324.18";
chr22	StringTie	exon	49412770	49416052	1000	-	.	gene_id "MSTRG.118324"; transcript_id "MSTRG.118324.18"; exon_number "1";
chr22	StringTie	exon	49416815	49416928	1000	-	.	gene_id "MSTRG.118324"; transcript_id "MSTRG.118324.18"; exon_number "2";
chr22	StringTie	exon	49425322	49425658	1000	-	.	gene_id "MSTRG.118324"; transcript_id "MSTRG.118324.18"; exon_number "3";
chr22	StringTie	transcript	49412770	49425658	1000	-	.	gene_id "MSTRG.118324"; transcript_id "MSTRG.118324.19";
chr22	StringTie	exon	49412770	49416060	1000	-	.	gene_id "MSTRG.118324"; transcript_id "MSTRG.118324.19"; exon_number "1";
chr22	StringTie	exon	49416602	49416735	1000	-	.	gene_id "MSTRG.118324"; transcript_id "MSTRG.118324.19"; exon_number "2";
chr22	StringTie	exon	49416815	49416928	1000	-	.	gene_id "MSTRG.118324"; transcript_id "MSTRG.118324.19"; exon_number "3";
chr22	StringTie	exon	49425322	49425658	1000	-	.	gene_id "MSTRG.118324"; transcript_id "MSTRG.118324.19"; exon_number "4";
chr22	StringTie	transcript	49412393	49427023	1000	-	.	gene_id "MSTRG.118324"; transcript_id "MSTRG.118324.2";
chr22	StringTie	exon	49412393	49416730	1000	-	.	gene_id "MSTRG.118324"; transcript_id "MSTRG.118324.2"; exon_number "1";
chr22	StringTie	exon	49416815	49416928	1000	-	.	gene_id "MSTRG.118324"; transcript_id "MSTRG.118324.2"; exon_number "2";
chr22	StringTie	exon	49423442	49423692	1000	-	.	gene_id "MSTRG.118324"; transcript_id "MSTRG.118324.2"; exon_number "3";
chr22	StringTie	exon	49424899	49427023	1000	-	.	gene_id "MSTRG.118324"; transcript_id "MSTRG.118324.2"; exon_number "4";
chr22	StringTie	transcript	49412787	49425360	1000	-	.	gene_id "MSTRG.118324"; transcript_id "MSTRG.118324.20";
chr22	StringTie	exon	49412787	49416735	1000	-	.	gene_id "MSTRG.118324"; transcript_id "MSTRG.118324.20"; exon_number "1";
chr22	StringTie	exon	49416815	49416928	1000	-	.	gene_id "MSTRG.118324"; transcript_id "MSTRG.118324.20"; exon_number "2";
chr22	StringTie	exon	49422714	49422830	1000	-	.	gene_id "MSTRG.118324"; transcript_id "MSTRG.118324.20"; exon_number "3";
chr22	StringTie	exon	49423442	49423681	1000	-	.	gene_id "MSTRG.118324"; transcript_id "MSTRG.118324.20"; exon_number "4";
chr22	StringTie	exon	49425322	49425360	1000	-	.	gene_id "MSTRG.118324"; transcript_id "MSTRG.118324.20"; exon_number "5";
chr22	StringTie	transcript	49412808	49425866	1000	-	.	gene_id "MSTRG.118324"; transcript_id "MSTRG.118324.21";
chr22	StringTie	exon	49412808	49416035	1000	-	.	gene_id "MSTRG.118324"; transcript_id "MSTRG.118324.21"; exon_number "1";
chr22	StringTie	exon	49416602	49416928	1000	-	.	gene_id "MSTRG.118324"; transcript_id "MSTRG.118324.21"; exon_number "2";
chr22	StringTie	exon	49425322	49425866	1000	-	.	gene_id "MSTRG.118324"; transcript_id "MSTRG.118324.21"; exon_number "3";
chr22	StringTie	transcript	49412809	49416969	1000	-	.	gene_id "MSTRG.118324"; transcript_id "MSTRG.118324.22";
chr22	StringTie	exon	49412809	49416720	1000	-	.	gene_id "MSTRG.118324"; transcript_id "MSTRG.118324.22"; exon_number "1";
chr22	StringTie	exon	49416815	49416969	1000	-	.	gene_id "MSTRG.118324"; transcript_id "MSTRG.118324.22"; exon_number "2";
chr22	StringTie	transcript	49593520	49658226	1000	-	.	gene_id "MSTRG.118324"; transcript_id "MSTRG.118324.26";
chr22	StringTie	exon	49593520	49595264	1000	-	.	gene_id "MSTRG.118324"; transcript_id "MSTRG.118324.26"; exon_number "1";
chr22	StringTie	exon	49618368	49620660	1000	-	.	gene_id "MSTRG.118324"; transcript_id "MSTRG.118324.26"; exon_number "2";
chr22	StringTie	exon	49624447	49624681	1000	-	.	gene_id "MSTRG.118324"; transcript_id "MSTRG.118324.26"; exon_number "3";
chr22	StringTie	exon	49624858	49624936	1000	-	.	gene_id "MSTRG.118324"; transcript_id "MSTRG.118324.26"; exon_number "4";
chr22	StringTie	exon	49657405	49657485	1000	-	.	gene_id "MSTRG.118324"; transcript_id "MSTRG.118324.26"; exon_number "5";
chr22	StringTie	exon	49658203	49658226	1000	-	.	gene_id "MSTRG.118324"; transcript_id "MSTRG.118324.26"; exon_number "6";
chr22	StringTie	transcript	49594771	49602151	1000	-	.	gene_id "MSTRG.118324"; transcript_id "MSTRG.118324.27";
chr22	StringTie	exon	49594771	49596159	1000	-	.	gene_id "MSTRG.118324"; transcript_id "MSTRG.118324.27"; exon_number "1";
chr22	StringTie	exon	49602103	49602151	1000	-	.	gene_id "MSTRG.118324"; transcript_id "MSTRG.118324.27"; exon_number "2";
chr22	StringTie	transcript	49603743	49618702	1000	-	.	gene_id "MSTRG.118324"; transcript_id "MSTRG.118324.28";
chr22	StringTie	exon	49603743	49609725	1000	-	.	gene_id "MSTRG.118324"; transcript_id "MSTRG.118324.28"; exon_number "1";
chr22	StringTie	exon	49613309	49613399	1000	-	.	gene_id "MSTRG.118324"; transcript_id "MSTRG.118324.28"; exon_number "2";
chr22	StringTie	exon	49618368	49618702	1000	-	.	gene_id "MSTRG.118324"; transcript_id "MSTRG.118324.28"; exon_number "3";
chr22	StringTie	transcript	49604925	49658312	1000	-	.	gene_id "MSTRG.118324"; transcript_id "MSTRG.118324.29";
chr22	StringTie	exon	49604925	49609725	1000	-	.	gene_id "MSTRG.118324"; transcript_id "MSTRG.118324.29"; exon_number "1";
chr22	StringTie	exon	49613309	49617630	1000	-	.	gene_id "MSTRG.118324"; transcript_id "MSTRG.118324.29"; exon_number "2";
chr22	StringTie	exon	49617788	49620660	1000	-	.	gene_id "MSTRG.118324"; transcript_id "MSTRG.118324.29"; exon_number "3";
chr22	StringTie	exon	49624447	49624681	1000	-	.	gene_id "MSTRG.118324"; transcript_id "MSTRG.118324.29"; exon_number "4";
chr22	StringTie	exon	49624858	49624936	1000	-	.	gene_id "MSTRG.118324"; transcript_id "MSTRG.118324.29"; exon_number "5";
chr22	StringTie	exon	49657405	49657485	1000	-	.	gene_id "MSTRG.118324"; transcript_id "MSTRG.118324.29"; exon_number "6";
chr22	StringTie	exon	49658203	49658312	1000	-	.	gene_id "MSTRG.118324"; transcript_id "MSTRG.118324.29"; exon_number "7";
chr22	StringTie	transcript	49412393	49427023	1000	-	.	gene_id "MSTRG.118324"; transcript_id "MSTRG.118324.3";
chr22	StringTie	exon	49412393	49416928	1000	-	.	gene_id "MSTRG.118324"; transcript_id "MSTRG.118324.3"; exon_number "1";
chr22	StringTie	exon	49422714	49422830	1000	-	.	gene_id "MSTRG.118324"; transcript_id "MSTRG.118324.3"; exon_number "2";
chr22	StringTie	exon	49423442	49427023	1000	-	.	gene_id "MSTRG.118324"; transcript_id "MSTRG.118324.3"; exon_number "3";
chr22	StringTie	transcript	49605354	49658726	1000	-	.	gene_id "MSTRG.118324"; transcript_id "MSTRG.118324.30";
chr22	StringTie	exon	49605354	49609725	1000	-	.	gene_id "MSTRG.118324"; transcript_id "MSTRG.118324.30"; exon_number "1";
chr22	StringTie	exon	49613309	49615490	1000	-	.	gene_id "MSTRG.118324"; transcript_id "MSTRG.118324.30"; exon_number "2";
chr22	StringTie	exon	49615576	49618652	1000	-	.	gene_id "MSTRG.118324"; transcript_id "MSTRG.118324.30"; exon_number "3";
chr22	StringTie	exon	49620456	49620660	1000	-	.	gene_id "MSTRG.118324"; transcript_id "MSTRG.118324.30"; exon_number "4";
chr22	StringTie	exon	49624447	49624681	1000	-	.	gene_id "MSTRG.118324"; transcript_id "MSTRG.118324.30"; exon_number "5";
chr22	StringTie	exon	49624858	49624936	1000	-	.	gene_id "MSTRG.118324"; transcript_id "MSTRG.118324.30"; exon_number "6";
chr22	StringTie	exon	49657405	49657485	1000	-	.	gene_id "MSTRG.118324"; transcript_id "MSTRG.118324.30"; exon_number "7";
chr22	StringTie	exon	49658203	49658726	1000	-	.	gene_id "MSTRG.118324"; transcript_id "MSTRG.118324.30"; exon_number "8";
chr22	StringTie	transcript	49605662	49627047	1000	-	.	gene_id "MSTRG.118324"; transcript_id "MSTRG.118324.31";
chr22	StringTie	exon	49605662	49609725	1000	-	.	gene_id "MSTRG.118324"; transcript_id "MSTRG.118324.31"; exon_number "1";
chr22	StringTie	exon	49624858	49624936	1000	-	.	gene_id "MSTRG.118324"; transcript_id "MSTRG.118324.31"; exon_number "2";
chr22	StringTie	exon	49626843	49627047	1000	-	.	gene_id "MSTRG.118324"; transcript_id "MSTRG.118324.31"; exon_number "3";
chr22	StringTie	transcript	49605766	49626385	1000	-	.	gene_id "MSTRG.118324"; transcript_id "MSTRG.118324.32";
chr22	StringTie	exon	49605766	49609725	1000	-	.	gene_id "MSTRG.118324"; transcript_id "MSTRG.118324.32"; exon_number "1";
chr22	StringTie	exon	49624612	49626385	1000	-	.	gene_id "MSTRG.118324"; transcript_id "MSTRG.118324.32"; exon_number "2";
chr22	StringTie	transcript	49612985	49616510	1000	-	.	gene_id "MSTRG.118324"; transcript_id "MSTRG.118324.34";
chr22	StringTie	exon	49612985	49613399	1000	-	.	gene_id "MSTRG.118324"; transcript_id "MSTRG.118324.34"; exon_number "1";
chr22	StringTie	exon	49614303	49615490	1000	-	.	gene_id "MSTRG.118324"; transcript_id "MSTRG.118324.34"; exon_number "2";
chr22	StringTie	exon	49615576	49616510	1000	-	.	gene_id "MSTRG.118324"; transcript_id "MSTRG.118324.34"; exon_number "3";
chr22	StringTie	transcript	49624167	49657597	1000	-	.	gene_id "MSTRG.118324"; transcript_id "MSTRG.118324.38";
chr22	StringTie	exon	49624167	49624253	1000	-	.	gene_id "MSTRG.118324"; transcript_id "MSTRG.118324.38"; exon_number "1";
chr22	StringTie	exon	49624447	49624681	1000	-	.	gene_id "MSTRG.118324"; transcript_id "MSTRG.118324.38"; exon_number "2";
chr22	StringTie	exon	49624858	49624936	1000	-	.	gene_id "MSTRG.118324"; transcript_id "MSTRG.118324.38"; exon_number "3";
chr22	StringTie	exon	49626843	49638959	1000	-	.	gene_id "MSTRG.118324"; transcript_id "MSTRG.118324.38"; exon_number "4";
chr22	StringTie	exon	49656494	49657085	1000	-	.	gene_id "MSTRG.118324"; transcript_id "MSTRG.118324.38"; exon_number "5";
chr22	StringTie	exon	49657405	49657597	1000	-	.	gene_id "MSTRG.118324"; transcript_id "MSTRG.118324.38"; exon_number "6";
chr22	StringTie	transcript	49412663	49450269	1000	-	.	gene_id "MSTRG.118324"; transcript_id "MSTRG.118324.4";
chr22	StringTie	exon	49412663	49416035	1000	-	.	gene_id "MSTRG.118324"; transcript_id "MSTRG.118324.4"; exon_number "1";
chr22	StringTie	exon	49416815	49416928	1000	-	.	gene_id "MSTRG.118324"; transcript_id "MSTRG.118324.4"; exon_number "2";
chr22	StringTie	exon	49440876	49441320	1000	-	.	gene_id "MSTRG.118324"; transcript_id "MSTRG.118324.4"; exon_number "3";
chr22	StringTie	exon	49450194	49450269	1000	-	.	gene_id "MSTRG.118324"; transcript_id "MSTRG.118324.4"; exon_number "4";
chr22	StringTie	transcript	49628874	49657601	1000	-	.	gene_id "MSTRG.118324"; transcript_id "MSTRG.118324.40";
chr22	StringTie	exon	49628874	49633056	1000	-	.	gene_id "MSTRG.118324"; transcript_id "MSTRG.118324.40"; exon_number "1";
chr22	StringTie	exon	49657405	49657601	1000	-	.	gene_id "MSTRG.118324"; transcript_id "MSTRG.118324.40"; exon_number "2";
chr22	StringTie	transcript	49632265	49657444	1000	-	.	gene_id "MSTRG.118324"; transcript_id "MSTRG.118324.41";
chr22	StringTie	exon	49632265	49633056	1000	-	.	gene_id "MSTRG.118324"; transcript_id "MSTRG.118324.41"; exon_number "1";
chr22	StringTie	exon	49657113	49657444	1000	-	.	gene_id "MSTRG.118324"; transcript_id "MSTRG.118324.41"; exon_number "2";
chr22	StringTie	transcript	49638641	49657617	1000	-	.	gene_id "MSTRG.118324"; transcript_id "MSTRG.118324.42";
chr22	StringTie	exon	49638641	49638959	1000	-	.	gene_id "MSTRG.118324"; transcript_id "MSTRG.118324.42"; exon_number "1";
chr22	StringTie	exon	49657405	49657617	1000	-	.	gene_id "MSTRG.118324"; transcript_id "MSTRG.118324.42"; exon_number "2";
chr22	StringTie	transcript	49412663	49450292	1000	-	.	gene_id "MSTRG.118324"; transcript_id "MSTRG.118324.5";
chr22	StringTie	exon	49412663	49416735	1000	-	.	gene_id "MSTRG.118324"; transcript_id "MSTRG.118324.5"; exon_number "1";
chr22	StringTie	exon	49416815	49416928	1000	-	.	gene_id "MSTRG.118324"; transcript_id "MSTRG.118324.5"; exon_number "2";
chr22	StringTie	exon	49440876	49441320	1000	-	.	gene_id "MSTRG.118324"; transcript_id "MSTRG.118324.5"; exon_number "3";
chr22	StringTie	exon	49450194	49450292	1000	-	.	gene_id "MSTRG.118324"; transcript_id "MSTRG.118324.5"; exon_number "4";
chr22	StringTie	transcript	49412680	49426386	1000	-	.	gene_id "MSTRG.118324"; transcript_id "MSTRG.118324.6";
chr22	StringTie	exon	49412680	49416035	1000	-	.	gene_id "MSTRG.118324"; transcript_id "MSTRG.118324.6"; exon_number "1";
chr22	StringTie	exon	49416482	49416735	1000	-	.	gene_id "MSTRG.118324"; transcript_id "MSTRG.118324.6"; exon_number "2";
chr22	StringTie	exon	49416815	49416928	1000	-	.	gene_id "MSTRG.118324"; transcript_id "MSTRG.118324.6"; exon_number "3";
chr22	StringTie	exon	49425322	49426386	1000	-	.	gene_id "MSTRG.118324"; transcript_id "MSTRG.118324.6"; exon_number "4";
chr22	StringTie	transcript	49412746	49426386	1000	-	.	gene_id "MSTRG.118324"; transcript_id "MSTRG.118324.7";
chr22	StringTie	exon	49412746	49416035	1000	-	.	gene_id "MSTRG.118324"; transcript_id "MSTRG.118324.7"; exon_number "1";
chr22	StringTie	exon	49416815	49416928	1000	-	.	gene_id "MSTRG.118324"; transcript_id "MSTRG.118324.7"; exon_number "2";
chr22	StringTie	exon	49425322	49426386	1000	-	.	gene_id "MSTRG.118324"; transcript_id "MSTRG.118324.7"; exon_number "3";
chr22	StringTie	transcript	49412746	49658348	1000	-	.	gene_id "MSTRG.118324"; transcript_id "MSTRG.118324.8";
chr22	StringTie	exon	49412746	49416035	1000	-	.	gene_id "MSTRG.118324"; transcript_id "MSTRG.118324.8"; exon_number "1";
chr22	StringTie	exon	49416602	49416735	1000	-	.	gene_id "MSTRG.118324"; transcript_id "MSTRG.118324.8"; exon_number "2";
chr22	StringTie	exon	49416815	49416928	1000	-	.	gene_id "MSTRG.118324"; transcript_id "MSTRG.118324.8"; exon_number "3";
chr22	StringTie	exon	49440876	49441212	1000	-	.	gene_id "MSTRG.118324"; transcript_id "MSTRG.118324.8"; exon_number "4";
chr22	StringTie	exon	49657405	49657485	1000	-	.	gene_id "MSTRG.118324"; transcript_id "MSTRG.118324.8"; exon_number "5";
chr22	StringTie	exon	49658203	49658348	1000	-	.	gene_id "MSTRG.118324"; transcript_id "MSTRG.118324.8"; exon_number "6";
chr22	StringTie	transcript	49412746	49428367	1000	-	.	gene_id "MSTRG.118324"; transcript_id "MSTRG.118324.9";
chr22	StringTie	exon	49412746	49416735	1000	-	.	gene_id "MSTRG.118324"; transcript_id "MSTRG.118324.9"; exon_number "1";
chr22	StringTie	exon	49416815	49416928	1000	-	.	gene_id "MSTRG.118324"; transcript_id "MSTRG.118324.9"; exon_number "2";
chr22	StringTie	exon	49422363	49422830	1000	-	.	gene_id "MSTRG.118324"; transcript_id "MSTRG.118324.9"; exon_number "3";
chr22	StringTie	exon	49423442	49423692	1000	-	.	gene_id "MSTRG.118324"; transcript_id "MSTRG.118324.9"; exon_number "4";
chr22	StringTie	exon	49425322	49428367	1000	-	.	gene_id "MSTRG.118324"; transcript_id "MSTRG.118324.9"; exon_number "5";
chr22	StringTie	transcript	49456948	49463028	1000	-	.	gene_id "MSTRG.118325"; transcript_id "MSTRG.118325.1";
chr22	StringTie	exon	49456948	49463028	1000	-	.	gene_id "MSTRG.118325"; transcript_id "MSTRG.118325.1"; exon_number "1";
chr22	StringTie	transcript	49457049	49461008	1000	-	.	gene_id "MSTRG.118325"; transcript_id "MSTRG.118325.2";
chr22	StringTie	exon	49457049	49459884	1000	-	.	gene_id "MSTRG.118325"; transcript_id "MSTRG.118325.2"; exon_number "1";
chr22	StringTie	exon	49460289	49461008	1000	-	.	gene_id "MSTRG.118325"; transcript_id "MSTRG.118325.2"; exon_number "2";
chr22	StringTie	transcript	49457024	49462994	1000	+	.	gene_id "MSTRG.118326"; transcript_id "MSTRG.118326.1";
chr22	StringTie	exon	49457024	49457476	1000	+	.	gene_id "MSTRG.118326"; transcript_id "MSTRG.118326.1"; exon_number "1";
chr22	StringTie	exon	49462392	49462994	1000	+	.	gene_id "MSTRG.118326"; transcript_id "MSTRG.118326.1"; exon_number "2";
chr22	StringTie	transcript	49467805	49469604	1000	+	.	gene_id "MSTRG.118327"; transcript_id "MSTRG.118327.1";
chr22	StringTie	exon	49467805	49469309	1000	+	.	gene_id "MSTRG.118327"; transcript_id "MSTRG.118327.1"; exon_number "1";
chr22	StringTie	exon	49469365	49469604	1000	+	.	gene_id "MSTRG.118327"; transcript_id "MSTRG.118327.1"; exon_number "2";
chr22	StringTie	transcript	49476579	49477936	1000	+	.	gene_id "MSTRG.118328"; transcript_id "MSTRG.118328.1";
chr22	StringTie	exon	49476579	49477249	1000	+	.	gene_id "MSTRG.118328"; transcript_id "MSTRG.118328.1"; exon_number "1";
chr22	StringTie	exon	49477440	49477936	1000	+	.	gene_id "MSTRG.118328"; transcript_id "MSTRG.118328.1"; exon_number "2";
chr22	StringTie	transcript	49486535	49492817	1000	-	.	gene_id "MSTRG.118329"; transcript_id "MSTRG.118329.1";
chr22	StringTie	exon	49486535	49486847	1000	-	.	gene_id "MSTRG.118329"; transcript_id "MSTRG.118329.1"; exon_number "1";
chr22	StringTie	exon	49490189	49490252	1000	-	.	gene_id "MSTRG.118329"; transcript_id "MSTRG.118329.1"; exon_number "2";
chr22	StringTie	exon	49492423	49492817	1000	-	.	gene_id "MSTRG.118329"; transcript_id "MSTRG.118329.1"; exon_number "3";
chr22	StringTie	transcript	49486535	49492789	1000	-	.	gene_id "MSTRG.118329"; transcript_id "MSTRG.118329.2";
chr22	StringTie	exon	49486535	49486847	1000	-	.	gene_id "MSTRG.118329"; transcript_id "MSTRG.118329.2"; exon_number "1";
chr22	StringTie	exon	49492423	49492789	1000	-	.	gene_id "MSTRG.118329"; transcript_id "MSTRG.118329.2"; exon_number "2";
chr22	StringTie	transcript	49488425	49492789	1000	-	.	gene_id "MSTRG.118329"; transcript_id "MSTRG.118329.3";
chr22	StringTie	exon	49488425	49489231	1000	-	.	gene_id "MSTRG.118329"; transcript_id "MSTRG.118329.3"; exon_number "1";
chr22	StringTie	exon	49490189	49490252	1000	-	.	gene_id "MSTRG.118329"; transcript_id "MSTRG.118329.3"; exon_number "2";
chr22	StringTie	exon	49492423	49492789	1000	-	.	gene_id "MSTRG.118329"; transcript_id "MSTRG.118329.3"; exon_number "3";
chr1	StringTie	transcript	156466194	156466609	1000	+	.	gene_id "MSTRG.11833"; transcript_id "MSTRG.11833.1";
chr1	StringTie	exon	156466194	156466417	1000	+	.	gene_id "MSTRG.11833"; transcript_id "MSTRG.11833.1"; exon_number "1";
chr1	StringTie	exon	156466510	156466609	1000	+	.	gene_id "MSTRG.11833"; transcript_id "MSTRG.11833.1"; exon_number "2";
chr22	StringTie	transcript	49500568	49501585	1000	+	.	gene_id "MSTRG.118330"; transcript_id "ENST00000625038"; gene_name "CTA-722E9.1"; ref_gene_id "ENSG00000280224";
chr22	StringTie	exon	49500568	49501585	1000	+	.	gene_id "MSTRG.118330"; transcript_id "ENST00000625038"; exon_number "1"; gene_name "CTA-722E9.1"; ref_gene_id "ENSG00000280224";
chr22	StringTie	transcript	49534062	49534926	1000	+	.	gene_id "MSTRG.118331"; transcript_id "ENST00000623197"; gene_name "RP4-566L20.1"; ref_gene_id "ENSG00000279597";
chr22	StringTie	exon	49534062	49534926	1000	+	.	gene_id "MSTRG.118331"; transcript_id "ENST00000623197"; exon_number "1"; gene_name "RP4-566L20.1"; ref_gene_id "ENSG00000279597";
chr22	StringTie	transcript	49525933	49540073	1000	+	.	gene_id "MSTRG.118331"; transcript_id "MSTRG.118331.1";
chr22	StringTie	exon	49525933	49529343	1000	+	.	gene_id "MSTRG.118331"; transcript_id "MSTRG.118331.1"; exon_number "1";
chr22	StringTie	exon	49529389	49534664	1000	+	.	gene_id "MSTRG.118331"; transcript_id "MSTRG.118331.1"; exon_number "2";
chr22	StringTie	exon	49535006	49540073	1000	+	.	gene_id "MSTRG.118331"; transcript_id "MSTRG.118331.1"; exon_number "3";
chr22	StringTie	transcript	49526022	49541591	1000	+	.	gene_id "MSTRG.118331"; transcript_id "MSTRG.118331.10";
chr22	StringTie	exon	49526022	49526227	1000	+	.	gene_id "MSTRG.118331"; transcript_id "MSTRG.118331.10"; exon_number "1";
chr22	StringTie	exon	49528185	49528476	1000	+	.	gene_id "MSTRG.118331"; transcript_id "MSTRG.118331.10"; exon_number "2";
chr22	StringTie	exon	49530743	49534664	1000	+	.	gene_id "MSTRG.118331"; transcript_id "MSTRG.118331.10"; exon_number "3";
chr22	StringTie	exon	49535006	49535116	1000	+	.	gene_id "MSTRG.118331"; transcript_id "MSTRG.118331.10"; exon_number "4";
chr22	StringTie	exon	49538154	49541591	1000	+	.	gene_id "MSTRG.118331"; transcript_id "MSTRG.118331.10"; exon_number "5";
chr22	StringTie	transcript	49526028	49540088	1000	+	.	gene_id "MSTRG.118331"; transcript_id "MSTRG.118331.11";
chr22	StringTie	exon	49526028	49528661	1000	+	.	gene_id "MSTRG.118331"; transcript_id "MSTRG.118331.11"; exon_number "1";
chr22	StringTie	exon	49528708	49534664	1000	+	.	gene_id "MSTRG.118331"; transcript_id "MSTRG.118331.11"; exon_number "2";
chr22	StringTie	exon	49535006	49540088	1000	+	.	gene_id "MSTRG.118331"; transcript_id "MSTRG.118331.11"; exon_number "3";
chr22	StringTie	transcript	49526028	49540100	1000	+	.	gene_id "MSTRG.118331"; transcript_id "MSTRG.118331.12";
chr22	StringTie	exon	49526028	49528661	1000	+	.	gene_id "MSTRG.118331"; transcript_id "MSTRG.118331.12"; exon_number "1";
chr22	StringTie	exon	49528708	49528893	1000	+	.	gene_id "MSTRG.118331"; transcript_id "MSTRG.118331.12"; exon_number "2";
chr22	StringTie	exon	49529389	49540100	1000	+	.	gene_id "MSTRG.118331"; transcript_id "MSTRG.118331.12"; exon_number "3";
chr22	StringTie	transcript	49526055	49540100	1000	+	.	gene_id "MSTRG.118331"; transcript_id "MSTRG.118331.13";
chr22	StringTie	exon	49526055	49526227	1000	+	.	gene_id "MSTRG.118331"; transcript_id "MSTRG.118331.13"; exon_number "1";
chr22	StringTie	exon	49528185	49528661	1000	+	.	gene_id "MSTRG.118331"; transcript_id "MSTRG.118331.13"; exon_number "2";
chr22	StringTie	exon	49528708	49535116	1000	+	.	gene_id "MSTRG.118331"; transcript_id "MSTRG.118331.13"; exon_number "3";
chr22	StringTie	exon	49535240	49540100	1000	+	.	gene_id "MSTRG.118331"; transcript_id "MSTRG.118331.13"; exon_number "4";
chr22	StringTie	transcript	49526055	49540100	1000	+	.	gene_id "MSTRG.118331"; transcript_id "MSTRG.118331.14";
chr22	StringTie	exon	49526055	49527531	1000	+	.	gene_id "MSTRG.118331"; transcript_id "MSTRG.118331.14"; exon_number "1";
chr22	StringTie	exon	49527590	49528661	1000	+	.	gene_id "MSTRG.118331"; transcript_id "MSTRG.118331.14"; exon_number "2";
chr22	StringTie	exon	49528708	49534664	1000	+	.	gene_id "MSTRG.118331"; transcript_id "MSTRG.118331.14"; exon_number "3";
chr22	StringTie	exon	49535006	49538357	1000	+	.	gene_id "MSTRG.118331"; transcript_id "MSTRG.118331.14"; exon_number "4";
chr22	StringTie	exon	49538818	49540100	1000	+	.	gene_id "MSTRG.118331"; transcript_id "MSTRG.118331.14"; exon_number "5";
chr22	StringTie	transcript	49526059	49540098	1000	+	.	gene_id "MSTRG.118331"; transcript_id "MSTRG.118331.15";
chr22	StringTie	exon	49526059	49526227	1000	+	.	gene_id "MSTRG.118331"; transcript_id "MSTRG.118331.15"; exon_number "1";
chr22	StringTie	exon	49538154	49540098	1000	+	.	gene_id "MSTRG.118331"; transcript_id "MSTRG.118331.15"; exon_number "2";
chr22	StringTie	transcript	49526064	49539983	1000	+	.	gene_id "MSTRG.118331"; transcript_id "MSTRG.118331.16";
chr22	StringTie	exon	49526064	49528893	1000	+	.	gene_id "MSTRG.118331"; transcript_id "MSTRG.118331.16"; exon_number "1";
chr22	StringTie	exon	49529389	49534664	1000	+	.	gene_id "MSTRG.118331"; transcript_id "MSTRG.118331.16"; exon_number "2";
chr22	StringTie	exon	49535006	49535116	1000	+	.	gene_id "MSTRG.118331"; transcript_id "MSTRG.118331.16"; exon_number "3";
chr22	StringTie	exon	49535240	49539983	1000	+	.	gene_id "MSTRG.118331"; transcript_id "MSTRG.118331.16"; exon_number "4";
chr22	StringTie	transcript	49526064	49530417	1000	+	.	gene_id "MSTRG.118331"; transcript_id "MSTRG.118331.17";
chr22	StringTie	exon	49526064	49529208	1000	+	.	gene_id "MSTRG.118331"; transcript_id "MSTRG.118331.17"; exon_number "1";
chr22	StringTie	exon	49529389	49530417	1000	+	.	gene_id "MSTRG.118331"; transcript_id "MSTRG.118331.17"; exon_number "2";
chr22	StringTie	transcript	49526068	49539983	1000	+	.	gene_id "MSTRG.118331"; transcript_id "MSTRG.118331.18";
chr22	StringTie	exon	49526068	49528476	1000	+	.	gene_id "MSTRG.118331"; transcript_id "MSTRG.118331.18"; exon_number "1";
chr22	StringTie	exon	49534531	49539983	1000	+	.	gene_id "MSTRG.118331"; transcript_id "MSTRG.118331.18"; exon_number "2";
chr22	StringTie	transcript	49526068	49539983	1000	+	.	gene_id "MSTRG.118331"; transcript_id "MSTRG.118331.19";
chr22	StringTie	exon	49526068	49526227	1000	+	.	gene_id "MSTRG.118331"; transcript_id "MSTRG.118331.19"; exon_number "1";
chr22	StringTie	exon	49528185	49528983	1000	+	.	gene_id "MSTRG.118331"; transcript_id "MSTRG.118331.19"; exon_number "2";
chr22	StringTie	exon	49529389	49538357	1000	+	.	gene_id "MSTRG.118331"; transcript_id "MSTRG.118331.19"; exon_number "3";
chr22	StringTie	exon	49538818	49539983	1000	+	.	gene_id "MSTRG.118331"; transcript_id "MSTRG.118331.19"; exon_number "4";
chr22	StringTie	transcript	49525933	49540073	1000	+	.	gene_id "MSTRG.118331"; transcript_id "MSTRG.118331.2";
chr22	StringTie	exon	49525933	49527607	1000	+	.	gene_id "MSTRG.118331"; transcript_id "MSTRG.118331.2"; exon_number "1";
chr22	StringTie	exon	49527646	49529253	1000	+	.	gene_id "MSTRG.118331"; transcript_id "MSTRG.118331.2"; exon_number "2";
chr22	StringTie	exon	49529389	49540073	1000	+	.	gene_id "MSTRG.118331"; transcript_id "MSTRG.118331.2"; exon_number "3";
chr22	StringTie	transcript	49526068	49539983	1000	+	.	gene_id "MSTRG.118331"; transcript_id "MSTRG.118331.20";
chr22	StringTie	exon	49526068	49529073	1000	+	.	gene_id "MSTRG.118331"; transcript_id "MSTRG.118331.20"; exon_number "1";
chr22	StringTie	exon	49529389	49534664	1000	+	.	gene_id "MSTRG.118331"; transcript_id "MSTRG.118331.20"; exon_number "2";
chr22	StringTie	exon	49535006	49535116	1000	+	.	gene_id "MSTRG.118331"; transcript_id "MSTRG.118331.20"; exon_number "3";
chr22	StringTie	exon	49535240	49539983	1000	+	.	gene_id "MSTRG.118331"; transcript_id "MSTRG.118331.20"; exon_number "4";
chr22	StringTie	transcript	49526068	49539983	1000	+	.	gene_id "MSTRG.118331"; transcript_id "MSTRG.118331.21";
chr22	StringTie	exon	49526068	49526227	1000	+	.	gene_id "MSTRG.118331"; transcript_id "MSTRG.118331.21"; exon_number "1";
chr22	StringTie	exon	49526580	49529253	1000	+	.	gene_id "MSTRG.118331"; transcript_id "MSTRG.118331.21"; exon_number "2";
chr22	StringTie	exon	49529389	49534664	1000	+	.	gene_id "MSTRG.118331"; transcript_id "MSTRG.118331.21"; exon_number "3";
chr22	StringTie	exon	49535006	49535116	1000	+	.	gene_id "MSTRG.118331"; transcript_id "MSTRG.118331.21"; exon_number "4";
chr22	StringTie	exon	49535240	49538357	1000	+	.	gene_id "MSTRG.118331"; transcript_id "MSTRG.118331.21"; exon_number "5";
chr22	StringTie	exon	49538818	49539983	1000	+	.	gene_id "MSTRG.118331"; transcript_id "MSTRG.118331.21"; exon_number "6";
chr22	StringTie	transcript	49526078	49536337	1000	+	.	gene_id "MSTRG.118331"; transcript_id "MSTRG.118331.22";
chr22	StringTie	exon	49526078	49526227	1000	+	.	gene_id "MSTRG.118331"; transcript_id "MSTRG.118331.22"; exon_number "1";
chr22	StringTie	exon	49534531	49534664	1000	+	.	gene_id "MSTRG.118331"; transcript_id "MSTRG.118331.22"; exon_number "2";
chr22	StringTie	exon	49535006	49535116	1000	+	.	gene_id "MSTRG.118331"; transcript_id "MSTRG.118331.22"; exon_number "3";
chr22	StringTie	exon	49535240	49536337	1000	+	.	gene_id "MSTRG.118331"; transcript_id "MSTRG.118331.22"; exon_number "4";
chr22	StringTie	transcript	49525945	49541577	1000	+	.	gene_id "MSTRG.118331"; transcript_id "MSTRG.118331.3";
chr22	StringTie	exon	49525945	49526227	1000	+	.	gene_id "MSTRG.118331"; transcript_id "MSTRG.118331.3"; exon_number "1";
chr22	StringTie	exon	49528185	49528476	1000	+	.	gene_id "MSTRG.118331"; transcript_id "MSTRG.118331.3"; exon_number "2";
chr22	StringTie	exon	49530143	49530350	1000	+	.	gene_id "MSTRG.118331"; transcript_id "MSTRG.118331.3"; exon_number "3";
chr22	StringTie	exon	49530743	49534664	1000	+	.	gene_id "MSTRG.118331"; transcript_id "MSTRG.118331.3"; exon_number "4";
chr22	StringTie	exon	49535006	49535116	1000	+	.	gene_id "MSTRG.118331"; transcript_id "MSTRG.118331.3"; exon_number "5";
chr22	StringTie	exon	49535240	49541577	1000	+	.	gene_id "MSTRG.118331"; transcript_id "MSTRG.118331.3"; exon_number "6";
chr22	StringTie	transcript	49525981	49540181	1000	+	.	gene_id "MSTRG.118331"; transcript_id "MSTRG.118331.4";
chr22	StringTie	exon	49525981	49528661	1000	+	.	gene_id "MSTRG.118331"; transcript_id "MSTRG.118331.4"; exon_number "1";
chr22	StringTie	exon	49528708	49540181	1000	+	.	gene_id "MSTRG.118331"; transcript_id "MSTRG.118331.4"; exon_number "2";
chr22	StringTie	transcript	49526019	49537341	1000	+	.	gene_id "MSTRG.118331"; transcript_id "MSTRG.118331.5";
chr22	StringTie	exon	49526019	49526227	1000	+	.	gene_id "MSTRG.118331"; transcript_id "MSTRG.118331.5"; exon_number "1";
chr22	StringTie	exon	49528185	49528476	1000	+	.	gene_id "MSTRG.118331"; transcript_id "MSTRG.118331.5"; exon_number "2";
chr22	StringTie	exon	49530743	49534664	1000	+	.	gene_id "MSTRG.118331"; transcript_id "MSTRG.118331.5"; exon_number "3";
chr22	StringTie	exon	49535006	49535116	1000	+	.	gene_id "MSTRG.118331"; transcript_id "MSTRG.118331.5"; exon_number "4";
chr22	StringTie	exon	49535240	49537341	1000	+	.	gene_id "MSTRG.118331"; transcript_id "MSTRG.118331.5"; exon_number "5";
chr22	StringTie	transcript	49526019	49537341	1000	+	.	gene_id "MSTRG.118331"; transcript_id "MSTRG.118331.6";
chr22	StringTie	exon	49526019	49526227	1000	+	.	gene_id "MSTRG.118331"; transcript_id "MSTRG.118331.6"; exon_number "1";
chr22	StringTie	exon	49531785	49534664	1000	+	.	gene_id "MSTRG.118331"; transcript_id "MSTRG.118331.6"; exon_number "2";
chr22	StringTie	exon	49535006	49535116	1000	+	.	gene_id "MSTRG.118331"; transcript_id "MSTRG.118331.6"; exon_number "3";
chr22	StringTie	exon	49535240	49537341	1000	+	.	gene_id "MSTRG.118331"; transcript_id "MSTRG.118331.6"; exon_number "4";
chr22	StringTie	transcript	49526022	49530443	1000	+	.	gene_id "MSTRG.118331"; transcript_id "MSTRG.118331.7";
chr22	StringTie	exon	49526022	49529298	1000	+	.	gene_id "MSTRG.118331"; transcript_id "MSTRG.118331.7"; exon_number "1";
chr22	StringTie	exon	49529389	49530443	1000	+	.	gene_id "MSTRG.118331"; transcript_id "MSTRG.118331.7"; exon_number "2";
chr22	StringTie	transcript	49526022	49540087	1000	+	.	gene_id "MSTRG.118331"; transcript_id "MSTRG.118331.8";
chr22	StringTie	exon	49526022	49526227	1000	+	.	gene_id "MSTRG.118331"; transcript_id "MSTRG.118331.8"; exon_number "1";
chr22	StringTie	exon	49528185	49534664	1000	+	.	gene_id "MSTRG.118331"; transcript_id "MSTRG.118331.8"; exon_number "2";
chr22	StringTie	exon	49535006	49535116	1000	+	.	gene_id "MSTRG.118331"; transcript_id "MSTRG.118331.8"; exon_number "3";
chr22	StringTie	exon	49538154	49540087	1000	+	.	gene_id "MSTRG.118331"; transcript_id "MSTRG.118331.8"; exon_number "4";
chr22	StringTie	transcript	49526022	49540151	1000	+	.	gene_id "MSTRG.118331"; transcript_id "MSTRG.118331.9";
chr22	StringTie	exon	49526022	49526227	1000	+	.	gene_id "MSTRG.118331"; transcript_id "MSTRG.118331.9"; exon_number "1";
chr22	StringTie	exon	49528185	49528661	1000	+	.	gene_id "MSTRG.118331"; transcript_id "MSTRG.118331.9"; exon_number "2";
chr22	StringTie	exon	49528708	49528983	1000	+	.	gene_id "MSTRG.118331"; transcript_id "MSTRG.118331.9"; exon_number "3";
chr22	StringTie	exon	49529389	49540151	1000	+	.	gene_id "MSTRG.118331"; transcript_id "MSTRG.118331.9"; exon_number "4";
chr22	StringTie	transcript	49526041	49534060	1000	-	.	gene_id "MSTRG.118332"; transcript_id "MSTRG.118332.1";
chr22	StringTie	exon	49526041	49528653	1000	-	.	gene_id "MSTRG.118332"; transcript_id "MSTRG.118332.1"; exon_number "1";
chr22	StringTie	exon	49528746	49529110	1000	-	.	gene_id "MSTRG.118332"; transcript_id "MSTRG.118332.1"; exon_number "2";
chr22	StringTie	exon	49529336	49534060	1000	-	.	gene_id "MSTRG.118332"; transcript_id "MSTRG.118332.1"; exon_number "3";
chr22	StringTie	transcript	49526057	49534056	1000	-	.	gene_id "MSTRG.118332"; transcript_id "MSTRG.118332.2";
chr22	StringTie	exon	49526057	49528560	1000	-	.	gene_id "MSTRG.118332"; transcript_id "MSTRG.118332.2"; exon_number "1";
chr22	StringTie	exon	49529066	49529380	1000	-	.	gene_id "MSTRG.118332"; transcript_id "MSTRG.118332.2"; exon_number "2";
chr22	StringTie	exon	49529426	49534056	1000	-	.	gene_id "MSTRG.118332"; transcript_id "MSTRG.118332.2"; exon_number "3";
chr22	StringTie	transcript	49526068	49534065	1000	-	.	gene_id "MSTRG.118332"; transcript_id "MSTRG.118332.3";
chr22	StringTie	exon	49526068	49529290	1000	-	.	gene_id "MSTRG.118332"; transcript_id "MSTRG.118332.3"; exon_number "1";
chr22	StringTie	exon	49529336	49534065	1000	-	.	gene_id "MSTRG.118332"; transcript_id "MSTRG.118332.3"; exon_number "2";
chr22	StringTie	transcript	49526069	49530395	1000	-	.	gene_id "MSTRG.118332"; transcript_id "MSTRG.118332.4";
chr22	StringTie	exon	49526069	49528607	1000	-	.	gene_id "MSTRG.118332"; transcript_id "MSTRG.118332.4"; exon_number "1";
chr22	StringTie	exon	49528654	49530395	1000	-	.	gene_id "MSTRG.118332"; transcript_id "MSTRG.118332.4"; exon_number "2";
chr22	StringTie	transcript	49526069	49530433	1000	-	.	gene_id "MSTRG.118332"; transcript_id "MSTRG.118332.5";
chr22	StringTie	exon	49526069	49528885	1000	-	.	gene_id "MSTRG.118332"; transcript_id "MSTRG.118332.5"; exon_number "1";
chr22	StringTie	exon	49529021	49529245	1000	-	.	gene_id "MSTRG.118332"; transcript_id "MSTRG.118332.5"; exon_number "2";
chr22	StringTie	exon	49529336	49530433	1000	-	.	gene_id "MSTRG.118332"; transcript_id "MSTRG.118332.5"; exon_number "3";
chr22	StringTie	transcript	49537535	49541931	1000	-	.	gene_id "MSTRG.118333"; transcript_id "MSTRG.118333.1";
chr22	StringTie	exon	49537535	49541931	1000	-	.	gene_id "MSTRG.118333"; transcript_id "MSTRG.118333.1"; exon_number "1";
chr22	StringTie	transcript	49537968	49541605	1000	-	.	gene_id "MSTRG.118333"; transcript_id "MSTRG.118333.2";
chr22	StringTie	exon	49537968	49540954	1000	-	.	gene_id "MSTRG.118333"; transcript_id "MSTRG.118333.2"; exon_number "1";
chr22	StringTie	exon	49541353	49541605	1000	-	.	gene_id "MSTRG.118333"; transcript_id "MSTRG.118333.2"; exon_number "2";
chr22	StringTie	transcript	49543393	49543466	1000	-	.	gene_id "MSTRG.118334"; transcript_id "ENST00000581025"; gene_name "MIR3667"; ref_gene_id "ENSG00000264139";
chr22	StringTie	exon	49543393	49543466	1000	-	.	gene_id "MSTRG.118334"; transcript_id "ENST00000581025"; exon_number "1"; gene_name "MIR3667"; ref_gene_id "ENSG00000264139";
chr22	StringTie	transcript	49548681	49556473	1000	+	.	gene_id "MSTRG.118335"; transcript_id "ENST00000391625"; gene_name "RP1-29C18.10"; ref_gene_id "ENSG00000212939";
chr22	StringTie	exon	49548681	49548752	1000	+	.	gene_id "MSTRG.118335"; transcript_id "ENST00000391625"; exon_number "1"; gene_name "RP1-29C18.10"; ref_gene_id "ENSG00000212939";
chr22	StringTie	exon	49552652	49556473	1000	+	.	gene_id "MSTRG.118335"; transcript_id "ENST00000391625"; exon_number "2"; gene_name "RP1-29C18.10"; ref_gene_id "ENSG00000212939";
chr22	StringTie	transcript	49548442	49565106	1000	+	.	gene_id "MSTRG.118335"; transcript_id "MSTRG.118335.1";
chr22	StringTie	exon	49548442	49548752	1000	+	.	gene_id "MSTRG.118335"; transcript_id "MSTRG.118335.1"; exon_number "1";
chr22	StringTie	exon	49549209	49565106	1000	+	.	gene_id "MSTRG.118335"; transcript_id "MSTRG.118335.1"; exon_number "2";
chr22	StringTie	transcript	49548548	49562133	1000	+	.	gene_id "MSTRG.118335"; transcript_id "MSTRG.118335.2";
chr22	StringTie	exon	49548548	49548752	1000	+	.	gene_id "MSTRG.118335"; transcript_id "MSTRG.118335.2"; exon_number "1";
chr22	StringTie	exon	49549209	49549310	1000	+	.	gene_id "MSTRG.118335"; transcript_id "MSTRG.118335.2"; exon_number "2";
chr22	StringTie	exon	49552652	49562133	1000	+	.	gene_id "MSTRG.118335"; transcript_id "MSTRG.118335.2"; exon_number "3";
chr22	StringTie	transcript	49572264	49575426	1000	-	.	gene_id "MSTRG.118336"; transcript_id "ENST00000393264"; gene_name "RP1-29C18.9"; ref_gene_id "ENSG00000213279";
chr22	StringTie	exon	49572264	49574560	1000	-	.	gene_id "MSTRG.118336"; transcript_id "ENST00000393264"; exon_number "1"; gene_name "RP1-29C18.9"; ref_gene_id "ENSG00000213279";
chr22	StringTie	exon	49575345	49575426	1000	-	.	gene_id "MSTRG.118336"; transcript_id "ENST00000393264"; exon_number "2"; gene_name "RP1-29C18.9"; ref_gene_id "ENSG00000213279";
chr22	StringTie	transcript	49572003	49575503	1000	-	.	gene_id "MSTRG.118336"; transcript_id "MSTRG.118336.1";
chr22	StringTie	exon	49572003	49574301	1000	-	.	gene_id "MSTRG.118336"; transcript_id "MSTRG.118336.1"; exon_number "1";
chr22	StringTie	exon	49575345	49575503	1000	-	.	gene_id "MSTRG.118336"; transcript_id "MSTRG.118336.1"; exon_number "2";
chr22	StringTie	transcript	49572137	49575792	1000	-	.	gene_id "MSTRG.118336"; transcript_id "MSTRG.118336.2";
chr22	StringTie	exon	49572137	49574603	1000	-	.	gene_id "MSTRG.118336"; transcript_id "MSTRG.118336.2"; exon_number "1";
chr22	StringTie	exon	49575345	49575792	1000	-	.	gene_id "MSTRG.118336"; transcript_id "MSTRG.118336.2"; exon_number "2";
chr22	StringTie	transcript	49572168	49575803	1000	-	.	gene_id "MSTRG.118336"; transcript_id "MSTRG.118336.3";
chr22	StringTie	exon	49572168	49574696	1000	-	.	gene_id "MSTRG.118336"; transcript_id "MSTRG.118336.3"; exon_number "1";
chr22	StringTie	exon	49575345	49575803	1000	-	.	gene_id "MSTRG.118336"; transcript_id "MSTRG.118336.3"; exon_number "2";
chr22	StringTie	transcript	49572235	49575420	1000	-	.	gene_id "MSTRG.118336"; transcript_id "MSTRG.118336.4";
chr22	StringTie	exon	49572235	49573836	1000	-	.	gene_id "MSTRG.118336"; transcript_id "MSTRG.118336.4"; exon_number "1";
chr22	StringTie	exon	49575345	49575420	1000	-	.	gene_id "MSTRG.118336"; transcript_id "MSTRG.118336.4"; exon_number "2";
chr22	StringTie	transcript	49575401	49579322	1000	+	.	gene_id "MSTRG.118337"; transcript_id "MSTRG.118337.1";
chr22	StringTie	exon	49575401	49575441	1000	+	.	gene_id "MSTRG.118337"; transcript_id "MSTRG.118337.1"; exon_number "1";
chr22	StringTie	exon	49575511	49575792	1000	+	.	gene_id "MSTRG.118337"; transcript_id "MSTRG.118337.1"; exon_number "2";
chr22	StringTie	exon	49575896	49579322	1000	+	.	gene_id "MSTRG.118337"; transcript_id "MSTRG.118337.1"; exon_number "3";
chr22	StringTie	transcript	49575425	49579088	1000	+	.	gene_id "MSTRG.118337"; transcript_id "MSTRG.118337.2";
chr22	StringTie	exon	49575425	49575792	1000	+	.	gene_id "MSTRG.118337"; transcript_id "MSTRG.118337.2"; exon_number "1";
chr22	StringTie	exon	49575896	49579088	1000	+	.	gene_id "MSTRG.118337"; transcript_id "MSTRG.118337.2"; exon_number "2";
chr22	StringTie	transcript	49575428	49578719	1000	+	.	gene_id "MSTRG.118337"; transcript_id "MSTRG.118337.3";
chr22	StringTie	exon	49575428	49575792	1000	+	.	gene_id "MSTRG.118337"; transcript_id "MSTRG.118337.3"; exon_number "1";
chr22	StringTie	exon	49576733	49578719	1000	+	.	gene_id "MSTRG.118337"; transcript_id "MSTRG.118337.3"; exon_number "2";
chr22	StringTie	transcript	49575487	49578684	1000	+	.	gene_id "MSTRG.118337"; transcript_id "MSTRG.118337.4";
chr22	StringTie	exon	49575487	49575792	1000	+	.	gene_id "MSTRG.118337"; transcript_id "MSTRG.118337.4"; exon_number "1";
chr22	StringTie	exon	49575896	49576049	1000	+	.	gene_id "MSTRG.118337"; transcript_id "MSTRG.118337.4"; exon_number "2";
chr22	StringTie	exon	49576733	49578684	1000	+	.	gene_id "MSTRG.118337"; transcript_id "MSTRG.118337.4"; exon_number "3";
chr22	StringTie	transcript	49575589	49578546	1000	+	.	gene_id "MSTRG.118337"; transcript_id "MSTRG.118337.5";
chr22	StringTie	exon	49575589	49575792	1000	+	.	gene_id "MSTRG.118337"; transcript_id "MSTRG.118337.5"; exon_number "1";
chr22	StringTie	exon	49575896	49576056	1000	+	.	gene_id "MSTRG.118337"; transcript_id "MSTRG.118337.5"; exon_number "2";
chr22	StringTie	exon	49576733	49578546	1000	+	.	gene_id "MSTRG.118337"; transcript_id "MSTRG.118337.5"; exon_number "3";
chr22	StringTie	transcript	49595449	49597765	1000	+	.	gene_id "MSTRG.118338"; transcript_id "MSTRG.118338.1";
chr22	StringTie	exon	49595449	49595717	1000	+	.	gene_id "MSTRG.118338"; transcript_id "MSTRG.118338.1"; exon_number "1";
chr22	StringTie	exon	49596032	49596057	1000	+	.	gene_id "MSTRG.118338"; transcript_id "MSTRG.118338.1"; exon_number "2";
chr22	StringTie	exon	49597228	49597765	1000	+	.	gene_id "MSTRG.118338"; transcript_id "MSTRG.118338.1"; exon_number "3";
chr22	StringTie	transcript	49595449	49597581	1000	+	.	gene_id "MSTRG.118338"; transcript_id "MSTRG.118338.2";
chr22	StringTie	exon	49595449	49595717	1000	+	.	gene_id "MSTRG.118338"; transcript_id "MSTRG.118338.2"; exon_number "1";
chr22	StringTie	exon	49596032	49596057	1000	+	.	gene_id "MSTRG.118338"; transcript_id "MSTRG.118338.2"; exon_number "2";
chr22	StringTie	exon	49597456	49597581	1000	+	.	gene_id "MSTRG.118338"; transcript_id "MSTRG.118338.2"; exon_number "3";
chr22	StringTie	transcript	49840757	49841020	1000	.	.	gene_id "MSTRG.118339"; transcript_id "MSTRG.118339.1";
chr22	StringTie	exon	49840757	49841020	1000	.	.	gene_id "MSTRG.118339"; transcript_id "MSTRG.118339.1"; exon_number "1";
chr1	StringTie	transcript	156484098	156484210	1000	-	.	gene_id "MSTRG.11834"; transcript_id "ENST00000383924"; gene_name "Y_RNA"; ref_gene_id "ENSG00000206651";
chr1	StringTie	exon	156484098	156484210	1000	-	.	gene_id "MSTRG.11834"; transcript_id "ENST00000383924"; exon_number "1"; gene_name "Y_RNA"; ref_gene_id "ENSG00000206651";
chr22	StringTie	transcript	49843776	49844041	1000	.	.	gene_id "MSTRG.118340"; transcript_id "MSTRG.118340.1";
chr22	StringTie	exon	49843776	49844041	1000	.	.	gene_id "MSTRG.118340"; transcript_id "MSTRG.118340.1"; exon_number "1";
chr22	StringTie	transcript	49773283	49824804	1000	-	.	gene_id "MSTRG.118341"; transcript_id "ENST00000216267"; gene_name "BRD1"; ref_gene_id "ENSG00000100425";
chr22	StringTie	exon	49773283	49774416	1000	-	.	gene_id "MSTRG.118341"; transcript_id "ENST00000216267"; exon_number "1"; gene_name "BRD1"; ref_gene_id "ENSG00000100425";
chr22	StringTie	exon	49775591	49775745	1000	-	.	gene_id "MSTRG.118341"; transcript_id "ENST00000216267"; exon_number "2"; gene_name "BRD1"; ref_gene_id "ENSG00000100425";
chr22	StringTie	exon	49776050	49776159	1000	-	.	gene_id "MSTRG.118341"; transcript_id "ENST00000216267"; exon_number "3"; gene_name "BRD1"; ref_gene_id "ENSG00000100425";
chr22	StringTie	exon	49777034	49777161	1000	-	.	gene_id "MSTRG.118341"; transcript_id "ENST00000216267"; exon_number "4"; gene_name "BRD1"; ref_gene_id "ENSG00000100425";
chr22	StringTie	exon	49777678	49777813	1000	-	.	gene_id "MSTRG.118341"; transcript_id "ENST00000216267"; exon_number "5"; gene_name "BRD1"; ref_gene_id "ENSG00000100425";
chr22	StringTie	exon	49787390	49787494	1000	-	.	gene_id "MSTRG.118341"; transcript_id "ENST00000216267"; exon_number "6"; gene_name "BRD1"; ref_gene_id "ENSG00000100425";
chr22	StringTie	exon	49794034	49794294	1000	-	.	gene_id "MSTRG.118341"; transcript_id "ENST00000216267"; exon_number "7"; gene_name "BRD1"; ref_gene_id "ENSG00000100425";
chr22	StringTie	exon	49797805	49798117	1000	-	.	gene_id "MSTRG.118341"; transcript_id "ENST00000216267"; exon_number "8"; gene_name "BRD1"; ref_gene_id "ENSG00000100425";
chr22	StringTie	exon	49798558	49798686	1000	-	.	gene_id "MSTRG.118341"; transcript_id "ENST00000216267"; exon_number "9"; gene_name "BRD1"; ref_gene_id "ENSG00000100425";
chr22	StringTie	exon	49798988	49799119	1000	-	.	gene_id "MSTRG.118341"; transcript_id "ENST00000216267"; exon_number "10"; gene_name "BRD1"; ref_gene_id "ENSG00000100425";
chr22	StringTie	exon	49804204	49804360	1000	-	.	gene_id "MSTRG.118341"; transcript_id "ENST00000216267"; exon_number "11"; gene_name "BRD1"; ref_gene_id "ENSG00000100425";
chr22	StringTie	exon	49822951	49824804	1000	-	.	gene_id "MSTRG.118341"; transcript_id "ENST00000216267"; exon_number "12"; gene_name "BRD1"; ref_gene_id "ENSG00000100425";
chr22	StringTie	transcript	49773283	49825900	1000	-	.	gene_id "MSTRG.118341"; transcript_id "ENST00000404034"; gene_name "BRD1"; ref_gene_id "ENSG00000100425";
chr22	StringTie	exon	49773283	49774416	1000	-	.	gene_id "MSTRG.118341"; transcript_id "ENST00000404034"; exon_number "1"; gene_name "BRD1"; ref_gene_id "ENSG00000100425";
chr22	StringTie	exon	49775591	49775745	1000	-	.	gene_id "MSTRG.118341"; transcript_id "ENST00000404034"; exon_number "2"; gene_name "BRD1"; ref_gene_id "ENSG00000100425";
chr22	StringTie	exon	49776050	49776159	1000	-	.	gene_id "MSTRG.118341"; transcript_id "ENST00000404034"; exon_number "3"; gene_name "BRD1"; ref_gene_id "ENSG00000100425";
chr22	StringTie	exon	49777034	49777161	1000	-	.	gene_id "MSTRG.118341"; transcript_id "ENST00000404034"; exon_number "4"; gene_name "BRD1"; ref_gene_id "ENSG00000100425";
chr22	StringTie	exon	49777678	49777813	1000	-	.	gene_id "MSTRG.118341"; transcript_id "ENST00000404034"; exon_number "5"; gene_name "BRD1"; ref_gene_id "ENSG00000100425";
chr22	StringTie	exon	49787390	49787494	1000	-	.	gene_id "MSTRG.118341"; transcript_id "ENST00000404034"; exon_number "6"; gene_name "BRD1"; ref_gene_id "ENSG00000100425";
chr22	StringTie	exon	49794034	49794294	1000	-	.	gene_id "MSTRG.118341"; transcript_id "ENST00000404034"; exon_number "7"; gene_name "BRD1"; ref_gene_id "ENSG00000100425";
chr22	StringTie	exon	49797805	49798117	1000	-	.	gene_id "MSTRG.118341"; transcript_id "ENST00000404034"; exon_number "8"; gene_name "BRD1"; ref_gene_id "ENSG00000100425";
chr22	StringTie	exon	49798558	49798686	1000	-	.	gene_id "MSTRG.118341"; transcript_id "ENST00000404034"; exon_number "9"; gene_name "BRD1"; ref_gene_id "ENSG00000100425";
chr22	StringTie	exon	49798988	49799119	1000	-	.	gene_id "MSTRG.118341"; transcript_id "ENST00000404034"; exon_number "10"; gene_name "BRD1"; ref_gene_id "ENSG00000100425";
chr22	StringTie	exon	49804204	49804360	1000	-	.	gene_id "MSTRG.118341"; transcript_id "ENST00000404034"; exon_number "11"; gene_name "BRD1"; ref_gene_id "ENSG00000100425";
chr22	StringTie	exon	49822951	49824331	1000	-	.	gene_id "MSTRG.118341"; transcript_id "ENST00000404034"; exon_number "12"; gene_name "BRD1"; ref_gene_id "ENSG00000100425";
chr22	StringTie	exon	49825730	49825900	1000	-	.	gene_id "MSTRG.118341"; transcript_id "ENST00000404034"; exon_number "13"; gene_name "BRD1"; ref_gene_id "ENSG00000100425";
chr22	StringTie	transcript	49773283	49827512	1000	-	.	gene_id "MSTRG.118341"; transcript_id "ENST00000404760"; gene_name "BRD1"; ref_gene_id "ENSG00000100425";
chr22	StringTie	exon	49773283	49774416	1000	-	.	gene_id "MSTRG.118341"; transcript_id "ENST00000404760"; exon_number "1"; gene_name "BRD1"; ref_gene_id "ENSG00000100425";
chr22	StringTie	exon	49775591	49775745	1000	-	.	gene_id "MSTRG.118341"; transcript_id "ENST00000404760"; exon_number "2"; gene_name "BRD1"; ref_gene_id "ENSG00000100425";
chr22	StringTie	exon	49776050	49776159	1000	-	.	gene_id "MSTRG.118341"; transcript_id "ENST00000404760"; exon_number "3"; gene_name "BRD1"; ref_gene_id "ENSG00000100425";
chr22	StringTie	exon	49777034	49777161	1000	-	.	gene_id "MSTRG.118341"; transcript_id "ENST00000404760"; exon_number "4"; gene_name "BRD1"; ref_gene_id "ENSG00000100425";
chr22	StringTie	exon	49777678	49777813	1000	-	.	gene_id "MSTRG.118341"; transcript_id "ENST00000404760"; exon_number "5"; gene_name "BRD1"; ref_gene_id "ENSG00000100425";
chr22	StringTie	exon	49787390	49787887	1000	-	.	gene_id "MSTRG.118341"; transcript_id "ENST00000404760"; exon_number "6"; gene_name "BRD1"; ref_gene_id "ENSG00000100425";
chr22	StringTie	exon	49794034	49794294	1000	-	.	gene_id "MSTRG.118341"; transcript_id "ENST00000404760"; exon_number "7"; gene_name "BRD1"; ref_gene_id "ENSG00000100425";
chr22	StringTie	exon	49797805	49798117	1000	-	.	gene_id "MSTRG.118341"; transcript_id "ENST00000404760"; exon_number "8"; gene_name "BRD1"; ref_gene_id "ENSG00000100425";
chr22	StringTie	exon	49798558	49798686	1000	-	.	gene_id "MSTRG.118341"; transcript_id "ENST00000404760"; exon_number "9"; gene_name "BRD1"; ref_gene_id "ENSG00000100425";
chr22	StringTie	exon	49798988	49799119	1000	-	.	gene_id "MSTRG.118341"; transcript_id "ENST00000404760"; exon_number "10"; gene_name "BRD1"; ref_gene_id "ENSG00000100425";
chr22	StringTie	exon	49804204	49804360	1000	-	.	gene_id "MSTRG.118341"; transcript_id "ENST00000404760"; exon_number "11"; gene_name "BRD1"; ref_gene_id "ENSG00000100425";
chr22	StringTie	exon	49822951	49824331	1000	-	.	gene_id "MSTRG.118341"; transcript_id "ENST00000404760"; exon_number "12"; gene_name "BRD1"; ref_gene_id "ENSG00000100425";
chr22	StringTie	exon	49827497	49827512	1000	-	.	gene_id "MSTRG.118341"; transcript_id "ENST00000404760"; exon_number "13"; gene_name "BRD1"; ref_gene_id "ENSG00000100425";
chr22	StringTie	transcript	49773283	49823213	1000	-	.	gene_id "MSTRG.118341"; transcript_id "ENST00000438393"; gene_name "BRD1"; ref_gene_id "ENSG00000100425";
chr22	StringTie	exon	49773283	49774416	1000	-	.	gene_id "MSTRG.118341"; transcript_id "ENST00000438393"; exon_number "1"; gene_name "BRD1"; ref_gene_id "ENSG00000100425";
chr22	StringTie	exon	49775591	49775745	1000	-	.	gene_id "MSTRG.118341"; transcript_id "ENST00000438393"; exon_number "2"; gene_name "BRD1"; ref_gene_id "ENSG00000100425";
chr22	StringTie	exon	49776050	49776159	1000	-	.	gene_id "MSTRG.118341"; transcript_id "ENST00000438393"; exon_number "3"; gene_name "BRD1"; ref_gene_id "ENSG00000100425";
chr22	StringTie	exon	49777034	49777161	1000	-	.	gene_id "MSTRG.118341"; transcript_id "ENST00000438393"; exon_number "4"; gene_name "BRD1"; ref_gene_id "ENSG00000100425";
chr22	StringTie	exon	49777678	49777813	1000	-	.	gene_id "MSTRG.118341"; transcript_id "ENST00000438393"; exon_number "5"; gene_name "BRD1"; ref_gene_id "ENSG00000100425";
chr22	StringTie	exon	49787390	49787522	1000	-	.	gene_id "MSTRG.118341"; transcript_id "ENST00000438393"; exon_number "6"; gene_name "BRD1"; ref_gene_id "ENSG00000100425";
chr22	StringTie	exon	49794034	49794294	1000	-	.	gene_id "MSTRG.118341"; transcript_id "ENST00000438393"; exon_number "7"; gene_name "BRD1"; ref_gene_id "ENSG00000100425";
chr22	StringTie	exon	49797805	49798117	1000	-	.	gene_id "MSTRG.118341"; transcript_id "ENST00000438393"; exon_number "8"; gene_name "BRD1"; ref_gene_id "ENSG00000100425";
chr22	StringTie	exon	49798558	49798686	1000	-	.	gene_id "MSTRG.118341"; transcript_id "ENST00000438393"; exon_number "9"; gene_name "BRD1"; ref_gene_id "ENSG00000100425";
chr22	StringTie	exon	49798988	49799119	1000	-	.	gene_id "MSTRG.118341"; transcript_id "ENST00000438393"; exon_number "10"; gene_name "BRD1"; ref_gene_id "ENSG00000100425";
chr22	StringTie	exon	49804204	49804360	1000	-	.	gene_id "MSTRG.118341"; transcript_id "ENST00000438393"; exon_number "11"; gene_name "BRD1"; ref_gene_id "ENSG00000100425";
chr22	StringTie	exon	49822951	49823213	1000	-	.	gene_id "MSTRG.118341"; transcript_id "ENST00000438393"; exon_number "12"; gene_name "BRD1"; ref_gene_id "ENSG00000100425";
chr22	StringTie	transcript	49773293	49824804	1000	-	.	gene_id "MSTRG.118341"; transcript_id "ENST00000457780"; gene_name "BRD1"; ref_gene_id "ENSG00000100425";
chr22	StringTie	exon	49773293	49774416	1000	-	.	gene_id "MSTRG.118341"; transcript_id "ENST00000457780"; exon_number "1"; gene_name "BRD1"; ref_gene_id "ENSG00000100425";
chr22	StringTie	exon	49775591	49775745	1000	-	.	gene_id "MSTRG.118341"; transcript_id "ENST00000457780"; exon_number "2"; gene_name "BRD1"; ref_gene_id "ENSG00000100425";
chr22	StringTie	exon	49776050	49776159	1000	-	.	gene_id "MSTRG.118341"; transcript_id "ENST00000457780"; exon_number "3"; gene_name "BRD1"; ref_gene_id "ENSG00000100425";
chr22	StringTie	exon	49777034	49777161	1000	-	.	gene_id "MSTRG.118341"; transcript_id "ENST00000457780"; exon_number "4"; gene_name "BRD1"; ref_gene_id "ENSG00000100425";
chr22	StringTie	exon	49777678	49777813	1000	-	.	gene_id "MSTRG.118341"; transcript_id "ENST00000457780"; exon_number "5"; gene_name "BRD1"; ref_gene_id "ENSG00000100425";
chr22	StringTie	exon	49787390	49787887	1000	-	.	gene_id "MSTRG.118341"; transcript_id "ENST00000457780"; exon_number "6"; gene_name "BRD1"; ref_gene_id "ENSG00000100425";
chr22	StringTie	exon	49794034	49794294	1000	-	.	gene_id "MSTRG.118341"; transcript_id "ENST00000457780"; exon_number "7"; gene_name "BRD1"; ref_gene_id "ENSG00000100425";
chr22	StringTie	exon	49797805	49798117	1000	-	.	gene_id "MSTRG.118341"; transcript_id "ENST00000457780"; exon_number "8"; gene_name "BRD1"; ref_gene_id "ENSG00000100425";
chr22	StringTie	exon	49798558	49798686	1000	-	.	gene_id "MSTRG.118341"; transcript_id "ENST00000457780"; exon_number "9"; gene_name "BRD1"; ref_gene_id "ENSG00000100425";
chr22	StringTie	exon	49798988	49799119	1000	-	.	gene_id "MSTRG.118341"; transcript_id "ENST00000457780"; exon_number "10"; gene_name "BRD1"; ref_gene_id "ENSG00000100425";
chr22	StringTie	exon	49804204	49804360	1000	-	.	gene_id "MSTRG.118341"; transcript_id "ENST00000457780"; exon_number "11"; gene_name "BRD1"; ref_gene_id "ENSG00000100425";
chr22	StringTie	exon	49822951	49824804	1000	-	.	gene_id "MSTRG.118341"; transcript_id "ENST00000457780"; exon_number "12"; gene_name "BRD1"; ref_gene_id "ENSG00000100425";
chr22	StringTie	transcript	49818212	49823301	1000	-	.	gene_id "MSTRG.118341"; transcript_id "ENST00000459821"; gene_name "BRD1"; ref_gene_id "ENSG00000100425";
chr22	StringTie	exon	49818212	49818383	1000	-	.	gene_id "MSTRG.118341"; transcript_id "ENST00000459821"; exon_number "1"; gene_name "BRD1"; ref_gene_id "ENSG00000100425";
chr22	StringTie	exon	49822951	49823301	1000	-	.	gene_id "MSTRG.118341"; transcript_id "ENST00000459821"; exon_number "2"; gene_name "BRD1"; ref_gene_id "ENSG00000100425";
chr22	StringTie	transcript	49775261	49776115	1000	-	.	gene_id "MSTRG.118341"; transcript_id "ENST00000479985"; gene_name "BRD1"; ref_gene_id "ENSG00000100425";
chr22	StringTie	exon	49775261	49775745	1000	-	.	gene_id "MSTRG.118341"; transcript_id "ENST00000479985"; exon_number "1"; gene_name "BRD1"; ref_gene_id "ENSG00000100425";
chr22	StringTie	exon	49776050	49776115	1000	-	.	gene_id "MSTRG.118341"; transcript_id "ENST00000479985"; exon_number "2"; gene_name "BRD1"; ref_gene_id "ENSG00000100425";
chr22	StringTie	transcript	49820833	49823205	1000	-	.	gene_id "MSTRG.118341"; transcript_id "ENST00000494833"; gene_name "BRD1"; ref_gene_id "ENSG00000100425";
chr22	StringTie	exon	49820833	49820986	1000	-	.	gene_id "MSTRG.118341"; transcript_id "ENST00000494833"; exon_number "1"; gene_name "BRD1"; ref_gene_id "ENSG00000100425";
chr22	StringTie	exon	49822951	49823205	1000	-	.	gene_id "MSTRG.118341"; transcript_id "ENST00000494833"; exon_number "2"; gene_name "BRD1"; ref_gene_id "ENSG00000100425";
chr22	StringTie	transcript	49832616	49837786	1000	-	.	gene_id "MSTRG.118341"; transcript_id "ENST00000565177"; gene_name "RP3-522J7.6"; ref_gene_id "ENSG00000260613";
chr22	StringTie	exon	49832616	49833687	1000	-	.	gene_id "MSTRG.118341"; transcript_id "ENST00000565177"; exon_number "1"; gene_name "RP3-522J7.6"; ref_gene_id "ENSG00000260613";
chr22	StringTie	exon	49837292	49837786	1000	-	.	gene_id "MSTRG.118341"; transcript_id "ENST00000565177"; exon_number "2"; gene_name "RP3-522J7.6"; ref_gene_id "ENSG00000260613";
chr22	StringTie	transcript	49772269	49827903	1000	-	.	gene_id "MSTRG.118341"; transcript_id "MSTRG.118341.1";
chr22	StringTie	exon	49772269	49774416	1000	-	.	gene_id "MSTRG.118341"; transcript_id "MSTRG.118341.1"; exon_number "1";
chr22	StringTie	exon	49775591	49775745	1000	-	.	gene_id "MSTRG.118341"; transcript_id "MSTRG.118341.1"; exon_number "2";
chr22	StringTie	exon	49776050	49776159	1000	-	.	gene_id "MSTRG.118341"; transcript_id "MSTRG.118341.1"; exon_number "3";
chr22	StringTie	exon	49777034	49777161	1000	-	.	gene_id "MSTRG.118341"; transcript_id "MSTRG.118341.1"; exon_number "4";
chr22	StringTie	exon	49777678	49777813	1000	-	.	gene_id "MSTRG.118341"; transcript_id "MSTRG.118341.1"; exon_number "5";
chr22	StringTie	exon	49787390	49787494	1000	-	.	gene_id "MSTRG.118341"; transcript_id "MSTRG.118341.1"; exon_number "6";
chr22	StringTie	exon	49794034	49794294	1000	-	.	gene_id "MSTRG.118341"; transcript_id "MSTRG.118341.1"; exon_number "7";
chr22	StringTie	exon	49797805	49798117	1000	-	.	gene_id "MSTRG.118341"; transcript_id "MSTRG.118341.1"; exon_number "8";
chr22	StringTie	exon	49798558	49798680	1000	-	.	gene_id "MSTRG.118341"; transcript_id "MSTRG.118341.1"; exon_number "9";
chr22	StringTie	exon	49798988	49799119	1000	-	.	gene_id "MSTRG.118341"; transcript_id "MSTRG.118341.1"; exon_number "10";
chr22	StringTie	exon	49804204	49804360	1000	-	.	gene_id "MSTRG.118341"; transcript_id "MSTRG.118341.1"; exon_number "11";
chr22	StringTie	exon	49822951	49824331	1000	-	.	gene_id "MSTRG.118341"; transcript_id "MSTRG.118341.1"; exon_number "12";
chr22	StringTie	exon	49825730	49825907	1000	-	.	gene_id "MSTRG.118341"; transcript_id "MSTRG.118341.1"; exon_number "13";
chr22	StringTie	exon	49827497	49827903	1000	-	.	gene_id "MSTRG.118341"; transcript_id "MSTRG.118341.1"; exon_number "14";
chr22	StringTie	transcript	49773108	49827786	1000	-	.	gene_id "MSTRG.118341"; transcript_id "MSTRG.118341.10";
chr22	StringTie	exon	49773108	49774416	1000	-	.	gene_id "MSTRG.118341"; transcript_id "MSTRG.118341.10"; exon_number "1";
chr22	StringTie	exon	49775591	49775745	1000	-	.	gene_id "MSTRG.118341"; transcript_id "MSTRG.118341.10"; exon_number "2";
chr22	StringTie	exon	49776050	49776159	1000	-	.	gene_id "MSTRG.118341"; transcript_id "MSTRG.118341.10"; exon_number "3";
chr22	StringTie	exon	49777034	49777161	1000	-	.	gene_id "MSTRG.118341"; transcript_id "MSTRG.118341.10"; exon_number "4";
chr22	StringTie	exon	49777678	49777813	1000	-	.	gene_id "MSTRG.118341"; transcript_id "MSTRG.118341.10"; exon_number "5";
chr22	StringTie	exon	49787390	49787494	1000	-	.	gene_id "MSTRG.118341"; transcript_id "MSTRG.118341.10"; exon_number "6";
chr22	StringTie	exon	49787577	49787887	1000	-	.	gene_id "MSTRG.118341"; transcript_id "MSTRG.118341.10"; exon_number "7";
chr22	StringTie	exon	49794034	49794294	1000	-	.	gene_id "MSTRG.118341"; transcript_id "MSTRG.118341.10"; exon_number "8";
chr22	StringTie	exon	49797805	49798117	1000	-	.	gene_id "MSTRG.118341"; transcript_id "MSTRG.118341.10"; exon_number "9";
chr22	StringTie	exon	49798558	49798686	1000	-	.	gene_id "MSTRG.118341"; transcript_id "MSTRG.118341.10"; exon_number "10";
chr22	StringTie	exon	49798988	49799119	1000	-	.	gene_id "MSTRG.118341"; transcript_id "MSTRG.118341.10"; exon_number "11";
chr22	StringTie	exon	49804204	49804360	1000	-	.	gene_id "MSTRG.118341"; transcript_id "MSTRG.118341.10"; exon_number "12";
chr22	StringTie	exon	49822951	49824331	1000	-	.	gene_id "MSTRG.118341"; transcript_id "MSTRG.118341.10"; exon_number "13";
chr22	StringTie	exon	49827497	49827786	1000	-	.	gene_id "MSTRG.118341"; transcript_id "MSTRG.118341.10"; exon_number "14";
chr22	StringTie	transcript	49773279	49824607	1000	-	.	gene_id "MSTRG.118341"; transcript_id "MSTRG.118341.100";
chr22	StringTie	exon	49773279	49774412	1000	-	.	gene_id "MSTRG.118341"; transcript_id "MSTRG.118341.100"; exon_number "1";
chr22	StringTie	exon	49775591	49775745	1000	-	.	gene_id "MSTRG.118341"; transcript_id "MSTRG.118341.100"; exon_number "2";
chr22	StringTie	exon	49776050	49776159	1000	-	.	gene_id "MSTRG.118341"; transcript_id "MSTRG.118341.100"; exon_number "3";
chr22	StringTie	exon	49777034	49777161	1000	-	.	gene_id "MSTRG.118341"; transcript_id "MSTRG.118341.100"; exon_number "4";
chr22	StringTie	exon	49777678	49777813	1000	-	.	gene_id "MSTRG.118341"; transcript_id "MSTRG.118341.100"; exon_number "5";
chr22	StringTie	exon	49787390	49787494	1000	-	.	gene_id "MSTRG.118341"; transcript_id "MSTRG.118341.100"; exon_number "6";
chr22	StringTie	exon	49794034	49794294	1000	-	.	gene_id "MSTRG.118341"; transcript_id "MSTRG.118341.100"; exon_number "7";
chr22	StringTie	exon	49797805	49798117	1000	-	.	gene_id "MSTRG.118341"; transcript_id "MSTRG.118341.100"; exon_number "8";
chr22	StringTie	exon	49798558	49798680	1000	-	.	gene_id "MSTRG.118341"; transcript_id "MSTRG.118341.100"; exon_number "9";
chr22	StringTie	exon	49798988	49799119	1000	-	.	gene_id "MSTRG.118341"; transcript_id "MSTRG.118341.100"; exon_number "10";
chr22	StringTie	exon	49804204	49804360	1000	-	.	gene_id "MSTRG.118341"; transcript_id "MSTRG.118341.100"; exon_number "11";
chr22	StringTie	exon	49820834	49820986	1000	-	.	gene_id "MSTRG.118341"; transcript_id "MSTRG.118341.100"; exon_number "12";
chr22	StringTie	exon	49822951	49824331	1000	-	.	gene_id "MSTRG.118341"; transcript_id "MSTRG.118341.100"; exon_number "13";
chr22	StringTie	exon	49824462	49824607	1000	-	.	gene_id "MSTRG.118341"; transcript_id "MSTRG.118341.100"; exon_number "14";
chr22	StringTie	transcript	49773281	49827537	1000	-	.	gene_id "MSTRG.118341"; transcript_id "MSTRG.118341.101";
chr22	StringTie	exon	49773281	49774416	1000	-	.	gene_id "MSTRG.118341"; transcript_id "MSTRG.118341.101"; exon_number "1";
chr22	StringTie	exon	49775591	49775745	1000	-	.	gene_id "MSTRG.118341"; transcript_id "MSTRG.118341.101"; exon_number "2";
chr22	StringTie	exon	49776050	49776159	1000	-	.	gene_id "MSTRG.118341"; transcript_id "MSTRG.118341.101"; exon_number "3";
chr22	StringTie	exon	49777034	49777161	1000	-	.	gene_id "MSTRG.118341"; transcript_id "MSTRG.118341.101"; exon_number "4";
chr22	StringTie	exon	49777678	49777813	1000	-	.	gene_id "MSTRG.118341"; transcript_id "MSTRG.118341.101"; exon_number "5";
chr22	StringTie	exon	49777904	49778103	1000	-	.	gene_id "MSTRG.118341"; transcript_id "MSTRG.118341.101"; exon_number "6";
chr22	StringTie	exon	49787390	49787494	1000	-	.	gene_id "MSTRG.118341"; transcript_id "MSTRG.118341.101"; exon_number "7";
chr22	StringTie	exon	49794034	49794294	1000	-	.	gene_id "MSTRG.118341"; transcript_id "MSTRG.118341.101"; exon_number "8";
chr22	StringTie	exon	49797805	49798117	1000	-	.	gene_id "MSTRG.118341"; transcript_id "MSTRG.118341.101"; exon_number "9";
chr22	StringTie	exon	49798558	49798686	1000	-	.	gene_id "MSTRG.118341"; transcript_id "MSTRG.118341.101"; exon_number "10";
chr22	StringTie	exon	49798988	49799119	1000	-	.	gene_id "MSTRG.118341"; transcript_id "MSTRG.118341.101"; exon_number "11";
chr22	StringTie	exon	49804204	49804360	1000	-	.	gene_id "MSTRG.118341"; transcript_id "MSTRG.118341.101"; exon_number "12";
chr22	StringTie	exon	49822951	49824331	1000	-	.	gene_id "MSTRG.118341"; transcript_id "MSTRG.118341.101"; exon_number "13";
chr22	StringTie	exon	49827497	49827537	1000	-	.	gene_id "MSTRG.118341"; transcript_id "MSTRG.118341.101"; exon_number "14";
chr22	StringTie	transcript	49773282	49823301	1000	-	.	gene_id "MSTRG.118341"; transcript_id "MSTRG.118341.102";
chr22	StringTie	exon	49773282	49774416	1000	-	.	gene_id "MSTRG.118341"; transcript_id "MSTRG.118341.102"; exon_number "1";
chr22	StringTie	exon	49775591	49775745	1000	-	.	gene_id "MSTRG.118341"; transcript_id "MSTRG.118341.102"; exon_number "2";
chr22	StringTie	exon	49776050	49776159	1000	-	.	gene_id "MSTRG.118341"; transcript_id "MSTRG.118341.102"; exon_number "3";
chr22	StringTie	exon	49777034	49777161	1000	-	.	gene_id "MSTRG.118341"; transcript_id "MSTRG.118341.102"; exon_number "4";
chr22	StringTie	exon	49777678	49777813	1000	-	.	gene_id "MSTRG.118341"; transcript_id "MSTRG.118341.102"; exon_number "5";
chr22	StringTie	exon	49787390	49787494	1000	-	.	gene_id "MSTRG.118341"; transcript_id "MSTRG.118341.102"; exon_number "6";
chr22	StringTie	exon	49794034	49794294	1000	-	.	gene_id "MSTRG.118341"; transcript_id "MSTRG.118341.102"; exon_number "7";
chr22	StringTie	exon	49797805	49798117	1000	-	.	gene_id "MSTRG.118341"; transcript_id "MSTRG.118341.102"; exon_number "8";
chr22	StringTie	exon	49798558	49798680	1000	-	.	gene_id "MSTRG.118341"; transcript_id "MSTRG.118341.102"; exon_number "9";
chr22	StringTie	exon	49798988	49799119	1000	-	.	gene_id "MSTRG.118341"; transcript_id "MSTRG.118341.102"; exon_number "10";
chr22	StringTie	exon	49804204	49804360	1000	-	.	gene_id "MSTRG.118341"; transcript_id "MSTRG.118341.102"; exon_number "11";
chr22	StringTie	exon	49818222	49818383	1000	-	.	gene_id "MSTRG.118341"; transcript_id "MSTRG.118341.102"; exon_number "12";
chr22	StringTie	exon	49822951	49823301	1000	-	.	gene_id "MSTRG.118341"; transcript_id "MSTRG.118341.102"; exon_number "13";
chr22	StringTie	transcript	49773283	49804564	1000	-	.	gene_id "MSTRG.118341"; transcript_id "MSTRG.118341.103";
chr22	StringTie	exon	49773283	49774416	1000	-	.	gene_id "MSTRG.118341"; transcript_id "MSTRG.118341.103"; exon_number "1";
chr22	StringTie	exon	49775591	49775745	1000	-	.	gene_id "MSTRG.118341"; transcript_id "MSTRG.118341.103"; exon_number "2";
chr22	StringTie	exon	49776050	49776159	1000	-	.	gene_id "MSTRG.118341"; transcript_id "MSTRG.118341.103"; exon_number "3";
chr22	StringTie	exon	49777034	49777161	1000	-	.	gene_id "MSTRG.118341"; transcript_id "MSTRG.118341.103"; exon_number "4";
chr22	StringTie	exon	49777678	49777813	1000	-	.	gene_id "MSTRG.118341"; transcript_id "MSTRG.118341.103"; exon_number "5";
chr22	StringTie	exon	49787390	49787887	1000	-	.	gene_id "MSTRG.118341"; transcript_id "MSTRG.118341.103"; exon_number "6";
chr22	StringTie	exon	49794034	49794294	1000	-	.	gene_id "MSTRG.118341"; transcript_id "MSTRG.118341.103"; exon_number "7";
chr22	StringTie	exon	49797805	49797996	1000	-	.	gene_id "MSTRG.118341"; transcript_id "MSTRG.118341.103"; exon_number "8";
chr22	StringTie	exon	49798558	49798686	1000	-	.	gene_id "MSTRG.118341"; transcript_id "MSTRG.118341.103"; exon_number "9";
chr22	StringTie	exon	49798988	49799119	1000	-	.	gene_id "MSTRG.118341"; transcript_id "MSTRG.118341.103"; exon_number "10";
chr22	StringTie	exon	49804204	49804564	1000	-	.	gene_id "MSTRG.118341"; transcript_id "MSTRG.118341.103"; exon_number "11";
chr22	StringTie	transcript	49773283	49827251	1000	-	.	gene_id "MSTRG.118341"; transcript_id "MSTRG.118341.104";
chr22	StringTie	exon	49773283	49774416	1000	-	.	gene_id "MSTRG.118341"; transcript_id "MSTRG.118341.104"; exon_number "1";
chr22	StringTie	exon	49775591	49775745	1000	-	.	gene_id "MSTRG.118341"; transcript_id "MSTRG.118341.104"; exon_number "2";
chr22	StringTie	exon	49776050	49776159	1000	-	.	gene_id "MSTRG.118341"; transcript_id "MSTRG.118341.104"; exon_number "3";
chr22	StringTie	exon	49777034	49777161	1000	-	.	gene_id "MSTRG.118341"; transcript_id "MSTRG.118341.104"; exon_number "4";
chr22	StringTie	exon	49777678	49777813	1000	-	.	gene_id "MSTRG.118341"; transcript_id "MSTRG.118341.104"; exon_number "5";
chr22	StringTie	exon	49787390	49787887	1000	-	.	gene_id "MSTRG.118341"; transcript_id "MSTRG.118341.104"; exon_number "6";
chr22	StringTie	exon	49794034	49794294	1000	-	.	gene_id "MSTRG.118341"; transcript_id "MSTRG.118341.104"; exon_number "7";
chr22	StringTie	exon	49797805	49798117	1000	-	.	gene_id "MSTRG.118341"; transcript_id "MSTRG.118341.104"; exon_number "8";
chr22	StringTie	exon	49798573	49798686	1000	-	.	gene_id "MSTRG.118341"; transcript_id "MSTRG.118341.104"; exon_number "9";
chr22	StringTie	exon	49798988	49799119	1000	-	.	gene_id "MSTRG.118341"; transcript_id "MSTRG.118341.104"; exon_number "10";
chr22	StringTie	exon	49804204	49804360	1000	-	.	gene_id "MSTRG.118341"; transcript_id "MSTRG.118341.104"; exon_number "11";
chr22	StringTie	exon	49822951	49824331	1000	-	.	gene_id "MSTRG.118341"; transcript_id "MSTRG.118341.104"; exon_number "12";
chr22	StringTie	exon	49827238	49827251	1000	-	.	gene_id "MSTRG.118341"; transcript_id "MSTRG.118341.104"; exon_number "13";
chr22	StringTie	transcript	49773283	49827543	1000	-	.	gene_id "MSTRG.118341"; transcript_id "MSTRG.118341.105";
chr22	StringTie	exon	49773283	49774412	1000	-	.	gene_id "MSTRG.118341"; transcript_id "MSTRG.118341.105"; exon_number "1";
chr22	StringTie	exon	49775591	49775745	1000	-	.	gene_id "MSTRG.118341"; transcript_id "MSTRG.118341.105"; exon_number "2";
chr22	StringTie	exon	49776050	49776159	1000	-	.	gene_id "MSTRG.118341"; transcript_id "MSTRG.118341.105"; exon_number "3";
chr22	StringTie	exon	49777034	49777161	1000	-	.	gene_id "MSTRG.118341"; transcript_id "MSTRG.118341.105"; exon_number "4";
chr22	StringTie	exon	49777678	49777813	1000	-	.	gene_id "MSTRG.118341"; transcript_id "MSTRG.118341.105"; exon_number "5";
chr22	StringTie	exon	49787390	49787494	1000	-	.	gene_id "MSTRG.118341"; transcript_id "MSTRG.118341.105"; exon_number "6";
chr22	StringTie	exon	49794034	49794287	1000	-	.	gene_id "MSTRG.118341"; transcript_id "MSTRG.118341.105"; exon_number "7";
chr22	StringTie	exon	49797805	49798117	1000	-	.	gene_id "MSTRG.118341"; transcript_id "MSTRG.118341.105"; exon_number "8";
chr22	StringTie	exon	49798558	49798680	1000	-	.	gene_id "MSTRG.118341"; transcript_id "MSTRG.118341.105"; exon_number "9";
chr22	StringTie	exon	49798988	49799119	1000	-	.	gene_id "MSTRG.118341"; transcript_id "MSTRG.118341.105"; exon_number "10";
chr22	StringTie	exon	49804204	49804351	1000	-	.	gene_id "MSTRG.118341"; transcript_id "MSTRG.118341.105"; exon_number "11";
chr22	StringTie	exon	49822951	49824331	1000	-	.	gene_id "MSTRG.118341"; transcript_id "MSTRG.118341.105"; exon_number "12";
chr22	StringTie	exon	49827497	49827543	1000	-	.	gene_id "MSTRG.118341"; transcript_id "MSTRG.118341.105"; exon_number "13";
chr22	StringTie	transcript	49773283	49825907	1000	-	.	gene_id "MSTRG.118341"; transcript_id "MSTRG.118341.106";
chr22	StringTie	exon	49773283	49774412	1000	-	.	gene_id "MSTRG.118341"; transcript_id "MSTRG.118341.106"; exon_number "1";
chr22	StringTie	exon	49775591	49775745	1000	-	.	gene_id "MSTRG.118341"; transcript_id "MSTRG.118341.106"; exon_number "2";
chr22	StringTie	exon	49776050	49776159	1000	-	.	gene_id "MSTRG.118341"; transcript_id "MSTRG.118341.106"; exon_number "3";
chr22	StringTie	exon	49777034	49777161	1000	-	.	gene_id "MSTRG.118341"; transcript_id "MSTRG.118341.106"; exon_number "4";
chr22	StringTie	exon	49777678	49777813	1000	-	.	gene_id "MSTRG.118341"; transcript_id "MSTRG.118341.106"; exon_number "5";
chr22	StringTie	exon	49777904	49778103	1000	-	.	gene_id "MSTRG.118341"; transcript_id "MSTRG.118341.106"; exon_number "6";
chr22	StringTie	exon	49787390	49787494	1000	-	.	gene_id "MSTRG.118341"; transcript_id "MSTRG.118341.106"; exon_number "7";
chr22	StringTie	exon	49794034	49794294	1000	-	.	gene_id "MSTRG.118341"; transcript_id "MSTRG.118341.106"; exon_number "8";
chr22	StringTie	exon	49797805	49798117	1000	-	.	gene_id "MSTRG.118341"; transcript_id "MSTRG.118341.106"; exon_number "9";
chr22	StringTie	exon	49798558	49798686	1000	-	.	gene_id "MSTRG.118341"; transcript_id "MSTRG.118341.106"; exon_number "10";
chr22	StringTie	exon	49798988	49799119	1000	-	.	gene_id "MSTRG.118341"; transcript_id "MSTRG.118341.106"; exon_number "11";
chr22	StringTie	exon	49804204	49804360	1000	-	.	gene_id "MSTRG.118341"; transcript_id "MSTRG.118341.106"; exon_number "12";
chr22	StringTie	exon	49822951	49824331	1000	-	.	gene_id "MSTRG.118341"; transcript_id "MSTRG.118341.106"; exon_number "13";
chr22	StringTie	exon	49825730	49825907	1000	-	.	gene_id "MSTRG.118341"; transcript_id "MSTRG.118341.106"; exon_number "14";
chr22	StringTie	transcript	49773283	49827540	1000	-	.	gene_id "MSTRG.118341"; transcript_id "MSTRG.118341.107";
chr22	StringTie	exon	49773283	49774416	1000	-	.	gene_id "MSTRG.118341"; transcript_id "MSTRG.118341.107"; exon_number "1";
chr22	StringTie	exon	49775591	49775745	1000	-	.	gene_id "MSTRG.118341"; transcript_id "MSTRG.118341.107"; exon_number "2";
chr22	StringTie	exon	49776050	49776159	1000	-	.	gene_id "MSTRG.118341"; transcript_id "MSTRG.118341.107"; exon_number "3";
chr22	StringTie	exon	49777034	49777161	1000	-	.	gene_id "MSTRG.118341"; transcript_id "MSTRG.118341.107"; exon_number "4";
chr22	StringTie	exon	49777678	49777813	1000	-	.	gene_id "MSTRG.118341"; transcript_id "MSTRG.118341.107"; exon_number "5";
chr22	StringTie	exon	49777904	49778103	1000	-	.	gene_id "MSTRG.118341"; transcript_id "MSTRG.118341.107"; exon_number "6";
chr22	StringTie	exon	49787390	49787494	1000	-	.	gene_id "MSTRG.118341"; transcript_id "MSTRG.118341.107"; exon_number "7";
chr22	StringTie	exon	49794034	49794294	1000	-	.	gene_id "MSTRG.118341"; transcript_id "MSTRG.118341.107"; exon_number "8";
chr22	StringTie	exon	49797805	49798117	1000	-	.	gene_id "MSTRG.118341"; transcript_id "MSTRG.118341.107"; exon_number "9";
chr22	StringTie	exon	49798558	49798680	1000	-	.	gene_id "MSTRG.118341"; transcript_id "MSTRG.118341.107"; exon_number "10";
chr22	StringTie	exon	49798988	49799119	1000	-	.	gene_id "MSTRG.118341"; transcript_id "MSTRG.118341.107"; exon_number "11";
chr22	StringTie	exon	49804204	49804360	1000	-	.	gene_id "MSTRG.118341"; transcript_id "MSTRG.118341.107"; exon_number "12";
chr22	StringTie	exon	49822951	49824331	1000	-	.	gene_id "MSTRG.118341"; transcript_id "MSTRG.118341.107"; exon_number "13";
chr22	StringTie	exon	49827497	49827540	1000	-	.	gene_id "MSTRG.118341"; transcript_id "MSTRG.118341.107"; exon_number "14";
chr22	StringTie	transcript	49773283	49826185	1000	-	.	gene_id "MSTRG.118341"; transcript_id "MSTRG.118341.108";
chr22	StringTie	exon	49773283	49774416	1000	-	.	gene_id "MSTRG.118341"; transcript_id "MSTRG.118341.108"; exon_number "1";
chr22	StringTie	exon	49775591	49775745	1000	-	.	gene_id "MSTRG.118341"; transcript_id "MSTRG.118341.108"; exon_number "2";
chr22	StringTie	exon	49776050	49776159	1000	-	.	gene_id "MSTRG.118341"; transcript_id "MSTRG.118341.108"; exon_number "3";
chr22	StringTie	exon	49777034	49777161	1000	-	.	gene_id "MSTRG.118341"; transcript_id "MSTRG.118341.108"; exon_number "4";
chr22	StringTie	exon	49777678	49777813	1000	-	.	gene_id "MSTRG.118341"; transcript_id "MSTRG.118341.108"; exon_number "5";
chr22	StringTie	exon	49787390	49787887	1000	-	.	gene_id "MSTRG.118341"; transcript_id "MSTRG.118341.108"; exon_number "6";
chr22	StringTie	exon	49794034	49794294	1000	-	.	gene_id "MSTRG.118341"; transcript_id "MSTRG.118341.108"; exon_number "7";
chr22	StringTie	exon	49797805	49798117	1000	-	.	gene_id "MSTRG.118341"; transcript_id "MSTRG.118341.108"; exon_number "8";
chr22	StringTie	exon	49798573	49798686	1000	-	.	gene_id "MSTRG.118341"; transcript_id "MSTRG.118341.108"; exon_number "9";
chr22	StringTie	exon	49798988	49799119	1000	-	.	gene_id "MSTRG.118341"; transcript_id "MSTRG.118341.108"; exon_number "10";
chr22	StringTie	exon	49804204	49804360	1000	-	.	gene_id "MSTRG.118341"; transcript_id "MSTRG.118341.108"; exon_number "11";
chr22	StringTie	exon	49822951	49824331	1000	-	.	gene_id "MSTRG.118341"; transcript_id "MSTRG.118341.108"; exon_number "12";
chr22	StringTie	exon	49825730	49825857	1000	-	.	gene_id "MSTRG.118341"; transcript_id "MSTRG.118341.108"; exon_number "13";
chr22	StringTie	exon	49826167	49826185	1000	-	.	gene_id "MSTRG.118341"; transcript_id "MSTRG.118341.108"; exon_number "14";
chr22	StringTie	transcript	49773283	49826185	1000	-	.	gene_id "MSTRG.118341"; transcript_id "MSTRG.118341.109";
chr22	StringTie	exon	49773283	49774416	1000	-	.	gene_id "MSTRG.118341"; transcript_id "MSTRG.118341.109"; exon_number "1";
chr22	StringTie	exon	49775591	49775745	1000	-	.	gene_id "MSTRG.118341"; transcript_id "MSTRG.118341.109"; exon_number "2";
chr22	StringTie	exon	49776050	49776159	1000	-	.	gene_id "MSTRG.118341"; transcript_id "MSTRG.118341.109"; exon_number "3";
chr22	StringTie	exon	49777034	49777161	1000	-	.	gene_id "MSTRG.118341"; transcript_id "MSTRG.118341.109"; exon_number "4";
chr22	StringTie	exon	49777678	49777813	1000	-	.	gene_id "MSTRG.118341"; transcript_id "MSTRG.118341.109"; exon_number "5";
chr22	StringTie	exon	49787390	49787494	1000	-	.	gene_id "MSTRG.118341"; transcript_id "MSTRG.118341.109"; exon_number "6";
chr22	StringTie	exon	49794034	49794294	1000	-	.	gene_id "MSTRG.118341"; transcript_id "MSTRG.118341.109"; exon_number "7";
chr22	StringTie	exon	49797805	49798117	1000	-	.	gene_id "MSTRG.118341"; transcript_id "MSTRG.118341.109"; exon_number "8";
chr22	StringTie	exon	49798573	49798680	1000	-	.	gene_id "MSTRG.118341"; transcript_id "MSTRG.118341.109"; exon_number "9";
chr22	StringTie	exon	49798988	49799119	1000	-	.	gene_id "MSTRG.118341"; transcript_id "MSTRG.118341.109"; exon_number "10";
chr22	StringTie	exon	49804204	49804360	1000	-	.	gene_id "MSTRG.118341"; transcript_id "MSTRG.118341.109"; exon_number "11";
chr22	StringTie	exon	49819135	49820986	1000	-	.	gene_id "MSTRG.118341"; transcript_id "MSTRG.118341.109"; exon_number "12";
chr22	StringTie	exon	49822951	49824331	1000	-	.	gene_id "MSTRG.118341"; transcript_id "MSTRG.118341.109"; exon_number "13";
chr22	StringTie	exon	49826151	49826185	1000	-	.	gene_id "MSTRG.118341"; transcript_id "MSTRG.118341.109"; exon_number "14";
chr22	StringTie	transcript	49773119	49827615	1000	-	.	gene_id "MSTRG.118341"; transcript_id "MSTRG.118341.11";
chr22	StringTie	exon	49773119	49774416	1000	-	.	gene_id "MSTRG.118341"; transcript_id "MSTRG.118341.11"; exon_number "1";
chr22	StringTie	exon	49775591	49775745	1000	-	.	gene_id "MSTRG.118341"; transcript_id "MSTRG.118341.11"; exon_number "2";
chr22	StringTie	exon	49776050	49776159	1000	-	.	gene_id "MSTRG.118341"; transcript_id "MSTRG.118341.11"; exon_number "3";
chr22	StringTie	exon	49777034	49777161	1000	-	.	gene_id "MSTRG.118341"; transcript_id "MSTRG.118341.11"; exon_number "4";
chr22	StringTie	exon	49777678	49777813	1000	-	.	gene_id "MSTRG.118341"; transcript_id "MSTRG.118341.11"; exon_number "5";
chr22	StringTie	exon	49794034	49794294	1000	-	.	gene_id "MSTRG.118341"; transcript_id "MSTRG.118341.11"; exon_number "6";
chr22	StringTie	exon	49797805	49798117	1000	-	.	gene_id "MSTRG.118341"; transcript_id "MSTRG.118341.11"; exon_number "7";
chr22	StringTie	exon	49798558	49798686	1000	-	.	gene_id "MSTRG.118341"; transcript_id "MSTRG.118341.11"; exon_number "8";
chr22	StringTie	exon	49798988	49799119	1000	-	.	gene_id "MSTRG.118341"; transcript_id "MSTRG.118341.11"; exon_number "9";
chr22	StringTie	exon	49804204	49804360	1000	-	.	gene_id "MSTRG.118341"; transcript_id "MSTRG.118341.11"; exon_number "10";
chr22	StringTie	exon	49822951	49824331	1000	-	.	gene_id "MSTRG.118341"; transcript_id "MSTRG.118341.11"; exon_number "11";
chr22	StringTie	exon	49827497	49827615	1000	-	.	gene_id "MSTRG.118341"; transcript_id "MSTRG.118341.11"; exon_number "12";
chr22	StringTie	transcript	49773283	49827309	1000	-	.	gene_id "MSTRG.118341"; transcript_id "MSTRG.118341.110";
chr22	StringTie	exon	49773283	49774416	1000	-	.	gene_id "MSTRG.118341"; transcript_id "MSTRG.118341.110"; exon_number "1";
chr22	StringTie	exon	49775591	49775745	1000	-	.	gene_id "MSTRG.118341"; transcript_id "MSTRG.118341.110"; exon_number "2";
chr22	StringTie	exon	49776050	49776159	1000	-	.	gene_id "MSTRG.118341"; transcript_id "MSTRG.118341.110"; exon_number "3";
chr22	StringTie	exon	49777034	49777161	1000	-	.	gene_id "MSTRG.118341"; transcript_id "MSTRG.118341.110"; exon_number "4";
chr22	StringTie	exon	49777678	49777813	1000	-	.	gene_id "MSTRG.118341"; transcript_id "MSTRG.118341.110"; exon_number "5";
chr22	StringTie	exon	49787390	49787494	1000	-	.	gene_id "MSTRG.118341"; transcript_id "MSTRG.118341.110"; exon_number "6";
chr22	StringTie	exon	49794034	49794287	1000	-	.	gene_id "MSTRG.118341"; transcript_id "MSTRG.118341.110"; exon_number "7";
chr22	StringTie	exon	49797805	49798117	1000	-	.	gene_id "MSTRG.118341"; transcript_id "MSTRG.118341.110"; exon_number "8";
chr22	StringTie	exon	49798558	49798680	1000	-	.	gene_id "MSTRG.118341"; transcript_id "MSTRG.118341.110"; exon_number "9";
chr22	StringTie	exon	49798988	49799119	1000	-	.	gene_id "MSTRG.118341"; transcript_id "MSTRG.118341.110"; exon_number "10";
chr22	StringTie	exon	49804204	49804360	1000	-	.	gene_id "MSTRG.118341"; transcript_id "MSTRG.118341.110"; exon_number "11";
chr22	StringTie	exon	49820834	49820986	1000	-	.	gene_id "MSTRG.118341"; transcript_id "MSTRG.118341.110"; exon_number "12";
chr22	StringTie	exon	49822951	49824331	1000	-	.	gene_id "MSTRG.118341"; transcript_id "MSTRG.118341.110"; exon_number "13";
chr22	StringTie	exon	49827238	49827309	1000	-	.	gene_id "MSTRG.118341"; transcript_id "MSTRG.118341.110"; exon_number "14";
chr22	StringTie	transcript	49773283	49827533	1000	-	.	gene_id "MSTRG.118341"; transcript_id "MSTRG.118341.111";
chr22	StringTie	exon	49773283	49774412	1000	-	.	gene_id "MSTRG.118341"; transcript_id "MSTRG.118341.111"; exon_number "1";
chr22	StringTie	exon	49775591	49775745	1000	-	.	gene_id "MSTRG.118341"; transcript_id "MSTRG.118341.111"; exon_number "2";
chr22	StringTie	exon	49776050	49776159	1000	-	.	gene_id "MSTRG.118341"; transcript_id "MSTRG.118341.111"; exon_number "3";
chr22	StringTie	exon	49777034	49777161	1000	-	.	gene_id "MSTRG.118341"; transcript_id "MSTRG.118341.111"; exon_number "4";
chr22	StringTie	exon	49777678	49777813	1000	-	.	gene_id "MSTRG.118341"; transcript_id "MSTRG.118341.111"; exon_number "5";
chr22	StringTie	exon	49787390	49787494	1000	-	.	gene_id "MSTRG.118341"; transcript_id "MSTRG.118341.111"; exon_number "6";
chr22	StringTie	exon	49794034	49794287	1000	-	.	gene_id "MSTRG.118341"; transcript_id "MSTRG.118341.111"; exon_number "7";
chr22	StringTie	exon	49797805	49798117	1000	-	.	gene_id "MSTRG.118341"; transcript_id "MSTRG.118341.111"; exon_number "8";
chr22	StringTie	exon	49798558	49798686	1000	-	.	gene_id "MSTRG.118341"; transcript_id "MSTRG.118341.111"; exon_number "9";
chr22	StringTie	exon	49798988	49799119	1000	-	.	gene_id "MSTRG.118341"; transcript_id "MSTRG.118341.111"; exon_number "10";
chr22	StringTie	exon	49804204	49804360	1000	-	.	gene_id "MSTRG.118341"; transcript_id "MSTRG.118341.111"; exon_number "11";
chr22	StringTie	exon	49820834	49820986	1000	-	.	gene_id "MSTRG.118341"; transcript_id "MSTRG.118341.111"; exon_number "12";
chr22	StringTie	exon	49822951	49824331	1000	-	.	gene_id "MSTRG.118341"; transcript_id "MSTRG.118341.111"; exon_number "13";
chr22	StringTie	exon	49827497	49827533	1000	-	.	gene_id "MSTRG.118341"; transcript_id "MSTRG.118341.111"; exon_number "14";
chr22	StringTie	transcript	49773283	49826433	1000	-	.	gene_id "MSTRG.118341"; transcript_id "MSTRG.118341.112";
chr22	StringTie	exon	49773283	49774412	1000	-	.	gene_id "MSTRG.118341"; transcript_id "MSTRG.118341.112"; exon_number "1";
chr22	StringTie	exon	49775591	49775745	1000	-	.	gene_id "MSTRG.118341"; transcript_id "MSTRG.118341.112"; exon_number "2";
chr22	StringTie	exon	49776050	49776159	1000	-	.	gene_id "MSTRG.118341"; transcript_id "MSTRG.118341.112"; exon_number "3";
chr22	StringTie	exon	49777034	49777161	1000	-	.	gene_id "MSTRG.118341"; transcript_id "MSTRG.118341.112"; exon_number "4";
chr22	StringTie	exon	49777678	49777813	1000	-	.	gene_id "MSTRG.118341"; transcript_id "MSTRG.118341.112"; exon_number "5";
chr22	StringTie	exon	49787390	49787494	1000	-	.	gene_id "MSTRG.118341"; transcript_id "MSTRG.118341.112"; exon_number "6";
chr22	StringTie	exon	49794034	49794294	1000	-	.	gene_id "MSTRG.118341"; transcript_id "MSTRG.118341.112"; exon_number "7";
chr22	StringTie	exon	49797805	49798117	1000	-	.	gene_id "MSTRG.118341"; transcript_id "MSTRG.118341.112"; exon_number "8";
chr22	StringTie	exon	49798558	49798686	1000	-	.	gene_id "MSTRG.118341"; transcript_id "MSTRG.118341.112"; exon_number "9";
chr22	StringTie	exon	49798988	49799119	1000	-	.	gene_id "MSTRG.118341"; transcript_id "MSTRG.118341.112"; exon_number "10";
chr22	StringTie	exon	49804204	49804360	1000	-	.	gene_id "MSTRG.118341"; transcript_id "MSTRG.118341.112"; exon_number "11";
chr22	StringTie	exon	49820834	49820986	1000	-	.	gene_id "MSTRG.118341"; transcript_id "MSTRG.118341.112"; exon_number "12";
chr22	StringTie	exon	49822951	49824331	1000	-	.	gene_id "MSTRG.118341"; transcript_id "MSTRG.118341.112"; exon_number "13";
chr22	StringTie	exon	49825730	49825907	1000	-	.	gene_id "MSTRG.118341"; transcript_id "MSTRG.118341.112"; exon_number "14";
chr22	StringTie	exon	49826151	49826433	1000	-	.	gene_id "MSTRG.118341"; transcript_id "MSTRG.118341.112"; exon_number "15";
chr22	StringTie	transcript	49773285	49827299	1000	-	.	gene_id "MSTRG.118341"; transcript_id "MSTRG.118341.117";
chr22	StringTie	exon	49773285	49774412	1000	-	.	gene_id "MSTRG.118341"; transcript_id "MSTRG.118341.117"; exon_number "1";
chr22	StringTie	exon	49775591	49775745	1000	-	.	gene_id "MSTRG.118341"; transcript_id "MSTRG.118341.117"; exon_number "2";
chr22	StringTie	exon	49776050	49776159	1000	-	.	gene_id "MSTRG.118341"; transcript_id "MSTRG.118341.117"; exon_number "3";
chr22	StringTie	exon	49777034	49777161	1000	-	.	gene_id "MSTRG.118341"; transcript_id "MSTRG.118341.117"; exon_number "4";
chr22	StringTie	exon	49777678	49777813	1000	-	.	gene_id "MSTRG.118341"; transcript_id "MSTRG.118341.117"; exon_number "5";
chr22	StringTie	exon	49787390	49787494	1000	-	.	gene_id "MSTRG.118341"; transcript_id "MSTRG.118341.117"; exon_number "6";
chr22	StringTie	exon	49794034	49794294	1000	-	.	gene_id "MSTRG.118341"; transcript_id "MSTRG.118341.117"; exon_number "7";
chr22	StringTie	exon	49797805	49798117	1000	-	.	gene_id "MSTRG.118341"; transcript_id "MSTRG.118341.117"; exon_number "8";
chr22	StringTie	exon	49798558	49798686	1000	-	.	gene_id "MSTRG.118341"; transcript_id "MSTRG.118341.117"; exon_number "9";
chr22	StringTie	exon	49798988	49799119	1000	-	.	gene_id "MSTRG.118341"; transcript_id "MSTRG.118341.117"; exon_number "10";
chr22	StringTie	exon	49804204	49804360	1000	-	.	gene_id "MSTRG.118341"; transcript_id "MSTRG.118341.117"; exon_number "11";
chr22	StringTie	exon	49822951	49824331	1000	-	.	gene_id "MSTRG.118341"; transcript_id "MSTRG.118341.117"; exon_number "12";
chr22	StringTie	exon	49827238	49827299	1000	-	.	gene_id "MSTRG.118341"; transcript_id "MSTRG.118341.117"; exon_number "13";
chr22	StringTie	transcript	49773286	49827548	1000	-	.	gene_id "MSTRG.118341"; transcript_id "MSTRG.118341.118";
chr22	StringTie	exon	49773286	49774416	1000	-	.	gene_id "MSTRG.118341"; transcript_id "MSTRG.118341.118"; exon_number "1";
chr22	StringTie	exon	49775591	49775763	1000	-	.	gene_id "MSTRG.118341"; transcript_id "MSTRG.118341.118"; exon_number "2";
chr22	StringTie	exon	49776050	49776159	1000	-	.	gene_id "MSTRG.118341"; transcript_id "MSTRG.118341.118"; exon_number "3";
chr22	StringTie	exon	49777034	49777161	1000	-	.	gene_id "MSTRG.118341"; transcript_id "MSTRG.118341.118"; exon_number "4";
chr22	StringTie	exon	49777678	49777813	1000	-	.	gene_id "MSTRG.118341"; transcript_id "MSTRG.118341.118"; exon_number "5";
chr22	StringTie	exon	49787390	49787494	1000	-	.	gene_id "MSTRG.118341"; transcript_id "MSTRG.118341.118"; exon_number "6";
chr22	StringTie	exon	49794034	49794294	1000	-	.	gene_id "MSTRG.118341"; transcript_id "MSTRG.118341.118"; exon_number "7";
chr22	StringTie	exon	49797805	49798117	1000	-	.	gene_id "MSTRG.118341"; transcript_id "MSTRG.118341.118"; exon_number "8";
chr22	StringTie	exon	49798558	49798686	1000	-	.	gene_id "MSTRG.118341"; transcript_id "MSTRG.118341.118"; exon_number "9";
chr22	StringTie	exon	49798988	49799119	1000	-	.	gene_id "MSTRG.118341"; transcript_id "MSTRG.118341.118"; exon_number "10";
chr22	StringTie	exon	49804204	49804360	1000	-	.	gene_id "MSTRG.118341"; transcript_id "MSTRG.118341.118"; exon_number "11";
chr22	StringTie	exon	49822951	49824331	1000	-	.	gene_id "MSTRG.118341"; transcript_id "MSTRG.118341.118"; exon_number "12";
chr22	StringTie	exon	49827497	49827548	1000	-	.	gene_id "MSTRG.118341"; transcript_id "MSTRG.118341.118"; exon_number "13";
chr22	StringTie	transcript	49773286	49827550	1000	-	.	gene_id "MSTRG.118341"; transcript_id "MSTRG.118341.119";
chr22	StringTie	exon	49773286	49774412	1000	-	.	gene_id "MSTRG.118341"; transcript_id "MSTRG.118341.119"; exon_number "1";
chr22	StringTie	exon	49775591	49775745	1000	-	.	gene_id "MSTRG.118341"; transcript_id "MSTRG.118341.119"; exon_number "2";
chr22	StringTie	exon	49776050	49776159	1000	-	.	gene_id "MSTRG.118341"; transcript_id "MSTRG.118341.119"; exon_number "3";
chr22	StringTie	exon	49777034	49777161	1000	-	.	gene_id "MSTRG.118341"; transcript_id "MSTRG.118341.119"; exon_number "4";
chr22	StringTie	exon	49777678	49777813	1000	-	.	gene_id "MSTRG.118341"; transcript_id "MSTRG.118341.119"; exon_number "5";
chr22	StringTie	exon	49787390	49787887	1000	-	.	gene_id "MSTRG.118341"; transcript_id "MSTRG.118341.119"; exon_number "6";
chr22	StringTie	exon	49794034	49794294	1000	-	.	gene_id "MSTRG.118341"; transcript_id "MSTRG.118341.119"; exon_number "7";
chr22	StringTie	exon	49797805	49798117	1000	-	.	gene_id "MSTRG.118341"; transcript_id "MSTRG.118341.119"; exon_number "8";
chr22	StringTie	exon	49798558	49798680	1000	-	.	gene_id "MSTRG.118341"; transcript_id "MSTRG.118341.119"; exon_number "9";
chr22	StringTie	exon	49798988	49799119	1000	-	.	gene_id "MSTRG.118341"; transcript_id "MSTRG.118341.119"; exon_number "10";
chr22	StringTie	exon	49804204	49804360	1000	-	.	gene_id "MSTRG.118341"; transcript_id "MSTRG.118341.119"; exon_number "11";
chr22	StringTie	exon	49822951	49824331	1000	-	.	gene_id "MSTRG.118341"; transcript_id "MSTRG.118341.119"; exon_number "12";
chr22	StringTie	exon	49827497	49827550	1000	-	.	gene_id "MSTRG.118341"; transcript_id "MSTRG.118341.119"; exon_number "13";
chr22	StringTie	transcript	49773121	49827808	1000	-	.	gene_id "MSTRG.118341"; transcript_id "MSTRG.118341.12";
chr22	StringTie	exon	49773121	49774412	1000	-	.	gene_id "MSTRG.118341"; transcript_id "MSTRG.118341.12"; exon_number "1";
chr22	StringTie	exon	49775591	49775745	1000	-	.	gene_id "MSTRG.118341"; transcript_id "MSTRG.118341.12"; exon_number "2";
chr22	StringTie	exon	49776050	49776159	1000	-	.	gene_id "MSTRG.118341"; transcript_id "MSTRG.118341.12"; exon_number "3";
chr22	StringTie	exon	49777034	49777161	1000	-	.	gene_id "MSTRG.118341"; transcript_id "MSTRG.118341.12"; exon_number "4";
chr22	StringTie	exon	49777678	49777813	1000	-	.	gene_id "MSTRG.118341"; transcript_id "MSTRG.118341.12"; exon_number "5";
chr22	StringTie	exon	49787390	49787494	1000	-	.	gene_id "MSTRG.118341"; transcript_id "MSTRG.118341.12"; exon_number "6";
chr22	StringTie	exon	49794034	49794294	1000	-	.	gene_id "MSTRG.118341"; transcript_id "MSTRG.118341.12"; exon_number "7";
chr22	StringTie	exon	49797805	49798117	1000	-	.	gene_id "MSTRG.118341"; transcript_id "MSTRG.118341.12"; exon_number "8";
chr22	StringTie	exon	49798558	49798686	1000	-	.	gene_id "MSTRG.118341"; transcript_id "MSTRG.118341.12"; exon_number "9";
chr22	StringTie	exon	49798988	49799119	1000	-	.	gene_id "MSTRG.118341"; transcript_id "MSTRG.118341.12"; exon_number "10";
chr22	StringTie	exon	49804204	49804360	1000	-	.	gene_id "MSTRG.118341"; transcript_id "MSTRG.118341.12"; exon_number "11";
chr22	StringTie	exon	49822951	49824331	1000	-	.	gene_id "MSTRG.118341"; transcript_id "MSTRG.118341.12"; exon_number "12";
chr22	StringTie	exon	49827497	49827808	1000	-	.	gene_id "MSTRG.118341"; transcript_id "MSTRG.118341.12"; exon_number "13";
chr22	StringTie	transcript	49773286	49827536	1000	-	.	gene_id "MSTRG.118341"; transcript_id "MSTRG.118341.120";
chr22	StringTie	exon	49773286	49774416	1000	-	.	gene_id "MSTRG.118341"; transcript_id "MSTRG.118341.120"; exon_number "1";
chr22	StringTie	exon	49775591	49775745	1000	-	.	gene_id "MSTRG.118341"; transcript_id "MSTRG.118341.120"; exon_number "2";
chr22	StringTie	exon	49776050	49776159	1000	-	.	gene_id "MSTRG.118341"; transcript_id "MSTRG.118341.120"; exon_number "3";
chr22	StringTie	exon	49777034	49777161	1000	-	.	gene_id "MSTRG.118341"; transcript_id "MSTRG.118341.120"; exon_number "4";
chr22	StringTie	exon	49777678	49777813	1000	-	.	gene_id "MSTRG.118341"; transcript_id "MSTRG.118341.120"; exon_number "5";
chr22	StringTie	exon	49787390	49787887	1000	-	.	gene_id "MSTRG.118341"; transcript_id "MSTRG.118341.120"; exon_number "6";
chr22	StringTie	exon	49794034	49794294	1000	-	.	gene_id "MSTRG.118341"; transcript_id "MSTRG.118341.120"; exon_number "7";
chr22	StringTie	exon	49797805	49798117	1000	-	.	gene_id "MSTRG.118341"; transcript_id "MSTRG.118341.120"; exon_number "8";
chr22	StringTie	exon	49798558	49798686	1000	-	.	gene_id "MSTRG.118341"; transcript_id "MSTRG.118341.120"; exon_number "9";
chr22	StringTie	exon	49798988	49799119	1000	-	.	gene_id "MSTRG.118341"; transcript_id "MSTRG.118341.120"; exon_number "10";
chr22	StringTie	exon	49804204	49804360	1000	-	.	gene_id "MSTRG.118341"; transcript_id "MSTRG.118341.120"; exon_number "11";
chr22	StringTie	exon	49820834	49820986	1000	-	.	gene_id "MSTRG.118341"; transcript_id "MSTRG.118341.120"; exon_number "12";
chr22	StringTie	exon	49822951	49824331	1000	-	.	gene_id "MSTRG.118341"; transcript_id "MSTRG.118341.120"; exon_number "13";
chr22	StringTie	exon	49827497	49827536	1000	-	.	gene_id "MSTRG.118341"; transcript_id "MSTRG.118341.120"; exon_number "14";
chr22	StringTie	transcript	49773286	49826387	1000	-	.	gene_id "MSTRG.118341"; transcript_id "MSTRG.118341.121";
chr22	StringTie	exon	49773286	49774416	1000	-	.	gene_id "MSTRG.118341"; transcript_id "MSTRG.118341.121"; exon_number "1";
chr22	StringTie	exon	49775591	49775745	1000	-	.	gene_id "MSTRG.118341"; transcript_id "MSTRG.118341.121"; exon_number "2";
chr22	StringTie	exon	49776050	49776159	1000	-	.	gene_id "MSTRG.118341"; transcript_id "MSTRG.118341.121"; exon_number "3";
chr22	StringTie	exon	49777034	49777161	1000	-	.	gene_id "MSTRG.118341"; transcript_id "MSTRG.118341.121"; exon_number "4";
chr22	StringTie	exon	49777678	49777813	1000	-	.	gene_id "MSTRG.118341"; transcript_id "MSTRG.118341.121"; exon_number "5";
chr22	StringTie	exon	49787390	49787887	1000	-	.	gene_id "MSTRG.118341"; transcript_id "MSTRG.118341.121"; exon_number "6";
chr22	StringTie	exon	49794034	49794294	1000	-	.	gene_id "MSTRG.118341"; transcript_id "MSTRG.118341.121"; exon_number "7";
chr22	StringTie	exon	49797805	49798117	1000	-	.	gene_id "MSTRG.118341"; transcript_id "MSTRG.118341.121"; exon_number "8";
chr22	StringTie	exon	49798573	49798680	1000	-	.	gene_id "MSTRG.118341"; transcript_id "MSTRG.118341.121"; exon_number "9";
chr22	StringTie	exon	49798988	49799119	1000	-	.	gene_id "MSTRG.118341"; transcript_id "MSTRG.118341.121"; exon_number "10";
chr22	StringTie	exon	49804204	49804360	1000	-	.	gene_id "MSTRG.118341"; transcript_id "MSTRG.118341.121"; exon_number "11";
chr22	StringTie	exon	49822951	49824331	1000	-	.	gene_id "MSTRG.118341"; transcript_id "MSTRG.118341.121"; exon_number "12";
chr22	StringTie	exon	49825730	49825907	1000	-	.	gene_id "MSTRG.118341"; transcript_id "MSTRG.118341.121"; exon_number "13";
chr22	StringTie	exon	49826151	49826387	1000	-	.	gene_id "MSTRG.118341"; transcript_id "MSTRG.118341.121"; exon_number "14";
chr22	StringTie	transcript	49773289	49821047	1000	-	.	gene_id "MSTRG.118341"; transcript_id "MSTRG.118341.122";
chr22	StringTie	exon	49773289	49774416	1000	-	.	gene_id "MSTRG.118341"; transcript_id "MSTRG.118341.122"; exon_number "1";
chr22	StringTie	exon	49775591	49775745	1000	-	.	gene_id "MSTRG.118341"; transcript_id "MSTRG.118341.122"; exon_number "2";
chr22	StringTie	exon	49776050	49776159	1000	-	.	gene_id "MSTRG.118341"; transcript_id "MSTRG.118341.122"; exon_number "3";
chr22	StringTie	exon	49777034	49777161	1000	-	.	gene_id "MSTRG.118341"; transcript_id "MSTRG.118341.122"; exon_number "4";
chr22	StringTie	exon	49777678	49777813	1000	-	.	gene_id "MSTRG.118341"; transcript_id "MSTRG.118341.122"; exon_number "5";
chr22	StringTie	exon	49787390	49787887	1000	-	.	gene_id "MSTRG.118341"; transcript_id "MSTRG.118341.122"; exon_number "6";
chr22	StringTie	exon	49794034	49794294	1000	-	.	gene_id "MSTRG.118341"; transcript_id "MSTRG.118341.122"; exon_number "7";
chr22	StringTie	exon	49797805	49798117	1000	-	.	gene_id "MSTRG.118341"; transcript_id "MSTRG.118341.122"; exon_number "8";
chr22	StringTie	exon	49798558	49798680	1000	-	.	gene_id "MSTRG.118341"; transcript_id "MSTRG.118341.122"; exon_number "9";
chr22	StringTie	exon	49798988	49799119	1000	-	.	gene_id "MSTRG.118341"; transcript_id "MSTRG.118341.122"; exon_number "10";
chr22	StringTie	exon	49804204	49804360	1000	-	.	gene_id "MSTRG.118341"; transcript_id "MSTRG.118341.122"; exon_number "11";
chr22	StringTie	exon	49820834	49821047	1000	-	.	gene_id "MSTRG.118341"; transcript_id "MSTRG.118341.122"; exon_number "12";
chr22	StringTie	transcript	49773289	49825883	1000	-	.	gene_id "MSTRG.118341"; transcript_id "MSTRG.118341.123";
chr22	StringTie	exon	49773289	49774412	1000	-	.	gene_id "MSTRG.118341"; transcript_id "MSTRG.118341.123"; exon_number "1";
chr22	StringTie	exon	49775591	49775745	1000	-	.	gene_id "MSTRG.118341"; transcript_id "MSTRG.118341.123"; exon_number "2";
chr22	StringTie	exon	49776050	49776159	1000	-	.	gene_id "MSTRG.118341"; transcript_id "MSTRG.118341.123"; exon_number "3";
chr22	StringTie	exon	49777034	49777161	1000	-	.	gene_id "MSTRG.118341"; transcript_id "MSTRG.118341.123"; exon_number "4";
chr22	StringTie	exon	49777678	49778103	1000	-	.	gene_id "MSTRG.118341"; transcript_id "MSTRG.118341.123"; exon_number "5";
chr22	StringTie	exon	49787390	49787887	1000	-	.	gene_id "MSTRG.118341"; transcript_id "MSTRG.118341.123"; exon_number "6";
chr22	StringTie	exon	49794034	49794294	1000	-	.	gene_id "MSTRG.118341"; transcript_id "MSTRG.118341.123"; exon_number "7";
chr22	StringTie	exon	49797805	49798117	1000	-	.	gene_id "MSTRG.118341"; transcript_id "MSTRG.118341.123"; exon_number "8";
chr22	StringTie	exon	49798573	49798680	1000	-	.	gene_id "MSTRG.118341"; transcript_id "MSTRG.118341.123"; exon_number "9";
chr22	StringTie	exon	49798988	49799119	1000	-	.	gene_id "MSTRG.118341"; transcript_id "MSTRG.118341.123"; exon_number "10";
chr22	StringTie	exon	49804204	49804360	1000	-	.	gene_id "MSTRG.118341"; transcript_id "MSTRG.118341.123"; exon_number "11";
chr22	StringTie	exon	49822951	49824331	1000	-	.	gene_id "MSTRG.118341"; transcript_id "MSTRG.118341.123"; exon_number "12";
chr22	StringTie	exon	49825730	49825883	1000	-	.	gene_id "MSTRG.118341"; transcript_id "MSTRG.118341.123"; exon_number "13";
chr22	StringTie	transcript	49773290	49827533	1000	-	.	gene_id "MSTRG.118341"; transcript_id "MSTRG.118341.124";
chr22	StringTie	exon	49773290	49774416	1000	-	.	gene_id "MSTRG.118341"; transcript_id "MSTRG.118341.124"; exon_number "1";
chr22	StringTie	exon	49775591	49775745	1000	-	.	gene_id "MSTRG.118341"; transcript_id "MSTRG.118341.124"; exon_number "2";
chr22	StringTie	exon	49776050	49776159	1000	-	.	gene_id "MSTRG.118341"; transcript_id "MSTRG.118341.124"; exon_number "3";
chr22	StringTie	exon	49777034	49777161	1000	-	.	gene_id "MSTRG.118341"; transcript_id "MSTRG.118341.124"; exon_number "4";
chr22	StringTie	exon	49777678	49777813	1000	-	.	gene_id "MSTRG.118341"; transcript_id "MSTRG.118341.124"; exon_number "5";
chr22	StringTie	exon	49787390	49787887	1000	-	.	gene_id "MSTRG.118341"; transcript_id "MSTRG.118341.124"; exon_number "6";
chr22	StringTie	exon	49794034	49794287	1000	-	.	gene_id "MSTRG.118341"; transcript_id "MSTRG.118341.124"; exon_number "7";
chr22	StringTie	exon	49797805	49798117	1000	-	.	gene_id "MSTRG.118341"; transcript_id "MSTRG.118341.124"; exon_number "8";
chr22	StringTie	exon	49798558	49798686	1000	-	.	gene_id "MSTRG.118341"; transcript_id "MSTRG.118341.124"; exon_number "9";
chr22	StringTie	exon	49798988	49799119	1000	-	.	gene_id "MSTRG.118341"; transcript_id "MSTRG.118341.124"; exon_number "10";
chr22	StringTie	exon	49804204	49804360	1000	-	.	gene_id "MSTRG.118341"; transcript_id "MSTRG.118341.124"; exon_number "11";
chr22	StringTie	exon	49822951	49824331	1000	-	.	gene_id "MSTRG.118341"; transcript_id "MSTRG.118341.124"; exon_number "12";
chr22	StringTie	exon	49827497	49827533	1000	-	.	gene_id "MSTRG.118341"; transcript_id "MSTRG.118341.124"; exon_number "13";
chr22	StringTie	transcript	49773290	49827550	1000	-	.	gene_id "MSTRG.118341"; transcript_id "MSTRG.118341.125";
chr22	StringTie	exon	49773290	49774416	1000	-	.	gene_id "MSTRG.118341"; transcript_id "MSTRG.118341.125"; exon_number "1";
chr22	StringTie	exon	49775591	49775745	1000	-	.	gene_id "MSTRG.118341"; transcript_id "MSTRG.118341.125"; exon_number "2";
chr22	StringTie	exon	49776050	49776159	1000	-	.	gene_id "MSTRG.118341"; transcript_id "MSTRG.118341.125"; exon_number "3";
chr22	StringTie	exon	49777034	49777161	1000	-	.	gene_id "MSTRG.118341"; transcript_id "MSTRG.118341.125"; exon_number "4";
chr22	StringTie	exon	49777678	49777813	1000	-	.	gene_id "MSTRG.118341"; transcript_id "MSTRG.118341.125"; exon_number "5";
chr22	StringTie	exon	49787390	49787494	1000	-	.	gene_id "MSTRG.118341"; transcript_id "MSTRG.118341.125"; exon_number "6";
chr22	StringTie	exon	49794034	49794287	1000	-	.	gene_id "MSTRG.118341"; transcript_id "MSTRG.118341.125"; exon_number "7";
chr22	StringTie	exon	49797805	49798117	1000	-	.	gene_id "MSTRG.118341"; transcript_id "MSTRG.118341.125"; exon_number "8";
chr22	StringTie	exon	49798558	49798686	1000	-	.	gene_id "MSTRG.118341"; transcript_id "MSTRG.118341.125"; exon_number "9";
chr22	StringTie	exon	49798988	49799119	1000	-	.	gene_id "MSTRG.118341"; transcript_id "MSTRG.118341.125"; exon_number "10";
chr22	StringTie	exon	49804204	49804360	1000	-	.	gene_id "MSTRG.118341"; transcript_id "MSTRG.118341.125"; exon_number "11";
chr22	StringTie	exon	49822951	49824331	1000	-	.	gene_id "MSTRG.118341"; transcript_id "MSTRG.118341.125"; exon_number "12";
chr22	StringTie	exon	49825730	49825907	1000	-	.	gene_id "MSTRG.118341"; transcript_id "MSTRG.118341.125"; exon_number "13";
chr22	StringTie	exon	49827497	49827550	1000	-	.	gene_id "MSTRG.118341"; transcript_id "MSTRG.118341.125"; exon_number "14";
chr22	StringTie	transcript	49773290	49825885	1000	-	.	gene_id "MSTRG.118341"; transcript_id "MSTRG.118341.126";
chr22	StringTie	exon	49773290	49774416	1000	-	.	gene_id "MSTRG.118341"; transcript_id "MSTRG.118341.126"; exon_number "1";
chr22	StringTie	exon	49775591	49775745	1000	-	.	gene_id "MSTRG.118341"; transcript_id "MSTRG.118341.126"; exon_number "2";
chr22	StringTie	exon	49776050	49776159	1000	-	.	gene_id "MSTRG.118341"; transcript_id "MSTRG.118341.126"; exon_number "3";
chr22	StringTie	exon	49777034	49777161	1000	-	.	gene_id "MSTRG.118341"; transcript_id "MSTRG.118341.126"; exon_number "4";
chr22	StringTie	exon	49777678	49777813	1000	-	.	gene_id "MSTRG.118341"; transcript_id "MSTRG.118341.126"; exon_number "5";
chr22	StringTie	exon	49787390	49787494	1000	-	.	gene_id "MSTRG.118341"; transcript_id "MSTRG.118341.126"; exon_number "6";
chr22	StringTie	exon	49794034	49794294	1000	-	.	gene_id "MSTRG.118341"; transcript_id "MSTRG.118341.126"; exon_number "7";
chr22	StringTie	exon	49797805	49798117	1000	-	.	gene_id "MSTRG.118341"; transcript_id "MSTRG.118341.126"; exon_number "8";
chr22	StringTie	exon	49798558	49798680	1000	-	.	gene_id "MSTRG.118341"; transcript_id "MSTRG.118341.126"; exon_number "9";
chr22	StringTie	exon	49798988	49799119	1000	-	.	gene_id "MSTRG.118341"; transcript_id "MSTRG.118341.126"; exon_number "10";
chr22	StringTie	exon	49804204	49804360	1000	-	.	gene_id "MSTRG.118341"; transcript_id "MSTRG.118341.126"; exon_number "11";
chr22	StringTie	exon	49820834	49820986	1000	-	.	gene_id "MSTRG.118341"; transcript_id "MSTRG.118341.126"; exon_number "12";
chr22	StringTie	exon	49822951	49824331	1000	-	.	gene_id "MSTRG.118341"; transcript_id "MSTRG.118341.126"; exon_number "13";
chr22	StringTie	exon	49825730	49825885	1000	-	.	gene_id "MSTRG.118341"; transcript_id "MSTRG.118341.126"; exon_number "14";
chr22	StringTie	transcript	49773290	49825885	1000	-	.	gene_id "MSTRG.118341"; transcript_id "MSTRG.118341.127";
chr22	StringTie	exon	49773290	49774416	1000	-	.	gene_id "MSTRG.118341"; transcript_id "MSTRG.118341.127"; exon_number "1";
chr22	StringTie	exon	49775591	49775745	1000	-	.	gene_id "MSTRG.118341"; transcript_id "MSTRG.118341.127"; exon_number "2";
chr22	StringTie	exon	49776050	49776159	1000	-	.	gene_id "MSTRG.118341"; transcript_id "MSTRG.118341.127"; exon_number "3";
chr22	StringTie	exon	49777034	49777161	1000	-	.	gene_id "MSTRG.118341"; transcript_id "MSTRG.118341.127"; exon_number "4";
chr22	StringTie	exon	49777678	49777813	1000	-	.	gene_id "MSTRG.118341"; transcript_id "MSTRG.118341.127"; exon_number "5";
chr22	StringTie	exon	49787390	49787887	1000	-	.	gene_id "MSTRG.118341"; transcript_id "MSTRG.118341.127"; exon_number "6";
chr22	StringTie	exon	49794034	49794294	1000	-	.	gene_id "MSTRG.118341"; transcript_id "MSTRG.118341.127"; exon_number "7";
chr22	StringTie	exon	49797805	49798117	1000	-	.	gene_id "MSTRG.118341"; transcript_id "MSTRG.118341.127"; exon_number "8";
chr22	StringTie	exon	49798573	49798680	1000	-	.	gene_id "MSTRG.118341"; transcript_id "MSTRG.118341.127"; exon_number "9";
chr22	StringTie	exon	49798988	49799119	1000	-	.	gene_id "MSTRG.118341"; transcript_id "MSTRG.118341.127"; exon_number "10";
chr22	StringTie	exon	49804204	49804360	1000	-	.	gene_id "MSTRG.118341"; transcript_id "MSTRG.118341.127"; exon_number "11";
chr22	StringTie	exon	49820834	49820986	1000	-	.	gene_id "MSTRG.118341"; transcript_id "MSTRG.118341.127"; exon_number "12";
chr22	StringTie	exon	49822951	49824331	1000	-	.	gene_id "MSTRG.118341"; transcript_id "MSTRG.118341.127"; exon_number "13";
chr22	StringTie	exon	49825730	49825885	1000	-	.	gene_id "MSTRG.118341"; transcript_id "MSTRG.118341.127"; exon_number "14";
chr22	StringTie	transcript	49773299	49825878	1000	-	.	gene_id "MSTRG.118341"; transcript_id "MSTRG.118341.129";
chr22	StringTie	exon	49773299	49774412	1000	-	.	gene_id "MSTRG.118341"; transcript_id "MSTRG.118341.129"; exon_number "1";
chr22	StringTie	exon	49775591	49775745	1000	-	.	gene_id "MSTRG.118341"; transcript_id "MSTRG.118341.129"; exon_number "2";
chr22	StringTie	exon	49776050	49776159	1000	-	.	gene_id "MSTRG.118341"; transcript_id "MSTRG.118341.129"; exon_number "3";
chr22	StringTie	exon	49777034	49777161	1000	-	.	gene_id "MSTRG.118341"; transcript_id "MSTRG.118341.129"; exon_number "4";
chr22	StringTie	exon	49777678	49777813	1000	-	.	gene_id "MSTRG.118341"; transcript_id "MSTRG.118341.129"; exon_number "5";
chr22	StringTie	exon	49787390	49787494	1000	-	.	gene_id "MSTRG.118341"; transcript_id "MSTRG.118341.129"; exon_number "6";
chr22	StringTie	exon	49794034	49794294	1000	-	.	gene_id "MSTRG.118341"; transcript_id "MSTRG.118341.129"; exon_number "7";
chr22	StringTie	exon	49797805	49798117	1000	-	.	gene_id "MSTRG.118341"; transcript_id "MSTRG.118341.129"; exon_number "8";
chr22	StringTie	exon	49798558	49798680	1000	-	.	gene_id "MSTRG.118341"; transcript_id "MSTRG.118341.129"; exon_number "9";
chr22	StringTie	exon	49798988	49799119	1000	-	.	gene_id "MSTRG.118341"; transcript_id "MSTRG.118341.129"; exon_number "10";
chr22	StringTie	exon	49804204	49804360	1000	-	.	gene_id "MSTRG.118341"; transcript_id "MSTRG.118341.129"; exon_number "11";
chr22	StringTie	exon	49822951	49824331	1000	-	.	gene_id "MSTRG.118341"; transcript_id "MSTRG.118341.129"; exon_number "12";
chr22	StringTie	exon	49825730	49825878	1000	-	.	gene_id "MSTRG.118341"; transcript_id "MSTRG.118341.129"; exon_number "13";
chr22	StringTie	transcript	49773124	49827587	1000	-	.	gene_id "MSTRG.118341"; transcript_id "MSTRG.118341.13";
chr22	StringTie	exon	49773124	49774416	1000	-	.	gene_id "MSTRG.118341"; transcript_id "MSTRG.118341.13"; exon_number "1";
chr22	StringTie	exon	49775591	49775745	1000	-	.	gene_id "MSTRG.118341"; transcript_id "MSTRG.118341.13"; exon_number "2";
chr22	StringTie	exon	49776050	49776159	1000	-	.	gene_id "MSTRG.118341"; transcript_id "MSTRG.118341.13"; exon_number "3";
chr22	StringTie	exon	49777034	49777161	1000	-	.	gene_id "MSTRG.118341"; transcript_id "MSTRG.118341.13"; exon_number "4";
chr22	StringTie	exon	49777678	49777813	1000	-	.	gene_id "MSTRG.118341"; transcript_id "MSTRG.118341.13"; exon_number "5";
chr22	StringTie	exon	49787390	49787494	1000	-	.	gene_id "MSTRG.118341"; transcript_id "MSTRG.118341.13"; exon_number "6";
chr22	StringTie	exon	49794034	49794294	1000	-	.	gene_id "MSTRG.118341"; transcript_id "MSTRG.118341.13"; exon_number "7";
chr22	StringTie	exon	49797805	49798117	1000	-	.	gene_id "MSTRG.118341"; transcript_id "MSTRG.118341.13"; exon_number "8";
chr22	StringTie	exon	49798573	49798680	1000	-	.	gene_id "MSTRG.118341"; transcript_id "MSTRG.118341.13"; exon_number "9";
chr22	StringTie	exon	49798988	49799119	1000	-	.	gene_id "MSTRG.118341"; transcript_id "MSTRG.118341.13"; exon_number "10";
chr22	StringTie	exon	49804204	49804360	1000	-	.	gene_id "MSTRG.118341"; transcript_id "MSTRG.118341.13"; exon_number "11";
chr22	StringTie	exon	49822951	49824331	1000	-	.	gene_id "MSTRG.118341"; transcript_id "MSTRG.118341.13"; exon_number "12";
chr22	StringTie	exon	49827497	49827587	1000	-	.	gene_id "MSTRG.118341"; transcript_id "MSTRG.118341.13"; exon_number "13";
chr22	StringTie	transcript	49773317	49827526	1000	-	.	gene_id "MSTRG.118341"; transcript_id "MSTRG.118341.130";
chr22	StringTie	exon	49773317	49774416	1000	-	.	gene_id "MSTRG.118341"; transcript_id "MSTRG.118341.130"; exon_number "1";
chr22	StringTie	exon	49775591	49775745	1000	-	.	gene_id "MSTRG.118341"; transcript_id "MSTRG.118341.130"; exon_number "2";
chr22	StringTie	exon	49776050	49776159	1000	-	.	gene_id "MSTRG.118341"; transcript_id "MSTRG.118341.130"; exon_number "3";
chr22	StringTie	exon	49777034	49777161	1000	-	.	gene_id "MSTRG.118341"; transcript_id "MSTRG.118341.130"; exon_number "4";
chr22	StringTie	exon	49777678	49778103	1000	-	.	gene_id "MSTRG.118341"; transcript_id "MSTRG.118341.130"; exon_number "5";
chr22	StringTie	exon	49787390	49787494	1000	-	.	gene_id "MSTRG.118341"; transcript_id "MSTRG.118341.130"; exon_number "6";
chr22	StringTie	exon	49794034	49794294	1000	-	.	gene_id "MSTRG.118341"; transcript_id "MSTRG.118341.130"; exon_number "7";
chr22	StringTie	exon	49797805	49798117	1000	-	.	gene_id "MSTRG.118341"; transcript_id "MSTRG.118341.130"; exon_number "8";
chr22	StringTie	exon	49798573	49798686	1000	-	.	gene_id "MSTRG.118341"; transcript_id "MSTRG.118341.130"; exon_number "9";
chr22	StringTie	exon	49798988	49799119	1000	-	.	gene_id "MSTRG.118341"; transcript_id "MSTRG.118341.130"; exon_number "10";
chr22	StringTie	exon	49804204	49804360	1000	-	.	gene_id "MSTRG.118341"; transcript_id "MSTRG.118341.130"; exon_number "11";
chr22	StringTie	exon	49822951	49824331	1000	-	.	gene_id "MSTRG.118341"; transcript_id "MSTRG.118341.130"; exon_number "12";
chr22	StringTie	exon	49827497	49827526	1000	-	.	gene_id "MSTRG.118341"; transcript_id "MSTRG.118341.130"; exon_number "13";
chr22	StringTie	transcript	49773124	49828065	1000	-	.	gene_id "MSTRG.118341"; transcript_id "MSTRG.118341.14";
chr22	StringTie	exon	49773124	49774416	1000	-	.	gene_id "MSTRG.118341"; transcript_id "MSTRG.118341.14"; exon_number "1";
chr22	StringTie	exon	49775591	49775745	1000	-	.	gene_id "MSTRG.118341"; transcript_id "MSTRG.118341.14"; exon_number "2";
chr22	StringTie	exon	49776050	49776159	1000	-	.	gene_id "MSTRG.118341"; transcript_id "MSTRG.118341.14"; exon_number "3";
chr22	StringTie	exon	49777034	49777161	1000	-	.	gene_id "MSTRG.118341"; transcript_id "MSTRG.118341.14"; exon_number "4";
chr22	StringTie	exon	49777678	49777813	1000	-	.	gene_id "MSTRG.118341"; transcript_id "MSTRG.118341.14"; exon_number "5";
chr22	StringTie	exon	49787390	49787494	1000	-	.	gene_id "MSTRG.118341"; transcript_id "MSTRG.118341.14"; exon_number "6";
chr22	StringTie	exon	49787577	49787887	1000	-	.	gene_id "MSTRG.118341"; transcript_id "MSTRG.118341.14"; exon_number "7";
chr22	StringTie	exon	49794034	49794294	1000	-	.	gene_id "MSTRG.118341"; transcript_id "MSTRG.118341.14"; exon_number "8";
chr22	StringTie	exon	49797805	49798117	1000	-	.	gene_id "MSTRG.118341"; transcript_id "MSTRG.118341.14"; exon_number "9";
chr22	StringTie	exon	49798558	49798680	1000	-	.	gene_id "MSTRG.118341"; transcript_id "MSTRG.118341.14"; exon_number "10";
chr22	StringTie	exon	49798988	49799119	1000	-	.	gene_id "MSTRG.118341"; transcript_id "MSTRG.118341.14"; exon_number "11";
chr22	StringTie	exon	49804204	49804360	1000	-	.	gene_id "MSTRG.118341"; transcript_id "MSTRG.118341.14"; exon_number "12";
chr22	StringTie	exon	49822951	49824331	1000	-	.	gene_id "MSTRG.118341"; transcript_id "MSTRG.118341.14"; exon_number "13";
chr22	StringTie	exon	49825730	49825907	1000	-	.	gene_id "MSTRG.118341"; transcript_id "MSTRG.118341.14"; exon_number "14";
chr22	StringTie	exon	49827497	49828065	1000	-	.	gene_id "MSTRG.118341"; transcript_id "MSTRG.118341.14"; exon_number "15";
chr22	StringTie	transcript	49773126	49825854	1000	-	.	gene_id "MSTRG.118341"; transcript_id "MSTRG.118341.15";
chr22	StringTie	exon	49773126	49774416	1000	-	.	gene_id "MSTRG.118341"; transcript_id "MSTRG.118341.15"; exon_number "1";
chr22	StringTie	exon	49775591	49775745	1000	-	.	gene_id "MSTRG.118341"; transcript_id "MSTRG.118341.15"; exon_number "2";
chr22	StringTie	exon	49776050	49776159	1000	-	.	gene_id "MSTRG.118341"; transcript_id "MSTRG.118341.15"; exon_number "3";
chr22	StringTie	exon	49777034	49777161	1000	-	.	gene_id "MSTRG.118341"; transcript_id "MSTRG.118341.15"; exon_number "4";
chr22	StringTie	exon	49777678	49777813	1000	-	.	gene_id "MSTRG.118341"; transcript_id "MSTRG.118341.15"; exon_number "5";
chr22	StringTie	exon	49787390	49787494	1000	-	.	gene_id "MSTRG.118341"; transcript_id "MSTRG.118341.15"; exon_number "6";
chr22	StringTie	exon	49787577	49787887	1000	-	.	gene_id "MSTRG.118341"; transcript_id "MSTRG.118341.15"; exon_number "7";
chr22	StringTie	exon	49794034	49794294	1000	-	.	gene_id "MSTRG.118341"; transcript_id "MSTRG.118341.15"; exon_number "8";
chr22	StringTie	exon	49797805	49798117	1000	-	.	gene_id "MSTRG.118341"; transcript_id "MSTRG.118341.15"; exon_number "9";
chr22	StringTie	exon	49798558	49798686	1000	-	.	gene_id "MSTRG.118341"; transcript_id "MSTRG.118341.15"; exon_number "10";
chr22	StringTie	exon	49798988	49799119	1000	-	.	gene_id "MSTRG.118341"; transcript_id "MSTRG.118341.15"; exon_number "11";
chr22	StringTie	exon	49804204	49804360	1000	-	.	gene_id "MSTRG.118341"; transcript_id "MSTRG.118341.15"; exon_number "12";
chr22	StringTie	exon	49819135	49819256	1000	-	.	gene_id "MSTRG.118341"; transcript_id "MSTRG.118341.15"; exon_number "13";
chr22	StringTie	exon	49822951	49824331	1000	-	.	gene_id "MSTRG.118341"; transcript_id "MSTRG.118341.15"; exon_number "14";
chr22	StringTie	exon	49825730	49825854	1000	-	.	gene_id "MSTRG.118341"; transcript_id "MSTRG.118341.15"; exon_number "15";
chr22	StringTie	transcript	49773147	49826372	1000	-	.	gene_id "MSTRG.118341"; transcript_id "MSTRG.118341.16";
chr22	StringTie	exon	49773147	49774416	1000	-	.	gene_id "MSTRG.118341"; transcript_id "MSTRG.118341.16"; exon_number "1";
chr22	StringTie	exon	49775591	49775745	1000	-	.	gene_id "MSTRG.118341"; transcript_id "MSTRG.118341.16"; exon_number "2";
chr22	StringTie	exon	49776050	49776159	1000	-	.	gene_id "MSTRG.118341"; transcript_id "MSTRG.118341.16"; exon_number "3";
chr22	StringTie	exon	49777034	49777813	1000	-	.	gene_id "MSTRG.118341"; transcript_id "MSTRG.118341.16"; exon_number "4";
chr22	StringTie	exon	49794034	49794294	1000	-	.	gene_id "MSTRG.118341"; transcript_id "MSTRG.118341.16"; exon_number "5";
chr22	StringTie	exon	49797805	49798117	1000	-	.	gene_id "MSTRG.118341"; transcript_id "MSTRG.118341.16"; exon_number "6";
chr22	StringTie	exon	49798558	49798686	1000	-	.	gene_id "MSTRG.118341"; transcript_id "MSTRG.118341.16"; exon_number "7";
chr22	StringTie	exon	49798988	49799119	1000	-	.	gene_id "MSTRG.118341"; transcript_id "MSTRG.118341.16"; exon_number "8";
chr22	StringTie	exon	49804204	49804360	1000	-	.	gene_id "MSTRG.118341"; transcript_id "MSTRG.118341.16"; exon_number "9";
chr22	StringTie	exon	49819135	49820986	1000	-	.	gene_id "MSTRG.118341"; transcript_id "MSTRG.118341.16"; exon_number "10";
chr22	StringTie	exon	49822951	49824331	1000	-	.	gene_id "MSTRG.118341"; transcript_id "MSTRG.118341.16"; exon_number "11";
chr22	StringTie	exon	49825730	49825907	1000	-	.	gene_id "MSTRG.118341"; transcript_id "MSTRG.118341.16"; exon_number "12";
chr22	StringTie	exon	49826167	49826372	1000	-	.	gene_id "MSTRG.118341"; transcript_id "MSTRG.118341.16"; exon_number "13";
chr22	StringTie	transcript	49773148	49827662	1000	-	.	gene_id "MSTRG.118341"; transcript_id "MSTRG.118341.17";
chr22	StringTie	exon	49773148	49774416	1000	-	.	gene_id "MSTRG.118341"; transcript_id "MSTRG.118341.17"; exon_number "1";
chr22	StringTie	exon	49775591	49775745	1000	-	.	gene_id "MSTRG.118341"; transcript_id "MSTRG.118341.17"; exon_number "2";
chr22	StringTie	exon	49776050	49776159	1000	-	.	gene_id "MSTRG.118341"; transcript_id "MSTRG.118341.17"; exon_number "3";
chr22	StringTie	exon	49777034	49777161	1000	-	.	gene_id "MSTRG.118341"; transcript_id "MSTRG.118341.17"; exon_number "4";
chr22	StringTie	exon	49777678	49777813	1000	-	.	gene_id "MSTRG.118341"; transcript_id "MSTRG.118341.17"; exon_number "5";
chr22	StringTie	exon	49787390	49787887	1000	-	.	gene_id "MSTRG.118341"; transcript_id "MSTRG.118341.17"; exon_number "6";
chr22	StringTie	exon	49794034	49794294	1000	-	.	gene_id "MSTRG.118341"; transcript_id "MSTRG.118341.17"; exon_number "7";
chr22	StringTie	exon	49797805	49798117	1000	-	.	gene_id "MSTRG.118341"; transcript_id "MSTRG.118341.17"; exon_number "8";
chr22	StringTie	exon	49798558	49798686	1000	-	.	gene_id "MSTRG.118341"; transcript_id "MSTRG.118341.17"; exon_number "9";
chr22	StringTie	exon	49798988	49799119	1000	-	.	gene_id "MSTRG.118341"; transcript_id "MSTRG.118341.17"; exon_number "10";
chr22	StringTie	exon	49804204	49804360	1000	-	.	gene_id "MSTRG.118341"; transcript_id "MSTRG.118341.17"; exon_number "11";
chr22	StringTie	exon	49822951	49824331	1000	-	.	gene_id "MSTRG.118341"; transcript_id "MSTRG.118341.17"; exon_number "12";
chr22	StringTie	exon	49825730	49825907	1000	-	.	gene_id "MSTRG.118341"; transcript_id "MSTRG.118341.17"; exon_number "13";
chr22	StringTie	exon	49827497	49827662	1000	-	.	gene_id "MSTRG.118341"; transcript_id "MSTRG.118341.17"; exon_number "14";
chr22	StringTie	transcript	49773151	49827646	1000	-	.	gene_id "MSTRG.118341"; transcript_id "MSTRG.118341.18";
chr22	StringTie	exon	49773151	49774412	1000	-	.	gene_id "MSTRG.118341"; transcript_id "MSTRG.118341.18"; exon_number "1";
chr22	StringTie	exon	49775591	49775745	1000	-	.	gene_id "MSTRG.118341"; transcript_id "MSTRG.118341.18"; exon_number "2";
chr22	StringTie	exon	49776050	49776159	1000	-	.	gene_id "MSTRG.118341"; transcript_id "MSTRG.118341.18"; exon_number "3";
chr22	StringTie	exon	49777034	49777161	1000	-	.	gene_id "MSTRG.118341"; transcript_id "MSTRG.118341.18"; exon_number "4";
chr22	StringTie	exon	49777678	49777813	1000	-	.	gene_id "MSTRG.118341"; transcript_id "MSTRG.118341.18"; exon_number "5";
chr22	StringTie	exon	49787390	49787494	1000	-	.	gene_id "MSTRG.118341"; transcript_id "MSTRG.118341.18"; exon_number "6";
chr22	StringTie	exon	49794034	49794294	1000	-	.	gene_id "MSTRG.118341"; transcript_id "MSTRG.118341.18"; exon_number "7";
chr22	StringTie	exon	49797805	49798117	1000	-	.	gene_id "MSTRG.118341"; transcript_id "MSTRG.118341.18"; exon_number "8";
chr22	StringTie	exon	49798558	49798680	1000	-	.	gene_id "MSTRG.118341"; transcript_id "MSTRG.118341.18"; exon_number "9";
chr22	StringTie	exon	49798988	49799119	1000	-	.	gene_id "MSTRG.118341"; transcript_id "MSTRG.118341.18"; exon_number "10";
chr22	StringTie	exon	49804204	49804360	1000	-	.	gene_id "MSTRG.118341"; transcript_id "MSTRG.118341.18"; exon_number "11";
chr22	StringTie	exon	49822951	49824331	1000	-	.	gene_id "MSTRG.118341"; transcript_id "MSTRG.118341.18"; exon_number "12";
chr22	StringTie	exon	49827497	49827646	1000	-	.	gene_id "MSTRG.118341"; transcript_id "MSTRG.118341.18"; exon_number "13";
chr22	StringTie	transcript	49773151	49827543	1000	-	.	gene_id "MSTRG.118341"; transcript_id "MSTRG.118341.19";
chr22	StringTie	exon	49773151	49774412	1000	-	.	gene_id "MSTRG.118341"; transcript_id "MSTRG.118341.19"; exon_number "1";
chr22	StringTie	exon	49775591	49775745	1000	-	.	gene_id "MSTRG.118341"; transcript_id "MSTRG.118341.19"; exon_number "2";
chr22	StringTie	exon	49776050	49776159	1000	-	.	gene_id "MSTRG.118341"; transcript_id "MSTRG.118341.19"; exon_number "3";
chr22	StringTie	exon	49777034	49777161	1000	-	.	gene_id "MSTRG.118341"; transcript_id "MSTRG.118341.19"; exon_number "4";
chr22	StringTie	exon	49777678	49777813	1000	-	.	gene_id "MSTRG.118341"; transcript_id "MSTRG.118341.19"; exon_number "5";
chr22	StringTie	exon	49787390	49787494	1000	-	.	gene_id "MSTRG.118341"; transcript_id "MSTRG.118341.19"; exon_number "6";
chr22	StringTie	exon	49794034	49794294	1000	-	.	gene_id "MSTRG.118341"; transcript_id "MSTRG.118341.19"; exon_number "7";
chr22	StringTie	exon	49797805	49798117	1000	-	.	gene_id "MSTRG.118341"; transcript_id "MSTRG.118341.19"; exon_number "8";
chr22	StringTie	exon	49798558	49798686	1000	-	.	gene_id "MSTRG.118341"; transcript_id "MSTRG.118341.19"; exon_number "9";
chr22	StringTie	exon	49798988	49799119	1000	-	.	gene_id "MSTRG.118341"; transcript_id "MSTRG.118341.19"; exon_number "10";
chr22	StringTie	exon	49804204	49804360	1000	-	.	gene_id "MSTRG.118341"; transcript_id "MSTRG.118341.19"; exon_number "11";
chr22	StringTie	exon	49822951	49824331	1000	-	.	gene_id "MSTRG.118341"; transcript_id "MSTRG.118341.19"; exon_number "12";
chr22	StringTie	exon	49825730	49825907	1000	-	.	gene_id "MSTRG.118341"; transcript_id "MSTRG.118341.19"; exon_number "13";
chr22	StringTie	exon	49827497	49827543	1000	-	.	gene_id "MSTRG.118341"; transcript_id "MSTRG.118341.19"; exon_number "14";
chr22	StringTie	transcript	49772875	49828065	1000	-	.	gene_id "MSTRG.118341"; transcript_id "MSTRG.118341.2";
chr22	StringTie	exon	49772875	49774416	1000	-	.	gene_id "MSTRG.118341"; transcript_id "MSTRG.118341.2"; exon_number "1";
chr22	StringTie	exon	49775591	49775745	1000	-	.	gene_id "MSTRG.118341"; transcript_id "MSTRG.118341.2"; exon_number "2";
chr22	StringTie	exon	49776050	49776159	1000	-	.	gene_id "MSTRG.118341"; transcript_id "MSTRG.118341.2"; exon_number "3";
chr22	StringTie	exon	49777034	49777161	1000	-	.	gene_id "MSTRG.118341"; transcript_id "MSTRG.118341.2"; exon_number "4";
chr22	StringTie	exon	49777678	49777813	1000	-	.	gene_id "MSTRG.118341"; transcript_id "MSTRG.118341.2"; exon_number "5";
chr22	StringTie	exon	49787390	49787494	1000	-	.	gene_id "MSTRG.118341"; transcript_id "MSTRG.118341.2"; exon_number "6";
chr22	StringTie	exon	49794034	49794294	1000	-	.	gene_id "MSTRG.118341"; transcript_id "MSTRG.118341.2"; exon_number "7";
chr22	StringTie	exon	49797805	49798117	1000	-	.	gene_id "MSTRG.118341"; transcript_id "MSTRG.118341.2"; exon_number "8";
chr22	StringTie	exon	49798558	49798680	1000	-	.	gene_id "MSTRG.118341"; transcript_id "MSTRG.118341.2"; exon_number "9";
chr22	StringTie	exon	49798988	49799119	1000	-	.	gene_id "MSTRG.118341"; transcript_id "MSTRG.118341.2"; exon_number "10";
chr22	StringTie	exon	49804204	49804360	1000	-	.	gene_id "MSTRG.118341"; transcript_id "MSTRG.118341.2"; exon_number "11";
chr22	StringTie	exon	49822951	49824331	1000	-	.	gene_id "MSTRG.118341"; transcript_id "MSTRG.118341.2"; exon_number "12";
chr22	StringTie	exon	49827497	49828065	1000	-	.	gene_id "MSTRG.118341"; transcript_id "MSTRG.118341.2"; exon_number "13";
chr22	StringTie	transcript	49773151	49827032	1000	-	.	gene_id "MSTRG.118341"; transcript_id "MSTRG.118341.20";
chr22	StringTie	exon	49773151	49774416	1000	-	.	gene_id "MSTRG.118341"; transcript_id "MSTRG.118341.20"; exon_number "1";
chr22	StringTie	exon	49775591	49775745	1000	-	.	gene_id "MSTRG.118341"; transcript_id "MSTRG.118341.20"; exon_number "2";
chr22	StringTie	exon	49776050	49776159	1000	-	.	gene_id "MSTRG.118341"; transcript_id "MSTRG.118341.20"; exon_number "3";
chr22	StringTie	exon	49777034	49777161	1000	-	.	gene_id "MSTRG.118341"; transcript_id "MSTRG.118341.20"; exon_number "4";
chr22	StringTie	exon	49777678	49777813	1000	-	.	gene_id "MSTRG.118341"; transcript_id "MSTRG.118341.20"; exon_number "5";
chr22	StringTie	exon	49777904	49777969	1000	-	.	gene_id "MSTRG.118341"; transcript_id "MSTRG.118341.20"; exon_number "6";
chr22	StringTie	exon	49787390	49787887	1000	-	.	gene_id "MSTRG.118341"; transcript_id "MSTRG.118341.20"; exon_number "7";
chr22	StringTie	exon	49794024	49794294	1000	-	.	gene_id "MSTRG.118341"; transcript_id "MSTRG.118341.20"; exon_number "8";
chr22	StringTie	exon	49797805	49798117	1000	-	.	gene_id "MSTRG.118341"; transcript_id "MSTRG.118341.20"; exon_number "9";
chr22	StringTie	exon	49798573	49798686	1000	-	.	gene_id "MSTRG.118341"; transcript_id "MSTRG.118341.20"; exon_number "10";
chr22	StringTie	exon	49798988	49799119	1000	-	.	gene_id "MSTRG.118341"; transcript_id "MSTRG.118341.20"; exon_number "11";
chr22	StringTie	exon	49804204	49804360	1000	-	.	gene_id "MSTRG.118341"; transcript_id "MSTRG.118341.20"; exon_number "12";
chr22	StringTie	exon	49822951	49824331	1000	-	.	gene_id "MSTRG.118341"; transcript_id "MSTRG.118341.20"; exon_number "13";
chr22	StringTie	exon	49825730	49825907	1000	-	.	gene_id "MSTRG.118341"; transcript_id "MSTRG.118341.20"; exon_number "14";
chr22	StringTie	exon	49826151	49827032	1000	-	.	gene_id "MSTRG.118341"; transcript_id "MSTRG.118341.20"; exon_number "15";
chr22	StringTie	transcript	49773154	49827853	1000	-	.	gene_id "MSTRG.118341"; transcript_id "MSTRG.118341.21";
chr22	StringTie	exon	49773154	49774416	1000	-	.	gene_id "MSTRG.118341"; transcript_id "MSTRG.118341.21"; exon_number "1";
chr22	StringTie	exon	49775591	49775745	1000	-	.	gene_id "MSTRG.118341"; transcript_id "MSTRG.118341.21"; exon_number "2";
chr22	StringTie	exon	49776050	49776159	1000	-	.	gene_id "MSTRG.118341"; transcript_id "MSTRG.118341.21"; exon_number "3";
chr22	StringTie	exon	49777034	49777161	1000	-	.	gene_id "MSTRG.118341"; transcript_id "MSTRG.118341.21"; exon_number "4";
chr22	StringTie	exon	49777678	49777813	1000	-	.	gene_id "MSTRG.118341"; transcript_id "MSTRG.118341.21"; exon_number "5";
chr22	StringTie	exon	49787390	49787494	1000	-	.	gene_id "MSTRG.118341"; transcript_id "MSTRG.118341.21"; exon_number "6";
chr22	StringTie	exon	49794034	49794294	1000	-	.	gene_id "MSTRG.118341"; transcript_id "MSTRG.118341.21"; exon_number "7";
chr22	StringTie	exon	49797805	49798117	1000	-	.	gene_id "MSTRG.118341"; transcript_id "MSTRG.118341.21"; exon_number "8";
chr22	StringTie	exon	49798573	49798686	1000	-	.	gene_id "MSTRG.118341"; transcript_id "MSTRG.118341.21"; exon_number "9";
chr22	StringTie	exon	49798988	49799119	1000	-	.	gene_id "MSTRG.118341"; transcript_id "MSTRG.118341.21"; exon_number "10";
chr22	StringTie	exon	49804204	49804360	1000	-	.	gene_id "MSTRG.118341"; transcript_id "MSTRG.118341.21"; exon_number "11";
chr22	StringTie	exon	49822951	49824331	1000	-	.	gene_id "MSTRG.118341"; transcript_id "MSTRG.118341.21"; exon_number "12";
chr22	StringTie	exon	49827497	49827853	1000	-	.	gene_id "MSTRG.118341"; transcript_id "MSTRG.118341.21"; exon_number "13";
chr22	StringTie	transcript	49773154	49827588	1000	-	.	gene_id "MSTRG.118341"; transcript_id "MSTRG.118341.22";
chr22	StringTie	exon	49773154	49774416	1000	-	.	gene_id "MSTRG.118341"; transcript_id "MSTRG.118341.22"; exon_number "1";
chr22	StringTie	exon	49775591	49775745	1000	-	.	gene_id "MSTRG.118341"; transcript_id "MSTRG.118341.22"; exon_number "2";
chr22	StringTie	exon	49776050	49776159	1000	-	.	gene_id "MSTRG.118341"; transcript_id "MSTRG.118341.22"; exon_number "3";
chr22	StringTie	exon	49777034	49777161	1000	-	.	gene_id "MSTRG.118341"; transcript_id "MSTRG.118341.22"; exon_number "4";
chr22	StringTie	exon	49777678	49777813	1000	-	.	gene_id "MSTRG.118341"; transcript_id "MSTRG.118341.22"; exon_number "5";
chr22	StringTie	exon	49787390	49787494	1000	-	.	gene_id "MSTRG.118341"; transcript_id "MSTRG.118341.22"; exon_number "6";
chr22	StringTie	exon	49787577	49787887	1000	-	.	gene_id "MSTRG.118341"; transcript_id "MSTRG.118341.22"; exon_number "7";
chr22	StringTie	exon	49794034	49794294	1000	-	.	gene_id "MSTRG.118341"; transcript_id "MSTRG.118341.22"; exon_number "8";
chr22	StringTie	exon	49797805	49798117	1000	-	.	gene_id "MSTRG.118341"; transcript_id "MSTRG.118341.22"; exon_number "9";
chr22	StringTie	exon	49798558	49798686	1000	-	.	gene_id "MSTRG.118341"; transcript_id "MSTRG.118341.22"; exon_number "10";
chr22	StringTie	exon	49798988	49799119	1000	-	.	gene_id "MSTRG.118341"; transcript_id "MSTRG.118341.22"; exon_number "11";
chr22	StringTie	exon	49804204	49804360	1000	-	.	gene_id "MSTRG.118341"; transcript_id "MSTRG.118341.22"; exon_number "12";
chr22	StringTie	exon	49822951	49824331	1000	-	.	gene_id "MSTRG.118341"; transcript_id "MSTRG.118341.22"; exon_number "13";
chr22	StringTie	exon	49825730	49825907	1000	-	.	gene_id "MSTRG.118341"; transcript_id "MSTRG.118341.22"; exon_number "14";
chr22	StringTie	exon	49827497	49827588	1000	-	.	gene_id "MSTRG.118341"; transcript_id "MSTRG.118341.22"; exon_number "15";
chr22	StringTie	transcript	49773155	49827656	1000	-	.	gene_id "MSTRG.118341"; transcript_id "MSTRG.118341.23";
chr22	StringTie	exon	49773155	49774416	1000	-	.	gene_id "MSTRG.118341"; transcript_id "MSTRG.118341.23"; exon_number "1";
chr22	StringTie	exon	49775591	49775745	1000	-	.	gene_id "MSTRG.118341"; transcript_id "MSTRG.118341.23"; exon_number "2";
chr22	StringTie	exon	49776050	49776159	1000	-	.	gene_id "MSTRG.118341"; transcript_id "MSTRG.118341.23"; exon_number "3";
chr22	StringTie	exon	49777034	49777161	1000	-	.	gene_id "MSTRG.118341"; transcript_id "MSTRG.118341.23"; exon_number "4";
chr22	StringTie	exon	49777678	49777813	1000	-	.	gene_id "MSTRG.118341"; transcript_id "MSTRG.118341.23"; exon_number "5";
chr22	StringTie	exon	49787390	49787494	1000	-	.	gene_id "MSTRG.118341"; transcript_id "MSTRG.118341.23"; exon_number "6";
chr22	StringTie	exon	49794034	49794294	1000	-	.	gene_id "MSTRG.118341"; transcript_id "MSTRG.118341.23"; exon_number "7";
chr22	StringTie	exon	49797805	49798117	1000	-	.	gene_id "MSTRG.118341"; transcript_id "MSTRG.118341.23"; exon_number "8";
chr22	StringTie	exon	49798558	49798686	1000	-	.	gene_id "MSTRG.118341"; transcript_id "MSTRG.118341.23"; exon_number "9";
chr22	StringTie	exon	49798988	49799119	1000	-	.	gene_id "MSTRG.118341"; transcript_id "MSTRG.118341.23"; exon_number "10";
chr22	StringTie	exon	49804204	49804360	1000	-	.	gene_id "MSTRG.118341"; transcript_id "MSTRG.118341.23"; exon_number "11";
chr22	StringTie	exon	49820834	49820986	1000	-	.	gene_id "MSTRG.118341"; transcript_id "MSTRG.118341.23"; exon_number "12";
chr22	StringTie	exon	49822951	49824331	1000	-	.	gene_id "MSTRG.118341"; transcript_id "MSTRG.118341.23"; exon_number "13";
chr22	StringTie	exon	49827497	49827656	1000	-	.	gene_id "MSTRG.118341"; transcript_id "MSTRG.118341.23"; exon_number "14";
chr22	StringTie	transcript	49773161	49828065	1000	-	.	gene_id "MSTRG.118341"; transcript_id "MSTRG.118341.24";
chr22	StringTie	exon	49773161	49774416	1000	-	.	gene_id "MSTRG.118341"; transcript_id "MSTRG.118341.24"; exon_number "1";
chr22	StringTie	exon	49775591	49775745	1000	-	.	gene_id "MSTRG.118341"; transcript_id "MSTRG.118341.24"; exon_number "2";
chr22	StringTie	exon	49776050	49776159	1000	-	.	gene_id "MSTRG.118341"; transcript_id "MSTRG.118341.24"; exon_number "3";
chr22	StringTie	exon	49777034	49777161	1000	-	.	gene_id "MSTRG.118341"; transcript_id "MSTRG.118341.24"; exon_number "4";
chr22	StringTie	exon	49777678	49777813	1000	-	.	gene_id "MSTRG.118341"; transcript_id "MSTRG.118341.24"; exon_number "5";
chr22	StringTie	exon	49787390	49787887	1000	-	.	gene_id "MSTRG.118341"; transcript_id "MSTRG.118341.24"; exon_number "6";
chr22	StringTie	exon	49794034	49794294	1000	-	.	gene_id "MSTRG.118341"; transcript_id "MSTRG.118341.24"; exon_number "7";
chr22	StringTie	exon	49797805	49798117	1000	-	.	gene_id "MSTRG.118341"; transcript_id "MSTRG.118341.24"; exon_number "8";
chr22	StringTie	exon	49798558	49798680	1000	-	.	gene_id "MSTRG.118341"; transcript_id "MSTRG.118341.24"; exon_number "9";
chr22	StringTie	exon	49798988	49799119	1000	-	.	gene_id "MSTRG.118341"; transcript_id "MSTRG.118341.24"; exon_number "10";
chr22	StringTie	exon	49804204	49804360	1000	-	.	gene_id "MSTRG.118341"; transcript_id "MSTRG.118341.24"; exon_number "11";
chr22	StringTie	exon	49822951	49824331	1000	-	.	gene_id "MSTRG.118341"; transcript_id "MSTRG.118341.24"; exon_number "12";
chr22	StringTie	exon	49827497	49828065	1000	-	.	gene_id "MSTRG.118341"; transcript_id "MSTRG.118341.24"; exon_number "13";
chr22	StringTie	transcript	49773162	49798683	1000	-	.	gene_id "MSTRG.118341"; transcript_id "MSTRG.118341.25";
chr22	StringTie	exon	49773162	49774416	1000	-	.	gene_id "MSTRG.118341"; transcript_id "MSTRG.118341.25"; exon_number "1";
chr22	StringTie	exon	49775591	49775745	1000	-	.	gene_id "MSTRG.118341"; transcript_id "MSTRG.118341.25"; exon_number "2";
chr22	StringTie	exon	49776050	49776159	1000	-	.	gene_id "MSTRG.118341"; transcript_id "MSTRG.118341.25"; exon_number "3";
chr22	StringTie	exon	49777034	49777813	1000	-	.	gene_id "MSTRG.118341"; transcript_id "MSTRG.118341.25"; exon_number "4";
chr22	StringTie	exon	49787390	49787887	1000	-	.	gene_id "MSTRG.118341"; transcript_id "MSTRG.118341.25"; exon_number "5";
chr22	StringTie	exon	49794034	49794287	1000	-	.	gene_id "MSTRG.118341"; transcript_id "MSTRG.118341.25"; exon_number "6";
chr22	StringTie	exon	49797805	49798117	1000	-	.	gene_id "MSTRG.118341"; transcript_id "MSTRG.118341.25"; exon_number "7";
chr22	StringTie	exon	49798573	49798683	1000	-	.	gene_id "MSTRG.118341"; transcript_id "MSTRG.118341.25"; exon_number "8";
chr22	StringTie	transcript	49773165	49827550	1000	-	.	gene_id "MSTRG.118341"; transcript_id "MSTRG.118341.26";
chr22	StringTie	exon	49773165	49774416	1000	-	.	gene_id "MSTRG.118341"; transcript_id "MSTRG.118341.26"; exon_number "1";
chr22	StringTie	exon	49775591	49775745	1000	-	.	gene_id "MSTRG.118341"; transcript_id "MSTRG.118341.26"; exon_number "2";
chr22	StringTie	exon	49776050	49776159	1000	-	.	gene_id "MSTRG.118341"; transcript_id "MSTRG.118341.26"; exon_number "3";
chr22	StringTie	exon	49777034	49777161	1000	-	.	gene_id "MSTRG.118341"; transcript_id "MSTRG.118341.26"; exon_number "4";
chr22	StringTie	exon	49777678	49777813	1000	-	.	gene_id "MSTRG.118341"; transcript_id "MSTRG.118341.26"; exon_number "5";
chr22	StringTie	exon	49787390	49787887	1000	-	.	gene_id "MSTRG.118341"; transcript_id "MSTRG.118341.26"; exon_number "6";
chr22	StringTie	exon	49794034	49794294	1000	-	.	gene_id "MSTRG.118341"; transcript_id "MSTRG.118341.26"; exon_number "7";
chr22	StringTie	exon	49797805	49798117	1000	-	.	gene_id "MSTRG.118341"; transcript_id "MSTRG.118341.26"; exon_number "8";
chr22	StringTie	exon	49798573	49798686	1000	-	.	gene_id "MSTRG.118341"; transcript_id "MSTRG.118341.26"; exon_number "9";
chr22	StringTie	exon	49798988	49799119	1000	-	.	gene_id "MSTRG.118341"; transcript_id "MSTRG.118341.26"; exon_number "10";
chr22	StringTie	exon	49804204	49804360	1000	-	.	gene_id "MSTRG.118341"; transcript_id "MSTRG.118341.26"; exon_number "11";
chr22	StringTie	exon	49822951	49824331	1000	-	.	gene_id "MSTRG.118341"; transcript_id "MSTRG.118341.26"; exon_number "12";
chr22	StringTie	exon	49825730	49825907	1000	-	.	gene_id "MSTRG.118341"; transcript_id "MSTRG.118341.26"; exon_number "13";
chr22	StringTie	exon	49827497	49827550	1000	-	.	gene_id "MSTRG.118341"; transcript_id "MSTRG.118341.26"; exon_number "14";
chr22	StringTie	transcript	49773169	49805237	1000	-	.	gene_id "MSTRG.118341"; transcript_id "MSTRG.118341.27";
chr22	StringTie	exon	49773169	49774416	1000	-	.	gene_id "MSTRG.118341"; transcript_id "MSTRG.118341.27"; exon_number "1";
chr22	StringTie	exon	49775591	49775745	1000	-	.	gene_id "MSTRG.118341"; transcript_id "MSTRG.118341.27"; exon_number "2";
chr22	StringTie	exon	49776050	49776159	1000	-	.	gene_id "MSTRG.118341"; transcript_id "MSTRG.118341.27"; exon_number "3";
chr22	StringTie	exon	49777034	49777813	1000	-	.	gene_id "MSTRG.118341"; transcript_id "MSTRG.118341.27"; exon_number "4";
chr22	StringTie	exon	49787390	49787494	1000	-	.	gene_id "MSTRG.118341"; transcript_id "MSTRG.118341.27"; exon_number "5";
chr22	StringTie	exon	49794034	49794294	1000	-	.	gene_id "MSTRG.118341"; transcript_id "MSTRG.118341.27"; exon_number "6";
chr22	StringTie	exon	49797805	49797996	1000	-	.	gene_id "MSTRG.118341"; transcript_id "MSTRG.118341.27"; exon_number "7";
chr22	StringTie	exon	49798558	49798686	1000	-	.	gene_id "MSTRG.118341"; transcript_id "MSTRG.118341.27"; exon_number "8";
chr22	StringTie	exon	49798988	49799119	1000	-	.	gene_id "MSTRG.118341"; transcript_id "MSTRG.118341.27"; exon_number "9";
chr22	StringTie	exon	49804204	49805237	1000	-	.	gene_id "MSTRG.118341"; transcript_id "MSTRG.118341.27"; exon_number "10";
chr22	StringTie	transcript	49773172	49827325	1000	-	.	gene_id "MSTRG.118341"; transcript_id "MSTRG.118341.28";
chr22	StringTie	exon	49773172	49774416	1000	-	.	gene_id "MSTRG.118341"; transcript_id "MSTRG.118341.28"; exon_number "1";
chr22	StringTie	exon	49775591	49775745	1000	-	.	gene_id "MSTRG.118341"; transcript_id "MSTRG.118341.28"; exon_number "2";
chr22	StringTie	exon	49776050	49776159	1000	-	.	gene_id "MSTRG.118341"; transcript_id "MSTRG.118341.28"; exon_number "3";
chr22	StringTie	exon	49777034	49777161	1000	-	.	gene_id "MSTRG.118341"; transcript_id "MSTRG.118341.28"; exon_number "4";
chr22	StringTie	exon	49777678	49777813	1000	-	.	gene_id "MSTRG.118341"; transcript_id "MSTRG.118341.28"; exon_number "5";
chr22	StringTie	exon	49787390	49787887	1000	-	.	gene_id "MSTRG.118341"; transcript_id "MSTRG.118341.28"; exon_number "6";
chr22	StringTie	exon	49794034	49794294	1000	-	.	gene_id "MSTRG.118341"; transcript_id "MSTRG.118341.28"; exon_number "7";
chr22	StringTie	exon	49797805	49798117	1000	-	.	gene_id "MSTRG.118341"; transcript_id "MSTRG.118341.28"; exon_number "8";
chr22	StringTie	exon	49798558	49798686	1000	-	.	gene_id "MSTRG.118341"; transcript_id "MSTRG.118341.28"; exon_number "9";
chr22	StringTie	exon	49798988	49799119	1000	-	.	gene_id "MSTRG.118341"; transcript_id "MSTRG.118341.28"; exon_number "10";
chr22	StringTie	exon	49804204	49804360	1000	-	.	gene_id "MSTRG.118341"; transcript_id "MSTRG.118341.28"; exon_number "11";
chr22	StringTie	exon	49822951	49824331	1000	-	.	gene_id "MSTRG.118341"; transcript_id "MSTRG.118341.28"; exon_number "12";
chr22	StringTie	exon	49827238	49827325	1000	-	.	gene_id "MSTRG.118341"; transcript_id "MSTRG.118341.28"; exon_number "13";
chr22	StringTie	transcript	49773173	49827543	1000	-	.	gene_id "MSTRG.118341"; transcript_id "MSTRG.118341.29";
chr22	StringTie	exon	49773173	49774416	1000	-	.	gene_id "MSTRG.118341"; transcript_id "MSTRG.118341.29"; exon_number "1";
chr22	StringTie	exon	49775591	49775745	1000	-	.	gene_id "MSTRG.118341"; transcript_id "MSTRG.118341.29"; exon_number "2";
chr22	StringTie	exon	49776050	49776159	1000	-	.	gene_id "MSTRG.118341"; transcript_id "MSTRG.118341.29"; exon_number "3";
chr22	StringTie	exon	49777034	49777161	1000	-	.	gene_id "MSTRG.118341"; transcript_id "MSTRG.118341.29"; exon_number "4";
chr22	StringTie	exon	49777678	49777813	1000	-	.	gene_id "MSTRG.118341"; transcript_id "MSTRG.118341.29"; exon_number "5";
chr22	StringTie	exon	49787390	49787494	1000	-	.	gene_id "MSTRG.118341"; transcript_id "MSTRG.118341.29"; exon_number "6";
chr22	StringTie	exon	49794034	49794294	1000	-	.	gene_id "MSTRG.118341"; transcript_id "MSTRG.118341.29"; exon_number "7";
chr22	StringTie	exon	49797805	49798117	1000	-	.	gene_id "MSTRG.118341"; transcript_id "MSTRG.118341.29"; exon_number "8";
chr22	StringTie	exon	49798558	49798686	1000	-	.	gene_id "MSTRG.118341"; transcript_id "MSTRG.118341.29"; exon_number "9";
chr22	StringTie	exon	49798988	49799119	1000	-	.	gene_id "MSTRG.118341"; transcript_id "MSTRG.118341.29"; exon_number "10";
chr22	StringTie	exon	49804204	49804360	1000	-	.	gene_id "MSTRG.118341"; transcript_id "MSTRG.118341.29"; exon_number "11";
chr22	StringTie	exon	49820834	49820986	1000	-	.	gene_id "MSTRG.118341"; transcript_id "MSTRG.118341.29"; exon_number "12";
chr22	StringTie	exon	49822951	49824331	1000	-	.	gene_id "MSTRG.118341"; transcript_id "MSTRG.118341.29"; exon_number "13";
chr22	StringTie	exon	49825730	49825907	1000	-	.	gene_id "MSTRG.118341"; transcript_id "MSTRG.118341.29"; exon_number "14";
chr22	StringTie	exon	49827497	49827543	1000	-	.	gene_id "MSTRG.118341"; transcript_id "MSTRG.118341.29"; exon_number "15";
chr22	StringTie	transcript	49772875	49827549	1000	-	.	gene_id "MSTRG.118341"; transcript_id "MSTRG.118341.3";
chr22	StringTie	exon	49772875	49774416	1000	-	.	gene_id "MSTRG.118341"; transcript_id "MSTRG.118341.3"; exon_number "1";
chr22	StringTie	exon	49775591	49775745	1000	-	.	gene_id "MSTRG.118341"; transcript_id "MSTRG.118341.3"; exon_number "2";
chr22	StringTie	exon	49776050	49776159	1000	-	.	gene_id "MSTRG.118341"; transcript_id "MSTRG.118341.3"; exon_number "3";
chr22	StringTie	exon	49777034	49777813	1000	-	.	gene_id "MSTRG.118341"; transcript_id "MSTRG.118341.3"; exon_number "4";
chr22	StringTie	exon	49787390	49787887	1000	-	.	gene_id "MSTRG.118341"; transcript_id "MSTRG.118341.3"; exon_number "5";
chr22	StringTie	exon	49794034	49794294	1000	-	.	gene_id "MSTRG.118341"; transcript_id "MSTRG.118341.3"; exon_number "6";
chr22	StringTie	exon	49797805	49798117	1000	-	.	gene_id "MSTRG.118341"; transcript_id "MSTRG.118341.3"; exon_number "7";
chr22	StringTie	exon	49798558	49798680	1000	-	.	gene_id "MSTRG.118341"; transcript_id "MSTRG.118341.3"; exon_number "8";
chr22	StringTie	exon	49798988	49799119	1000	-	.	gene_id "MSTRG.118341"; transcript_id "MSTRG.118341.3"; exon_number "9";
chr22	StringTie	exon	49804204	49804360	1000	-	.	gene_id "MSTRG.118341"; transcript_id "MSTRG.118341.3"; exon_number "10";
chr22	StringTie	exon	49819135	49820986	1000	-	.	gene_id "MSTRG.118341"; transcript_id "MSTRG.118341.3"; exon_number "11";
chr22	StringTie	exon	49822951	49824331	1000	-	.	gene_id "MSTRG.118341"; transcript_id "MSTRG.118341.3"; exon_number "12";
chr22	StringTie	exon	49825730	49825907	1000	-	.	gene_id "MSTRG.118341"; transcript_id "MSTRG.118341.3"; exon_number "13";
chr22	StringTie	exon	49827497	49827549	1000	-	.	gene_id "MSTRG.118341"; transcript_id "MSTRG.118341.3"; exon_number "14";
chr22	StringTie	transcript	49773178	49827718	1000	-	.	gene_id "MSTRG.118341"; transcript_id "MSTRG.118341.30";
chr22	StringTie	exon	49773178	49774416	1000	-	.	gene_id "MSTRG.118341"; transcript_id "MSTRG.118341.30"; exon_number "1";
chr22	StringTie	exon	49775591	49775745	1000	-	.	gene_id "MSTRG.118341"; transcript_id "MSTRG.118341.30"; exon_number "2";
chr22	StringTie	exon	49776050	49776159	1000	-	.	gene_id "MSTRG.118341"; transcript_id "MSTRG.118341.30"; exon_number "3";
chr22	StringTie	exon	49777034	49777161	1000	-	.	gene_id "MSTRG.118341"; transcript_id "MSTRG.118341.30"; exon_number "4";
chr22	StringTie	exon	49777678	49777813	1000	-	.	gene_id "MSTRG.118341"; transcript_id "MSTRG.118341.30"; exon_number "5";
chr22	StringTie	exon	49787390	49787887	1000	-	.	gene_id "MSTRG.118341"; transcript_id "MSTRG.118341.30"; exon_number "6";
chr22	StringTie	exon	49794034	49794294	1000	-	.	gene_id "MSTRG.118341"; transcript_id "MSTRG.118341.30"; exon_number "7";
chr22	StringTie	exon	49797805	49798117	1000	-	.	gene_id "MSTRG.118341"; transcript_id "MSTRG.118341.30"; exon_number "8";
chr22	StringTie	exon	49798558	49798686	1000	-	.	gene_id "MSTRG.118341"; transcript_id "MSTRG.118341.30"; exon_number "9";
chr22	StringTie	exon	49798988	49799119	1000	-	.	gene_id "MSTRG.118341"; transcript_id "MSTRG.118341.30"; exon_number "10";
chr22	StringTie	exon	49804204	49804360	1000	-	.	gene_id "MSTRG.118341"; transcript_id "MSTRG.118341.30"; exon_number "11";
chr22	StringTie	exon	49822951	49824331	1000	-	.	gene_id "MSTRG.118341"; transcript_id "MSTRG.118341.30"; exon_number "12";
chr22	StringTie	exon	49827497	49827505	1000	-	.	gene_id "MSTRG.118341"; transcript_id "MSTRG.118341.30"; exon_number "13";
chr22	StringTie	exon	49827676	49827718	1000	-	.	gene_id "MSTRG.118341"; transcript_id "MSTRG.118341.30"; exon_number "14";
chr22	StringTie	transcript	49773179	49827691	1000	-	.	gene_id "MSTRG.118341"; transcript_id "MSTRG.118341.31";
chr22	StringTie	exon	49773179	49774416	1000	-	.	gene_id "MSTRG.118341"; transcript_id "MSTRG.118341.31"; exon_number "1";
chr22	StringTie	exon	49775591	49775745	1000	-	.	gene_id "MSTRG.118341"; transcript_id "MSTRG.118341.31"; exon_number "2";
chr22	StringTie	exon	49776050	49776159	1000	-	.	gene_id "MSTRG.118341"; transcript_id "MSTRG.118341.31"; exon_number "3";
chr22	StringTie	exon	49777034	49777161	1000	-	.	gene_id "MSTRG.118341"; transcript_id "MSTRG.118341.31"; exon_number "4";
chr22	StringTie	exon	49777678	49777813	1000	-	.	gene_id "MSTRG.118341"; transcript_id "MSTRG.118341.31"; exon_number "5";
chr22	StringTie	exon	49787390	49787494	1000	-	.	gene_id "MSTRG.118341"; transcript_id "MSTRG.118341.31"; exon_number "6";
chr22	StringTie	exon	49794034	49794294	1000	-	.	gene_id "MSTRG.118341"; transcript_id "MSTRG.118341.31"; exon_number "7";
chr22	StringTie	exon	49797805	49798117	1000	-	.	gene_id "MSTRG.118341"; transcript_id "MSTRG.118341.31"; exon_number "8";
chr22	StringTie	exon	49798558	49798680	1000	-	.	gene_id "MSTRG.118341"; transcript_id "MSTRG.118341.31"; exon_number "9";
chr22	StringTie	exon	49798988	49799119	1000	-	.	gene_id "MSTRG.118341"; transcript_id "MSTRG.118341.31"; exon_number "10";
chr22	StringTie	exon	49804204	49804360	1000	-	.	gene_id "MSTRG.118341"; transcript_id "MSTRG.118341.31"; exon_number "11";
chr22	StringTie	exon	49822951	49824331	1000	-	.	gene_id "MSTRG.118341"; transcript_id "MSTRG.118341.31"; exon_number "12";
chr22	StringTie	exon	49827497	49827509	1000	-	.	gene_id "MSTRG.118341"; transcript_id "MSTRG.118341.31"; exon_number "13";
chr22	StringTie	exon	49827659	49827691	1000	-	.	gene_id "MSTRG.118341"; transcript_id "MSTRG.118341.31"; exon_number "14";
chr22	StringTie	transcript	49773181	49788533	1000	-	.	gene_id "MSTRG.118341"; transcript_id "MSTRG.118341.32";
chr22	StringTie	exon	49773181	49774416	1000	-	.	gene_id "MSTRG.118341"; transcript_id "MSTRG.118341.32"; exon_number "1";
chr22	StringTie	exon	49775591	49775745	1000	-	.	gene_id "MSTRG.118341"; transcript_id "MSTRG.118341.32"; exon_number "2";
chr22	StringTie	exon	49776050	49776156	1000	-	.	gene_id "MSTRG.118341"; transcript_id "MSTRG.118341.32"; exon_number "3";
chr22	StringTie	exon	49777034	49777161	1000	-	.	gene_id "MSTRG.118341"; transcript_id "MSTRG.118341.32"; exon_number "4";
chr22	StringTie	exon	49777678	49777813	1000	-	.	gene_id "MSTRG.118341"; transcript_id "MSTRG.118341.32"; exon_number "5";
chr22	StringTie	exon	49787390	49788533	1000	-	.	gene_id "MSTRG.118341"; transcript_id "MSTRG.118341.32"; exon_number "6";
chr22	StringTie	transcript	49773190	49827519	1000	-	.	gene_id "MSTRG.118341"; transcript_id "MSTRG.118341.33";
chr22	StringTie	exon	49773190	49774416	1000	-	.	gene_id "MSTRG.118341"; transcript_id "MSTRG.118341.33"; exon_number "1";
chr22	StringTie	exon	49775591	49775745	1000	-	.	gene_id "MSTRG.118341"; transcript_id "MSTRG.118341.33"; exon_number "2";
chr22	StringTie	exon	49776050	49776159	1000	-	.	gene_id "MSTRG.118341"; transcript_id "MSTRG.118341.33"; exon_number "3";
chr22	StringTie	exon	49777034	49777161	1000	-	.	gene_id "MSTRG.118341"; transcript_id "MSTRG.118341.33"; exon_number "4";
chr22	StringTie	exon	49777678	49777813	1000	-	.	gene_id "MSTRG.118341"; transcript_id "MSTRG.118341.33"; exon_number "5";
chr22	StringTie	exon	49787390	49787494	1000	-	.	gene_id "MSTRG.118341"; transcript_id "MSTRG.118341.33"; exon_number "6";
chr22	StringTie	exon	49794034	49794294	1000	-	.	gene_id "MSTRG.118341"; transcript_id "MSTRG.118341.33"; exon_number "7";
chr22	StringTie	exon	49797805	49798117	1000	-	.	gene_id "MSTRG.118341"; transcript_id "MSTRG.118341.33"; exon_number "8";
chr22	StringTie	exon	49798558	49798680	1000	-	.	gene_id "MSTRG.118341"; transcript_id "MSTRG.118341.33"; exon_number "9";
chr22	StringTie	exon	49798988	49799119	1000	-	.	gene_id "MSTRG.118341"; transcript_id "MSTRG.118341.33"; exon_number "10";
chr22	StringTie	exon	49804204	49804360	1000	-	.	gene_id "MSTRG.118341"; transcript_id "MSTRG.118341.33"; exon_number "11";
chr22	StringTie	exon	49818222	49818383	1000	-	.	gene_id "MSTRG.118341"; transcript_id "MSTRG.118341.33"; exon_number "12";
chr22	StringTie	exon	49820637	49820986	1000	-	.	gene_id "MSTRG.118341"; transcript_id "MSTRG.118341.33"; exon_number "13";
chr22	StringTie	exon	49822951	49824331	1000	-	.	gene_id "MSTRG.118341"; transcript_id "MSTRG.118341.33"; exon_number "14";
chr22	StringTie	exon	49827497	49827519	1000	-	.	gene_id "MSTRG.118341"; transcript_id "MSTRG.118341.33"; exon_number "15";
chr22	StringTie	transcript	49773191	49827611	1000	-	.	gene_id "MSTRG.118341"; transcript_id "MSTRG.118341.34";
chr22	StringTie	exon	49773191	49774416	1000	-	.	gene_id "MSTRG.118341"; transcript_id "MSTRG.118341.34"; exon_number "1";
chr22	StringTie	exon	49775591	49775745	1000	-	.	gene_id "MSTRG.118341"; transcript_id "MSTRG.118341.34"; exon_number "2";
chr22	StringTie	exon	49776050	49776159	1000	-	.	gene_id "MSTRG.118341"; transcript_id "MSTRG.118341.34"; exon_number "3";
chr22	StringTie	exon	49777034	49777161	1000	-	.	gene_id "MSTRG.118341"; transcript_id "MSTRG.118341.34"; exon_number "4";
chr22	StringTie	exon	49777678	49778103	1000	-	.	gene_id "MSTRG.118341"; transcript_id "MSTRG.118341.34"; exon_number "5";
chr22	StringTie	exon	49787390	49787494	1000	-	.	gene_id "MSTRG.118341"; transcript_id "MSTRG.118341.34"; exon_number "6";
chr22	StringTie	exon	49794034	49794294	1000	-	.	gene_id "MSTRG.118341"; transcript_id "MSTRG.118341.34"; exon_number "7";
chr22	StringTie	exon	49797805	49798117	1000	-	.	gene_id "MSTRG.118341"; transcript_id "MSTRG.118341.34"; exon_number "8";
chr22	StringTie	exon	49798558	49798686	1000	-	.	gene_id "MSTRG.118341"; transcript_id "MSTRG.118341.34"; exon_number "9";
chr22	StringTie	exon	49798988	49799119	1000	-	.	gene_id "MSTRG.118341"; transcript_id "MSTRG.118341.34"; exon_number "10";
chr22	StringTie	exon	49804204	49804360	1000	-	.	gene_id "MSTRG.118341"; transcript_id "MSTRG.118341.34"; exon_number "11";
chr22	StringTie	exon	49819135	49820986	1000	-	.	gene_id "MSTRG.118341"; transcript_id "MSTRG.118341.34"; exon_number "12";
chr22	StringTie	exon	49822951	49824331	1000	-	.	gene_id "MSTRG.118341"; transcript_id "MSTRG.118341.34"; exon_number "13";
chr22	StringTie	exon	49827497	49827611	1000	-	.	gene_id "MSTRG.118341"; transcript_id "MSTRG.118341.34"; exon_number "14";
chr22	StringTie	transcript	49773193	49827574	1000	-	.	gene_id "MSTRG.118341"; transcript_id "MSTRG.118341.35";
chr22	StringTie	exon	49773193	49774416	1000	-	.	gene_id "MSTRG.118341"; transcript_id "MSTRG.118341.35"; exon_number "1";
chr22	StringTie	exon	49775591	49775745	1000	-	.	gene_id "MSTRG.118341"; transcript_id "MSTRG.118341.35"; exon_number "2";
chr22	StringTie	exon	49776050	49776159	1000	-	.	gene_id "MSTRG.118341"; transcript_id "MSTRG.118341.35"; exon_number "3";
chr22	StringTie	exon	49777034	49777161	1000	-	.	gene_id "MSTRG.118341"; transcript_id "MSTRG.118341.35"; exon_number "4";
chr22	StringTie	exon	49777678	49777813	1000	-	.	gene_id "MSTRG.118341"; transcript_id "MSTRG.118341.35"; exon_number "5";
chr22	StringTie	exon	49787390	49787494	1000	-	.	gene_id "MSTRG.118341"; transcript_id "MSTRG.118341.35"; exon_number "6";
chr22	StringTie	exon	49794034	49794294	1000	-	.	gene_id "MSTRG.118341"; transcript_id "MSTRG.118341.35"; exon_number "7";
chr22	StringTie	exon	49797805	49798117	1000	-	.	gene_id "MSTRG.118341"; transcript_id "MSTRG.118341.35"; exon_number "8";
chr22	StringTie	exon	49798558	49798686	1000	-	.	gene_id "MSTRG.118341"; transcript_id "MSTRG.118341.35"; exon_number "9";
chr22	StringTie	exon	49798988	49799119	1000	-	.	gene_id "MSTRG.118341"; transcript_id "MSTRG.118341.35"; exon_number "10";
chr22	StringTie	exon	49804204	49804360	1000	-	.	gene_id "MSTRG.118341"; transcript_id "MSTRG.118341.35"; exon_number "11";
chr22	StringTie	exon	49818222	49818383	1000	-	.	gene_id "MSTRG.118341"; transcript_id "MSTRG.118341.35"; exon_number "12";
chr22	StringTie	exon	49822951	49824331	1000	-	.	gene_id "MSTRG.118341"; transcript_id "MSTRG.118341.35"; exon_number "13";
chr22	StringTie	exon	49827497	49827574	1000	-	.	gene_id "MSTRG.118341"; transcript_id "MSTRG.118341.35"; exon_number "14";
chr22	StringTie	transcript	49773193	49827774	1000	-	.	gene_id "MSTRG.118341"; transcript_id "MSTRG.118341.36";
chr22	StringTie	exon	49773193	49774416	1000	-	.	gene_id "MSTRG.118341"; transcript_id "MSTRG.118341.36"; exon_number "1";
chr22	StringTie	exon	49775591	49775745	1000	-	.	gene_id "MSTRG.118341"; transcript_id "MSTRG.118341.36"; exon_number "2";
chr22	StringTie	exon	49776050	49776159	1000	-	.	gene_id "MSTRG.118341"; transcript_id "MSTRG.118341.36"; exon_number "3";
chr22	StringTie	exon	49777034	49777161	1000	-	.	gene_id "MSTRG.118341"; transcript_id "MSTRG.118341.36"; exon_number "4";
chr22	StringTie	exon	49777678	49777813	1000	-	.	gene_id "MSTRG.118341"; transcript_id "MSTRG.118341.36"; exon_number "5";
chr22	StringTie	exon	49787390	49787494	1000	-	.	gene_id "MSTRG.118341"; transcript_id "MSTRG.118341.36"; exon_number "6";
chr22	StringTie	exon	49794034	49794294	1000	-	.	gene_id "MSTRG.118341"; transcript_id "MSTRG.118341.36"; exon_number "7";
chr22	StringTie	exon	49797805	49798117	1000	-	.	gene_id "MSTRG.118341"; transcript_id "MSTRG.118341.36"; exon_number "8";
chr22	StringTie	exon	49798558	49798680	1000	-	.	gene_id "MSTRG.118341"; transcript_id "MSTRG.118341.36"; exon_number "9";
chr22	StringTie	exon	49798988	49799119	1000	-	.	gene_id "MSTRG.118341"; transcript_id "MSTRG.118341.36"; exon_number "10";
chr22	StringTie	exon	49804204	49804360	1000	-	.	gene_id "MSTRG.118341"; transcript_id "MSTRG.118341.36"; exon_number "11";
chr22	StringTie	exon	49820834	49820986	1000	-	.	gene_id "MSTRG.118341"; transcript_id "MSTRG.118341.36"; exon_number "12";
chr22	StringTie	exon	49822951	49824331	1000	-	.	gene_id "MSTRG.118341"; transcript_id "MSTRG.118341.36"; exon_number "13";
chr22	StringTie	exon	49827497	49827774	1000	-	.	gene_id "MSTRG.118341"; transcript_id "MSTRG.118341.36"; exon_number "14";
chr22	StringTie	transcript	49773193	49827550	1000	-	.	gene_id "MSTRG.118341"; transcript_id "MSTRG.118341.37";
chr22	StringTie	exon	49773193	49774416	1000	-	.	gene_id "MSTRG.118341"; transcript_id "MSTRG.118341.37"; exon_number "1";
chr22	StringTie	exon	49775591	49775745	1000	-	.	gene_id "MSTRG.118341"; transcript_id "MSTRG.118341.37"; exon_number "2";
chr22	StringTie	exon	49776050	49776159	1000	-	.	gene_id "MSTRG.118341"; transcript_id "MSTRG.118341.37"; exon_number "3";
chr22	StringTie	exon	49777034	49777161	1000	-	.	gene_id "MSTRG.118341"; transcript_id "MSTRG.118341.37"; exon_number "4";
chr22	StringTie	exon	49777678	49777813	1000	-	.	gene_id "MSTRG.118341"; transcript_id "MSTRG.118341.37"; exon_number "5";
chr22	StringTie	exon	49787390	49787887	1000	-	.	gene_id "MSTRG.118341"; transcript_id "MSTRG.118341.37"; exon_number "6";
chr22	StringTie	exon	49794034	49794294	1000	-	.	gene_id "MSTRG.118341"; transcript_id "MSTRG.118341.37"; exon_number "7";
chr22	StringTie	exon	49797805	49798117	1000	-	.	gene_id "MSTRG.118341"; transcript_id "MSTRG.118341.37"; exon_number "8";
chr22	StringTie	exon	49798558	49798686	1000	-	.	gene_id "MSTRG.118341"; transcript_id "MSTRG.118341.37"; exon_number "9";
chr22	StringTie	exon	49798988	49799119	1000	-	.	gene_id "MSTRG.118341"; transcript_id "MSTRG.118341.37"; exon_number "10";
chr22	StringTie	exon	49804204	49804360	1000	-	.	gene_id "MSTRG.118341"; transcript_id "MSTRG.118341.37"; exon_number "11";
chr22	StringTie	exon	49819135	49820986	1000	-	.	gene_id "MSTRG.118341"; transcript_id "MSTRG.118341.37"; exon_number "12";
chr22	StringTie	exon	49822951	49824331	1000	-	.	gene_id "MSTRG.118341"; transcript_id "MSTRG.118341.37"; exon_number "13";
chr22	StringTie	exon	49825730	49825907	1000	-	.	gene_id "MSTRG.118341"; transcript_id "MSTRG.118341.37"; exon_number "14";
chr22	StringTie	exon	49827497	49827550	1000	-	.	gene_id "MSTRG.118341"; transcript_id "MSTRG.118341.37"; exon_number "15";
chr22	StringTie	transcript	49773193	49804373	1000	-	.	gene_id "MSTRG.118341"; transcript_id "MSTRG.118341.38";
chr22	StringTie	exon	49773193	49774416	1000	-	.	gene_id "MSTRG.118341"; transcript_id "MSTRG.118341.38"; exon_number "1";
chr22	StringTie	exon	49775591	49775745	1000	-	.	gene_id "MSTRG.118341"; transcript_id "MSTRG.118341.38"; exon_number "2";
chr22	StringTie	exon	49776050	49776159	1000	-	.	gene_id "MSTRG.118341"; transcript_id "MSTRG.118341.38"; exon_number "3";
chr22	StringTie	exon	49777034	49777161	1000	-	.	gene_id "MSTRG.118341"; transcript_id "MSTRG.118341.38"; exon_number "4";
chr22	StringTie	exon	49777678	49777813	1000	-	.	gene_id "MSTRG.118341"; transcript_id "MSTRG.118341.38"; exon_number "5";
chr22	StringTie	exon	49794034	49794294	1000	-	.	gene_id "MSTRG.118341"; transcript_id "MSTRG.118341.38"; exon_number "6";
chr22	StringTie	exon	49797805	49798117	1000	-	.	gene_id "MSTRG.118341"; transcript_id "MSTRG.118341.38"; exon_number "7";
chr22	StringTie	exon	49798573	49798686	1000	-	.	gene_id "MSTRG.118341"; transcript_id "MSTRG.118341.38"; exon_number "8";
chr22	StringTie	exon	49798988	49799119	1000	-	.	gene_id "MSTRG.118341"; transcript_id "MSTRG.118341.38"; exon_number "9";
chr22	StringTie	exon	49804204	49804373	1000	-	.	gene_id "MSTRG.118341"; transcript_id "MSTRG.118341.38"; exon_number "10";
chr22	StringTie	transcript	49773193	49827550	1000	-	.	gene_id "MSTRG.118341"; transcript_id "MSTRG.118341.39";
chr22	StringTie	exon	49773193	49774416	1000	-	.	gene_id "MSTRG.118341"; transcript_id "MSTRG.118341.39"; exon_number "1";
chr22	StringTie	exon	49775591	49775745	1000	-	.	gene_id "MSTRG.118341"; transcript_id "MSTRG.118341.39"; exon_number "2";
chr22	StringTie	exon	49776050	49776159	1000	-	.	gene_id "MSTRG.118341"; transcript_id "MSTRG.118341.39"; exon_number "3";
chr22	StringTie	exon	49777034	49777161	1000	-	.	gene_id "MSTRG.118341"; transcript_id "MSTRG.118341.39"; exon_number "4";
chr22	StringTie	exon	49777678	49777813	1000	-	.	gene_id "MSTRG.118341"; transcript_id "MSTRG.118341.39"; exon_number "5";
chr22	StringTie	exon	49787390	49787494	1000	-	.	gene_id "MSTRG.118341"; transcript_id "MSTRG.118341.39"; exon_number "6";
chr22	StringTie	exon	49794034	49794287	1000	-	.	gene_id "MSTRG.118341"; transcript_id "MSTRG.118341.39"; exon_number "7";
chr22	StringTie	exon	49797805	49798117	1000	-	.	gene_id "MSTRG.118341"; transcript_id "MSTRG.118341.39"; exon_number "8";
chr22	StringTie	exon	49798558	49798686	1000	-	.	gene_id "MSTRG.118341"; transcript_id "MSTRG.118341.39"; exon_number "9";
chr22	StringTie	exon	49798988	49799119	1000	-	.	gene_id "MSTRG.118341"; transcript_id "MSTRG.118341.39"; exon_number "10";
chr22	StringTie	exon	49804204	49804360	1000	-	.	gene_id "MSTRG.118341"; transcript_id "MSTRG.118341.39"; exon_number "11";
chr22	StringTie	exon	49822951	49824331	1000	-	.	gene_id "MSTRG.118341"; transcript_id "MSTRG.118341.39"; exon_number "12";
chr22	StringTie	exon	49827497	49827550	1000	-	.	gene_id "MSTRG.118341"; transcript_id "MSTRG.118341.39"; exon_number "13";
chr22	StringTie	transcript	49773094	49827860	1000	-	.	gene_id "MSTRG.118341"; transcript_id "MSTRG.118341.4";
chr22	StringTie	exon	49773094	49774416	1000	-	.	gene_id "MSTRG.118341"; transcript_id "MSTRG.118341.4"; exon_number "1";
chr22	StringTie	exon	49775591	49775745	1000	-	.	gene_id "MSTRG.118341"; transcript_id "MSTRG.118341.4"; exon_number "2";
chr22	StringTie	exon	49776050	49776159	1000	-	.	gene_id "MSTRG.118341"; transcript_id "MSTRG.118341.4"; exon_number "3";
chr22	StringTie	exon	49777034	49777161	1000	-	.	gene_id "MSTRG.118341"; transcript_id "MSTRG.118341.4"; exon_number "4";
chr22	StringTie	exon	49777678	49777813	1000	-	.	gene_id "MSTRG.118341"; transcript_id "MSTRG.118341.4"; exon_number "5";
chr22	StringTie	exon	49787390	49787494	1000	-	.	gene_id "MSTRG.118341"; transcript_id "MSTRG.118341.4"; exon_number "6";
chr22	StringTie	exon	49794034	49794294	1000	-	.	gene_id "MSTRG.118341"; transcript_id "MSTRG.118341.4"; exon_number "7";
chr22	StringTie	exon	49797805	49798117	1000	-	.	gene_id "MSTRG.118341"; transcript_id "MSTRG.118341.4"; exon_number "8";
chr22	StringTie	exon	49798558	49798686	1000	-	.	gene_id "MSTRG.118341"; transcript_id "MSTRG.118341.4"; exon_number "9";
chr22	StringTie	exon	49798988	49799119	1000	-	.	gene_id "MSTRG.118341"; transcript_id "MSTRG.118341.4"; exon_number "10";
chr22	StringTie	exon	49804204	49804360	1000	-	.	gene_id "MSTRG.118341"; transcript_id "MSTRG.118341.4"; exon_number "11";
chr22	StringTie	exon	49819135	49820986	1000	-	.	gene_id "MSTRG.118341"; transcript_id "MSTRG.118341.4"; exon_number "12";
chr22	StringTie	exon	49822951	49824331	1000	-	.	gene_id "MSTRG.118341"; transcript_id "MSTRG.118341.4"; exon_number "13";
chr22	StringTie	exon	49827497	49827860	1000	-	.	gene_id "MSTRG.118341"; transcript_id "MSTRG.118341.4"; exon_number "14";
chr22	StringTie	transcript	49773194	49804552	1000	-	.	gene_id "MSTRG.118341"; transcript_id "MSTRG.118341.40";
chr22	StringTie	exon	49773194	49774416	1000	-	.	gene_id "MSTRG.118341"; transcript_id "MSTRG.118341.40"; exon_number "1";
chr22	StringTie	exon	49775591	49775745	1000	-	.	gene_id "MSTRG.118341"; transcript_id "MSTRG.118341.40"; exon_number "2";
chr22	StringTie	exon	49776050	49776159	1000	-	.	gene_id "MSTRG.118341"; transcript_id "MSTRG.118341.40"; exon_number "3";
chr22	StringTie	exon	49777034	49777813	1000	-	.	gene_id "MSTRG.118341"; transcript_id "MSTRG.118341.40"; exon_number "4";
chr22	StringTie	exon	49787390	49787494	1000	-	.	gene_id "MSTRG.118341"; transcript_id "MSTRG.118341.40"; exon_number "5";
chr22	StringTie	exon	49787577	49787887	1000	-	.	gene_id "MSTRG.118341"; transcript_id "MSTRG.118341.40"; exon_number "6";
chr22	StringTie	exon	49794034	49794294	1000	-	.	gene_id "MSTRG.118341"; transcript_id "MSTRG.118341.40"; exon_number "7";
chr22	StringTie	exon	49797805	49797996	1000	-	.	gene_id "MSTRG.118341"; transcript_id "MSTRG.118341.40"; exon_number "8";
chr22	StringTie	exon	49798558	49798686	1000	-	.	gene_id "MSTRG.118341"; transcript_id "MSTRG.118341.40"; exon_number "9";
chr22	StringTie	exon	49798988	49799119	1000	-	.	gene_id "MSTRG.118341"; transcript_id "MSTRG.118341.40"; exon_number "10";
chr22	StringTie	exon	49804204	49804552	1000	-	.	gene_id "MSTRG.118341"; transcript_id "MSTRG.118341.40"; exon_number "11";
chr22	StringTie	transcript	49773195	49827359	1000	-	.	gene_id "MSTRG.118341"; transcript_id "MSTRG.118341.41";
chr22	StringTie	exon	49773195	49774416	1000	-	.	gene_id "MSTRG.118341"; transcript_id "MSTRG.118341.41"; exon_number "1";
chr22	StringTie	exon	49775591	49775745	1000	-	.	gene_id "MSTRG.118341"; transcript_id "MSTRG.118341.41"; exon_number "2";
chr22	StringTie	exon	49776050	49776159	1000	-	.	gene_id "MSTRG.118341"; transcript_id "MSTRG.118341.41"; exon_number "3";
chr22	StringTie	exon	49777034	49777161	1000	-	.	gene_id "MSTRG.118341"; transcript_id "MSTRG.118341.41"; exon_number "4";
chr22	StringTie	exon	49777678	49777813	1000	-	.	gene_id "MSTRG.118341"; transcript_id "MSTRG.118341.41"; exon_number "5";
chr22	StringTie	exon	49787390	49787494	1000	-	.	gene_id "MSTRG.118341"; transcript_id "MSTRG.118341.41"; exon_number "6";
chr22	StringTie	exon	49794034	49794294	1000	-	.	gene_id "MSTRG.118341"; transcript_id "MSTRG.118341.41"; exon_number "7";
chr22	StringTie	exon	49797805	49798117	1000	-	.	gene_id "MSTRG.118341"; transcript_id "MSTRG.118341.41"; exon_number "8";
chr22	StringTie	exon	49798558	49798686	1000	-	.	gene_id "MSTRG.118341"; transcript_id "MSTRG.118341.41"; exon_number "9";
chr22	StringTie	exon	49798988	49799119	1000	-	.	gene_id "MSTRG.118341"; transcript_id "MSTRG.118341.41"; exon_number "10";
chr22	StringTie	exon	49804204	49804360	1000	-	.	gene_id "MSTRG.118341"; transcript_id "MSTRG.118341.41"; exon_number "11";
chr22	StringTie	exon	49822951	49824331	1000	-	.	gene_id "MSTRG.118341"; transcript_id "MSTRG.118341.41"; exon_number "12";
chr22	StringTie	exon	49827238	49827359	1000	-	.	gene_id "MSTRG.118341"; transcript_id "MSTRG.118341.41"; exon_number "13";
chr22	StringTie	transcript	49773195	49827545	1000	-	.	gene_id "MSTRG.118341"; transcript_id "MSTRG.118341.42";
chr22	StringTie	exon	49773195	49774412	1000	-	.	gene_id "MSTRG.118341"; transcript_id "MSTRG.118341.42"; exon_number "1";
chr22	StringTie	exon	49775591	49775745	1000	-	.	gene_id "MSTRG.118341"; transcript_id "MSTRG.118341.42"; exon_number "2";
chr22	StringTie	exon	49776050	49776159	1000	-	.	gene_id "MSTRG.118341"; transcript_id "MSTRG.118341.42"; exon_number "3";
chr22	StringTie	exon	49777034	49777161	1000	-	.	gene_id "MSTRG.118341"; transcript_id "MSTRG.118341.42"; exon_number "4";
chr22	StringTie	exon	49777678	49777813	1000	-	.	gene_id "MSTRG.118341"; transcript_id "MSTRG.118341.42"; exon_number "5";
chr22	StringTie	exon	49787390	49787494	1000	-	.	gene_id "MSTRG.118341"; transcript_id "MSTRG.118341.42"; exon_number "6";
chr22	StringTie	exon	49794034	49794294	1000	-	.	gene_id "MSTRG.118341"; transcript_id "MSTRG.118341.42"; exon_number "7";
chr22	StringTie	exon	49797805	49798117	1000	-	.	gene_id "MSTRG.118341"; transcript_id "MSTRG.118341.42"; exon_number "8";
chr22	StringTie	exon	49798558	49798680	1000	-	.	gene_id "MSTRG.118341"; transcript_id "MSTRG.118341.42"; exon_number "9";
chr22	StringTie	exon	49798988	49799119	1000	-	.	gene_id "MSTRG.118341"; transcript_id "MSTRG.118341.42"; exon_number "10";
chr22	StringTie	exon	49804204	49804360	1000	-	.	gene_id "MSTRG.118341"; transcript_id "MSTRG.118341.42"; exon_number "11";
chr22	StringTie	exon	49820834	49820986	1000	-	.	gene_id "MSTRG.118341"; transcript_id "MSTRG.118341.42"; exon_number "12";
chr22	StringTie	exon	49822951	49824331	1000	-	.	gene_id "MSTRG.118341"; transcript_id "MSTRG.118341.42"; exon_number "13";
chr22	StringTie	exon	49827497	49827545	1000	-	.	gene_id "MSTRG.118341"; transcript_id "MSTRG.118341.42"; exon_number "14";
chr22	StringTie	transcript	49773195	49819473	1000	-	.	gene_id "MSTRG.118341"; transcript_id "MSTRG.118341.43";
chr22	StringTie	exon	49773195	49774412	1000	-	.	gene_id "MSTRG.118341"; transcript_id "MSTRG.118341.43"; exon_number "1";
chr22	StringTie	exon	49775591	49775745	1000	-	.	gene_id "MSTRG.118341"; transcript_id "MSTRG.118341.43"; exon_number "2";
chr22	StringTie	exon	49776050	49776159	1000	-	.	gene_id "MSTRG.118341"; transcript_id "MSTRG.118341.43"; exon_number "3";
chr22	StringTie	exon	49777034	49777161	1000	-	.	gene_id "MSTRG.118341"; transcript_id "MSTRG.118341.43"; exon_number "4";
chr22	StringTie	exon	49777678	49777813	1000	-	.	gene_id "MSTRG.118341"; transcript_id "MSTRG.118341.43"; exon_number "5";
chr22	StringTie	exon	49787390	49787887	1000	-	.	gene_id "MSTRG.118341"; transcript_id "MSTRG.118341.43"; exon_number "6";
chr22	StringTie	exon	49794034	49794294	1000	-	.	gene_id "MSTRG.118341"; transcript_id "MSTRG.118341.43"; exon_number "7";
chr22	StringTie	exon	49797805	49798117	1000	-	.	gene_id "MSTRG.118341"; transcript_id "MSTRG.118341.43"; exon_number "8";
chr22	StringTie	exon	49798558	49798686	1000	-	.	gene_id "MSTRG.118341"; transcript_id "MSTRG.118341.43"; exon_number "9";
chr22	StringTie	exon	49798988	49799119	1000	-	.	gene_id "MSTRG.118341"; transcript_id "MSTRG.118341.43"; exon_number "10";
chr22	StringTie	exon	49804204	49804360	1000	-	.	gene_id "MSTRG.118341"; transcript_id "MSTRG.118341.43"; exon_number "11";
chr22	StringTie	exon	49819135	49819473	1000	-	.	gene_id "MSTRG.118341"; transcript_id "MSTRG.118341.43"; exon_number "12";
chr22	StringTie	transcript	49773196	49827551	1000	-	.	gene_id "MSTRG.118341"; transcript_id "MSTRG.118341.44";
chr22	StringTie	exon	49773196	49774416	1000	-	.	gene_id "MSTRG.118341"; transcript_id "MSTRG.118341.44"; exon_number "1";
chr22	StringTie	exon	49775591	49775745	1000	-	.	gene_id "MSTRG.118341"; transcript_id "MSTRG.118341.44"; exon_number "2";
chr22	StringTie	exon	49776050	49776159	1000	-	.	gene_id "MSTRG.118341"; transcript_id "MSTRG.118341.44"; exon_number "3";
chr22	StringTie	exon	49777034	49777161	1000	-	.	gene_id "MSTRG.118341"; transcript_id "MSTRG.118341.44"; exon_number "4";
chr22	StringTie	exon	49777678	49777813	1000	-	.	gene_id "MSTRG.118341"; transcript_id "MSTRG.118341.44"; exon_number "5";
chr22	StringTie	exon	49787390	49787494	1000	-	.	gene_id "MSTRG.118341"; transcript_id "MSTRG.118341.44"; exon_number "6";
chr22	StringTie	exon	49794034	49794294	1000	-	.	gene_id "MSTRG.118341"; transcript_id "MSTRG.118341.44"; exon_number "7";
chr22	StringTie	exon	49797805	49798117	1000	-	.	gene_id "MSTRG.118341"; transcript_id "MSTRG.118341.44"; exon_number "8";
chr22	StringTie	exon	49798558	49798686	1000	-	.	gene_id "MSTRG.118341"; transcript_id "MSTRG.118341.44"; exon_number "9";
chr22	StringTie	exon	49798988	49799119	1000	-	.	gene_id "MSTRG.118341"; transcript_id "MSTRG.118341.44"; exon_number "10";
chr22	StringTie	exon	49804204	49804360	1000	-	.	gene_id "MSTRG.118341"; transcript_id "MSTRG.118341.44"; exon_number "11";
chr22	StringTie	exon	49819135	49819256	1000	-	.	gene_id "MSTRG.118341"; transcript_id "MSTRG.118341.44"; exon_number "12";
chr22	StringTie	exon	49820834	49820986	1000	-	.	gene_id "MSTRG.118341"; transcript_id "MSTRG.118341.44"; exon_number "13";
chr22	StringTie	exon	49822951	49824331	1000	-	.	gene_id "MSTRG.118341"; transcript_id "MSTRG.118341.44"; exon_number "14";
chr22	StringTie	exon	49827497	49827551	1000	-	.	gene_id "MSTRG.118341"; transcript_id "MSTRG.118341.44"; exon_number "15";
chr22	StringTie	transcript	49773196	49827305	1000	-	.	gene_id "MSTRG.118341"; transcript_id "MSTRG.118341.45";
chr22	StringTie	exon	49773196	49774416	1000	-	.	gene_id "MSTRG.118341"; transcript_id "MSTRG.118341.45"; exon_number "1";
chr22	StringTie	exon	49775591	49775745	1000	-	.	gene_id "MSTRG.118341"; transcript_id "MSTRG.118341.45"; exon_number "2";
chr22	StringTie	exon	49776050	49776159	1000	-	.	gene_id "MSTRG.118341"; transcript_id "MSTRG.118341.45"; exon_number "3";
chr22	StringTie	exon	49777034	49777161	1000	-	.	gene_id "MSTRG.118341"; transcript_id "MSTRG.118341.45"; exon_number "4";
chr22	StringTie	exon	49777678	49777813	1000	-	.	gene_id "MSTRG.118341"; transcript_id "MSTRG.118341.45"; exon_number "5";
chr22	StringTie	exon	49787390	49787887	1000	-	.	gene_id "MSTRG.118341"; transcript_id "MSTRG.118341.45"; exon_number "6";
chr22	StringTie	exon	49794034	49794294	1000	-	.	gene_id "MSTRG.118341"; transcript_id "MSTRG.118341.45"; exon_number "7";
chr22	StringTie	exon	49797805	49798117	1000	-	.	gene_id "MSTRG.118341"; transcript_id "MSTRG.118341.45"; exon_number "8";
chr22	StringTie	exon	49798558	49798686	1000	-	.	gene_id "MSTRG.118341"; transcript_id "MSTRG.118341.45"; exon_number "9";
chr22	StringTie	exon	49798988	49799119	1000	-	.	gene_id "MSTRG.118341"; transcript_id "MSTRG.118341.45"; exon_number "10";
chr22	StringTie	exon	49804204	49804360	1000	-	.	gene_id "MSTRG.118341"; transcript_id "MSTRG.118341.45"; exon_number "11";
chr22	StringTie	exon	49819135	49819250	1000	-	.	gene_id "MSTRG.118341"; transcript_id "MSTRG.118341.45"; exon_number "12";
chr22	StringTie	exon	49820834	49820986	1000	-	.	gene_id "MSTRG.118341"; transcript_id "MSTRG.118341.45"; exon_number "13";
chr22	StringTie	exon	49822951	49824331	1000	-	.	gene_id "MSTRG.118341"; transcript_id "MSTRG.118341.45"; exon_number "14";
chr22	StringTie	exon	49827238	49827305	1000	-	.	gene_id "MSTRG.118341"; transcript_id "MSTRG.118341.45"; exon_number "15";
chr22	StringTie	transcript	49773197	49827544	1000	-	.	gene_id "MSTRG.118341"; transcript_id "MSTRG.118341.46";
chr22	StringTie	exon	49773197	49774416	1000	-	.	gene_id "MSTRG.118341"; transcript_id "MSTRG.118341.46"; exon_number "1";
chr22	StringTie	exon	49775591	49775745	1000	-	.	gene_id "MSTRG.118341"; transcript_id "MSTRG.118341.46"; exon_number "2";
chr22	StringTie	exon	49776050	49776159	1000	-	.	gene_id "MSTRG.118341"; transcript_id "MSTRG.118341.46"; exon_number "3";
chr22	StringTie	exon	49777034	49777161	1000	-	.	gene_id "MSTRG.118341"; transcript_id "MSTRG.118341.46"; exon_number "4";
chr22	StringTie	exon	49777678	49777813	1000	-	.	gene_id "MSTRG.118341"; transcript_id "MSTRG.118341.46"; exon_number "5";
chr22	StringTie	exon	49787390	49787494	1000	-	.	gene_id "MSTRG.118341"; transcript_id "MSTRG.118341.46"; exon_number "6";
chr22	StringTie	exon	49794034	49794294	1000	-	.	gene_id "MSTRG.118341"; transcript_id "MSTRG.118341.46"; exon_number "7";
chr22	StringTie	exon	49797805	49798117	1000	-	.	gene_id "MSTRG.118341"; transcript_id "MSTRG.118341.46"; exon_number "8";
chr22	StringTie	exon	49798558	49798680	1000	-	.	gene_id "MSTRG.118341"; transcript_id "MSTRG.118341.46"; exon_number "9";
chr22	StringTie	exon	49798988	49799119	1000	-	.	gene_id "MSTRG.118341"; transcript_id "MSTRG.118341.46"; exon_number "10";
chr22	StringTie	exon	49804204	49804360	1000	-	.	gene_id "MSTRG.118341"; transcript_id "MSTRG.118341.46"; exon_number "11";
chr22	StringTie	exon	49819135	49820986	1000	-	.	gene_id "MSTRG.118341"; transcript_id "MSTRG.118341.46"; exon_number "12";
chr22	StringTie	exon	49822951	49824331	1000	-	.	gene_id "MSTRG.118341"; transcript_id "MSTRG.118341.46"; exon_number "13";
chr22	StringTie	exon	49825730	49825907	1000	-	.	gene_id "MSTRG.118341"; transcript_id "MSTRG.118341.46"; exon_number "14";
chr22	StringTie	exon	49827497	49827544	1000	-	.	gene_id "MSTRG.118341"; transcript_id "MSTRG.118341.46"; exon_number "15";
chr22	StringTie	transcript	49773198	49826569	1000	-	.	gene_id "MSTRG.118341"; transcript_id "MSTRG.118341.47";
chr22	StringTie	exon	49773198	49774416	1000	-	.	gene_id "MSTRG.118341"; transcript_id "MSTRG.118341.47"; exon_number "1";
chr22	StringTie	exon	49775591	49775745	1000	-	.	gene_id "MSTRG.118341"; transcript_id "MSTRG.118341.47"; exon_number "2";
chr22	StringTie	exon	49776050	49776159	1000	-	.	gene_id "MSTRG.118341"; transcript_id "MSTRG.118341.47"; exon_number "3";
chr22	StringTie	exon	49777034	49777161	1000	-	.	gene_id "MSTRG.118341"; transcript_id "MSTRG.118341.47"; exon_number "4";
chr22	StringTie	exon	49777678	49777813	1000	-	.	gene_id "MSTRG.118341"; transcript_id "MSTRG.118341.47"; exon_number "5";
chr22	StringTie	exon	49787390	49787887	1000	-	.	gene_id "MSTRG.118341"; transcript_id "MSTRG.118341.47"; exon_number "6";
chr22	StringTie	exon	49794034	49794294	1000	-	.	gene_id "MSTRG.118341"; transcript_id "MSTRG.118341.47"; exon_number "7";
chr22	StringTie	exon	49797805	49798117	1000	-	.	gene_id "MSTRG.118341"; transcript_id "MSTRG.118341.47"; exon_number "8";
chr22	StringTie	exon	49798558	49798686	1000	-	.	gene_id "MSTRG.118341"; transcript_id "MSTRG.118341.47"; exon_number "9";
chr22	StringTie	exon	49798988	49799119	1000	-	.	gene_id "MSTRG.118341"; transcript_id "MSTRG.118341.47"; exon_number "10";
chr22	StringTie	exon	49804204	49804360	1000	-	.	gene_id "MSTRG.118341"; transcript_id "MSTRG.118341.47"; exon_number "11";
chr22	StringTie	exon	49822951	49824331	1000	-	.	gene_id "MSTRG.118341"; transcript_id "MSTRG.118341.47"; exon_number "12";
chr22	StringTie	exon	49825730	49825907	1000	-	.	gene_id "MSTRG.118341"; transcript_id "MSTRG.118341.47"; exon_number "13";
chr22	StringTie	exon	49826151	49826569	1000	-	.	gene_id "MSTRG.118341"; transcript_id "MSTRG.118341.47"; exon_number "14";
chr22	StringTie	transcript	49773198	49827697	1000	-	.	gene_id "MSTRG.118341"; transcript_id "MSTRG.118341.48";
chr22	StringTie	exon	49773198	49774416	1000	-	.	gene_id "MSTRG.118341"; transcript_id "MSTRG.118341.48"; exon_number "1";
chr22	StringTie	exon	49775591	49775745	1000	-	.	gene_id "MSTRG.118341"; transcript_id "MSTRG.118341.48"; exon_number "2";
chr22	StringTie	exon	49776050	49776159	1000	-	.	gene_id "MSTRG.118341"; transcript_id "MSTRG.118341.48"; exon_number "3";
chr22	StringTie	exon	49777034	49777161	1000	-	.	gene_id "MSTRG.118341"; transcript_id "MSTRG.118341.48"; exon_number "4";
chr22	StringTie	exon	49777678	49777813	1000	-	.	gene_id "MSTRG.118341"; transcript_id "MSTRG.118341.48"; exon_number "5";
chr22	StringTie	exon	49787390	49787494	1000	-	.	gene_id "MSTRG.118341"; transcript_id "MSTRG.118341.48"; exon_number "6";
chr22	StringTie	exon	49794034	49794294	1000	-	.	gene_id "MSTRG.118341"; transcript_id "MSTRG.118341.48"; exon_number "7";
chr22	StringTie	exon	49797805	49798117	1000	-	.	gene_id "MSTRG.118341"; transcript_id "MSTRG.118341.48"; exon_number "8";
chr22	StringTie	exon	49798558	49798711	1000	-	.	gene_id "MSTRG.118341"; transcript_id "MSTRG.118341.48"; exon_number "9";
chr22	StringTie	exon	49798988	49799119	1000	-	.	gene_id "MSTRG.118341"; transcript_id "MSTRG.118341.48"; exon_number "10";
chr22	StringTie	exon	49804204	49804360	1000	-	.	gene_id "MSTRG.118341"; transcript_id "MSTRG.118341.48"; exon_number "11";
chr22	StringTie	exon	49822951	49824331	1000	-	.	gene_id "MSTRG.118341"; transcript_id "MSTRG.118341.48"; exon_number "12";
chr22	StringTie	exon	49827497	49827697	1000	-	.	gene_id "MSTRG.118341"; transcript_id "MSTRG.118341.48"; exon_number "13";
chr22	StringTie	transcript	49773200	49827540	1000	-	.	gene_id "MSTRG.118341"; transcript_id "MSTRG.118341.49";
chr22	StringTie	exon	49773200	49774416	1000	-	.	gene_id "MSTRG.118341"; transcript_id "MSTRG.118341.49"; exon_number "1";
chr22	StringTie	exon	49775591	49775745	1000	-	.	gene_id "MSTRG.118341"; transcript_id "MSTRG.118341.49"; exon_number "2";
chr22	StringTie	exon	49776050	49776159	1000	-	.	gene_id "MSTRG.118341"; transcript_id "MSTRG.118341.49"; exon_number "3";
chr22	StringTie	exon	49777034	49777161	1000	-	.	gene_id "MSTRG.118341"; transcript_id "MSTRG.118341.49"; exon_number "4";
chr22	StringTie	exon	49777678	49777813	1000	-	.	gene_id "MSTRG.118341"; transcript_id "MSTRG.118341.49"; exon_number "5";
chr22	StringTie	exon	49787390	49787494	1000	-	.	gene_id "MSTRG.118341"; transcript_id "MSTRG.118341.49"; exon_number "6";
chr22	StringTie	exon	49794034	49794287	1000	-	.	gene_id "MSTRG.118341"; transcript_id "MSTRG.118341.49"; exon_number "7";
chr22	StringTie	exon	49797805	49798117	1000	-	.	gene_id "MSTRG.118341"; transcript_id "MSTRG.118341.49"; exon_number "8";
chr22	StringTie	exon	49798573	49798680	1000	-	.	gene_id "MSTRG.118341"; transcript_id "MSTRG.118341.49"; exon_number "9";
chr22	StringTie	exon	49798988	49799119	1000	-	.	gene_id "MSTRG.118341"; transcript_id "MSTRG.118341.49"; exon_number "10";
chr22	StringTie	exon	49804204	49804360	1000	-	.	gene_id "MSTRG.118341"; transcript_id "MSTRG.118341.49"; exon_number "11";
chr22	StringTie	exon	49820834	49820986	1000	-	.	gene_id "MSTRG.118341"; transcript_id "MSTRG.118341.49"; exon_number "12";
chr22	StringTie	exon	49822951	49824331	1000	-	.	gene_id "MSTRG.118341"; transcript_id "MSTRG.118341.49"; exon_number "13";
chr22	StringTie	exon	49827497	49827540	1000	-	.	gene_id "MSTRG.118341"; transcript_id "MSTRG.118341.49"; exon_number "14";
chr22	StringTie	transcript	49773094	49826726	1000	-	.	gene_id "MSTRG.118341"; transcript_id "MSTRG.118341.5";
chr22	StringTie	exon	49773094	49774416	1000	-	.	gene_id "MSTRG.118341"; transcript_id "MSTRG.118341.5"; exon_number "1";
chr22	StringTie	exon	49775591	49775745	1000	-	.	gene_id "MSTRG.118341"; transcript_id "MSTRG.118341.5"; exon_number "2";
chr22	StringTie	exon	49776050	49776159	1000	-	.	gene_id "MSTRG.118341"; transcript_id "MSTRG.118341.5"; exon_number "3";
chr22	StringTie	exon	49777034	49777161	1000	-	.	gene_id "MSTRG.118341"; transcript_id "MSTRG.118341.5"; exon_number "4";
chr22	StringTie	exon	49777678	49777813	1000	-	.	gene_id "MSTRG.118341"; transcript_id "MSTRG.118341.5"; exon_number "5";
chr22	StringTie	exon	49787390	49787494	1000	-	.	gene_id "MSTRG.118341"; transcript_id "MSTRG.118341.5"; exon_number "6";
chr22	StringTie	exon	49794034	49794294	1000	-	.	gene_id "MSTRG.118341"; transcript_id "MSTRG.118341.5"; exon_number "7";
chr22	StringTie	exon	49797805	49798117	1000	-	.	gene_id "MSTRG.118341"; transcript_id "MSTRG.118341.5"; exon_number "8";
chr22	StringTie	exon	49798558	49798686	1000	-	.	gene_id "MSTRG.118341"; transcript_id "MSTRG.118341.5"; exon_number "9";
chr22	StringTie	exon	49798988	49799119	1000	-	.	gene_id "MSTRG.118341"; transcript_id "MSTRG.118341.5"; exon_number "10";
chr22	StringTie	exon	49804204	49804360	1000	-	.	gene_id "MSTRG.118341"; transcript_id "MSTRG.118341.5"; exon_number "11";
chr22	StringTie	exon	49822951	49824331	1000	-	.	gene_id "MSTRG.118341"; transcript_id "MSTRG.118341.5"; exon_number "12";
chr22	StringTie	exon	49825730	49825907	1000	-	.	gene_id "MSTRG.118341"; transcript_id "MSTRG.118341.5"; exon_number "13";
chr22	StringTie	exon	49826151	49826726	1000	-	.	gene_id "MSTRG.118341"; transcript_id "MSTRG.118341.5"; exon_number "14";
chr22	StringTie	transcript	49773201	49827662	1000	-	.	gene_id "MSTRG.118341"; transcript_id "MSTRG.118341.50";
chr22	StringTie	exon	49773201	49774416	1000	-	.	gene_id "MSTRG.118341"; transcript_id "MSTRG.118341.50"; exon_number "1";
chr22	StringTie	exon	49775591	49775745	1000	-	.	gene_id "MSTRG.118341"; transcript_id "MSTRG.118341.50"; exon_number "2";
chr22	StringTie	exon	49776050	49776159	1000	-	.	gene_id "MSTRG.118341"; transcript_id "MSTRG.118341.50"; exon_number "3";
chr22	StringTie	exon	49777034	49777161	1000	-	.	gene_id "MSTRG.118341"; transcript_id "MSTRG.118341.50"; exon_number "4";
chr22	StringTie	exon	49777678	49777813	1000	-	.	gene_id "MSTRG.118341"; transcript_id "MSTRG.118341.50"; exon_number "5";
chr22	StringTie	exon	49787390	49787494	1000	-	.	gene_id "MSTRG.118341"; transcript_id "MSTRG.118341.50"; exon_number "6";
chr22	StringTie	exon	49794034	49794294	1000	-	.	gene_id "MSTRG.118341"; transcript_id "MSTRG.118341.50"; exon_number "7";
chr22	StringTie	exon	49797805	49798117	1000	-	.	gene_id "MSTRG.118341"; transcript_id "MSTRG.118341.50"; exon_number "8";
chr22	StringTie	exon	49798558	49798680	1000	-	.	gene_id "MSTRG.118341"; transcript_id "MSTRG.118341.50"; exon_number "9";
chr22	StringTie	exon	49798988	49799119	1000	-	.	gene_id "MSTRG.118341"; transcript_id "MSTRG.118341.50"; exon_number "10";
chr22	StringTie	exon	49804204	49804360	1000	-	.	gene_id "MSTRG.118341"; transcript_id "MSTRG.118341.50"; exon_number "11";
chr22	StringTie	exon	49822951	49824331	1000	-	.	gene_id "MSTRG.118341"; transcript_id "MSTRG.118341.50"; exon_number "12";
chr22	StringTie	exon	49827497	49827512	1000	-	.	gene_id "MSTRG.118341"; transcript_id "MSTRG.118341.50"; exon_number "13";
chr22	StringTie	exon	49827644	49827662	1000	-	.	gene_id "MSTRG.118341"; transcript_id "MSTRG.118341.50"; exon_number "14";
chr22	StringTie	transcript	49773202	49827270	1000	-	.	gene_id "MSTRG.118341"; transcript_id "MSTRG.118341.51";
chr22	StringTie	exon	49773202	49774416	1000	-	.	gene_id "MSTRG.118341"; transcript_id "MSTRG.118341.51"; exon_number "1";
chr22	StringTie	exon	49775591	49775745	1000	-	.	gene_id "MSTRG.118341"; transcript_id "MSTRG.118341.51"; exon_number "2";
chr22	StringTie	exon	49776050	49776159	1000	-	.	gene_id "MSTRG.118341"; transcript_id "MSTRG.118341.51"; exon_number "3";
chr22	StringTie	exon	49777034	49777161	1000	-	.	gene_id "MSTRG.118341"; transcript_id "MSTRG.118341.51"; exon_number "4";
chr22	StringTie	exon	49777678	49777813	1000	-	.	gene_id "MSTRG.118341"; transcript_id "MSTRG.118341.51"; exon_number "5";
chr22	StringTie	exon	49787390	49787887	1000	-	.	gene_id "MSTRG.118341"; transcript_id "MSTRG.118341.51"; exon_number "6";
chr22	StringTie	exon	49794034	49794294	1000	-	.	gene_id "MSTRG.118341"; transcript_id "MSTRG.118341.51"; exon_number "7";
chr22	StringTie	exon	49797805	49798117	1000	-	.	gene_id "MSTRG.118341"; transcript_id "MSTRG.118341.51"; exon_number "8";
chr22	StringTie	exon	49798558	49798680	1000	-	.	gene_id "MSTRG.118341"; transcript_id "MSTRG.118341.51"; exon_number "9";
chr22	StringTie	exon	49798988	49799119	1000	-	.	gene_id "MSTRG.118341"; transcript_id "MSTRG.118341.51"; exon_number "10";
chr22	StringTie	exon	49804204	49804360	1000	-	.	gene_id "MSTRG.118341"; transcript_id "MSTRG.118341.51"; exon_number "11";
chr22	StringTie	exon	49822951	49824331	1000	-	.	gene_id "MSTRG.118341"; transcript_id "MSTRG.118341.51"; exon_number "12";
chr22	StringTie	exon	49827238	49827270	1000	-	.	gene_id "MSTRG.118341"; transcript_id "MSTRG.118341.51"; exon_number "13";
chr22	StringTie	transcript	49773202	49827873	1000	-	.	gene_id "MSTRG.118341"; transcript_id "MSTRG.118341.52";
chr22	StringTie	exon	49773202	49774416	1000	-	.	gene_id "MSTRG.118341"; transcript_id "MSTRG.118341.52"; exon_number "1";
chr22	StringTie	exon	49775591	49775745	1000	-	.	gene_id "MSTRG.118341"; transcript_id "MSTRG.118341.52"; exon_number "2";
chr22	StringTie	exon	49776050	49776159	1000	-	.	gene_id "MSTRG.118341"; transcript_id "MSTRG.118341.52"; exon_number "3";
chr22	StringTie	exon	49777034	49777161	1000	-	.	gene_id "MSTRG.118341"; transcript_id "MSTRG.118341.52"; exon_number "4";
chr22	StringTie	exon	49777678	49777813	1000	-	.	gene_id "MSTRG.118341"; transcript_id "MSTRG.118341.52"; exon_number "5";
chr22	StringTie	exon	49794034	49794294	1000	-	.	gene_id "MSTRG.118341"; transcript_id "MSTRG.118341.52"; exon_number "6";
chr22	StringTie	exon	49797805	49798117	1000	-	.	gene_id "MSTRG.118341"; transcript_id "MSTRG.118341.52"; exon_number "7";
chr22	StringTie	exon	49798558	49798686	1000	-	.	gene_id "MSTRG.118341"; transcript_id "MSTRG.118341.52"; exon_number "8";
chr22	StringTie	exon	49798988	49799119	1000	-	.	gene_id "MSTRG.118341"; transcript_id "MSTRG.118341.52"; exon_number "9";
chr22	StringTie	exon	49804204	49804360	1000	-	.	gene_id "MSTRG.118341"; transcript_id "MSTRG.118341.52"; exon_number "10";
chr22	StringTie	exon	49822951	49824331	1000	-	.	gene_id "MSTRG.118341"; transcript_id "MSTRG.118341.52"; exon_number "11";
chr22	StringTie	exon	49825730	49825907	1000	-	.	gene_id "MSTRG.118341"; transcript_id "MSTRG.118341.52"; exon_number "12";
chr22	StringTie	exon	49827497	49827873	1000	-	.	gene_id "MSTRG.118341"; transcript_id "MSTRG.118341.52"; exon_number "13";
chr22	StringTie	transcript	49773202	49826607	1000	-	.	gene_id "MSTRG.118341"; transcript_id "MSTRG.118341.53";
chr22	StringTie	exon	49773202	49774416	1000	-	.	gene_id "MSTRG.118341"; transcript_id "MSTRG.118341.53"; exon_number "1";
chr22	StringTie	exon	49775591	49775745	1000	-	.	gene_id "MSTRG.118341"; transcript_id "MSTRG.118341.53"; exon_number "2";
chr22	StringTie	exon	49776050	49776159	1000	-	.	gene_id "MSTRG.118341"; transcript_id "MSTRG.118341.53"; exon_number "3";
chr22	StringTie	exon	49777034	49777161	1000	-	.	gene_id "MSTRG.118341"; transcript_id "MSTRG.118341.53"; exon_number "4";
chr22	StringTie	exon	49777678	49777813	1000	-	.	gene_id "MSTRG.118341"; transcript_id "MSTRG.118341.53"; exon_number "5";
chr22	StringTie	exon	49787390	49787887	1000	-	.	gene_id "MSTRG.118341"; transcript_id "MSTRG.118341.53"; exon_number "6";
chr22	StringTie	exon	49794034	49794294	1000	-	.	gene_id "MSTRG.118341"; transcript_id "MSTRG.118341.53"; exon_number "7";
chr22	StringTie	exon	49797805	49798117	1000	-	.	gene_id "MSTRG.118341"; transcript_id "MSTRG.118341.53"; exon_number "8";
chr22	StringTie	exon	49798558	49798686	1000	-	.	gene_id "MSTRG.118341"; transcript_id "MSTRG.118341.53"; exon_number "9";
chr22	StringTie	exon	49798988	49799119	1000	-	.	gene_id "MSTRG.118341"; transcript_id "MSTRG.118341.53"; exon_number "10";
chr22	StringTie	exon	49804204	49804360	1000	-	.	gene_id "MSTRG.118341"; transcript_id "MSTRG.118341.53"; exon_number "11";
chr22	StringTie	exon	49822951	49824331	1000	-	.	gene_id "MSTRG.118341"; transcript_id "MSTRG.118341.53"; exon_number "12";
chr22	StringTie	exon	49825730	49825907	1000	-	.	gene_id "MSTRG.118341"; transcript_id "MSTRG.118341.53"; exon_number "13";
chr22	StringTie	exon	49826167	49826607	1000	-	.	gene_id "MSTRG.118341"; transcript_id "MSTRG.118341.53"; exon_number "14";
chr22	StringTie	transcript	49773203	49818355	1000	-	.	gene_id "MSTRG.118341"; transcript_id "MSTRG.118341.54";
chr22	StringTie	exon	49773203	49774416	1000	-	.	gene_id "MSTRG.118341"; transcript_id "MSTRG.118341.54"; exon_number "1";
chr22	StringTie	exon	49775591	49775745	1000	-	.	gene_id "MSTRG.118341"; transcript_id "MSTRG.118341.54"; exon_number "2";
chr22	StringTie	exon	49776050	49776159	1000	-	.	gene_id "MSTRG.118341"; transcript_id "MSTRG.118341.54"; exon_number "3";
chr22	StringTie	exon	49777034	49777161	1000	-	.	gene_id "MSTRG.118341"; transcript_id "MSTRG.118341.54"; exon_number "4";
chr22	StringTie	exon	49777678	49777813	1000	-	.	gene_id "MSTRG.118341"; transcript_id "MSTRG.118341.54"; exon_number "5";
chr22	StringTie	exon	49787390	49787494	1000	-	.	gene_id "MSTRG.118341"; transcript_id "MSTRG.118341.54"; exon_number "6";
chr22	StringTie	exon	49787577	49787887	1000	-	.	gene_id "MSTRG.118341"; transcript_id "MSTRG.118341.54"; exon_number "7";
chr22	StringTie	exon	49794034	49794294	1000	-	.	gene_id "MSTRG.118341"; transcript_id "MSTRG.118341.54"; exon_number "8";
chr22	StringTie	exon	49797805	49798117	1000	-	.	gene_id "MSTRG.118341"; transcript_id "MSTRG.118341.54"; exon_number "9";
chr22	StringTie	exon	49798558	49798686	1000	-	.	gene_id "MSTRG.118341"; transcript_id "MSTRG.118341.54"; exon_number "10";
chr22	StringTie	exon	49798988	49799119	1000	-	.	gene_id "MSTRG.118341"; transcript_id "MSTRG.118341.54"; exon_number "11";
chr22	StringTie	exon	49804204	49804360	1000	-	.	gene_id "MSTRG.118341"; transcript_id "MSTRG.118341.54"; exon_number "12";
chr22	StringTie	exon	49818222	49818355	1000	-	.	gene_id "MSTRG.118341"; transcript_id "MSTRG.118341.54"; exon_number "13";
chr22	StringTie	transcript	49773208	49826347	1000	-	.	gene_id "MSTRG.118341"; transcript_id "MSTRG.118341.55";
chr22	StringTie	exon	49773208	49774412	1000	-	.	gene_id "MSTRG.118341"; transcript_id "MSTRG.118341.55"; exon_number "1";
chr22	StringTie	exon	49775591	49775745	1000	-	.	gene_id "MSTRG.118341"; transcript_id "MSTRG.118341.55"; exon_number "2";
chr22	StringTie	exon	49776050	49776159	1000	-	.	gene_id "MSTRG.118341"; transcript_id "MSTRG.118341.55"; exon_number "3";
chr22	StringTie	exon	49777034	49777161	1000	-	.	gene_id "MSTRG.118341"; transcript_id "MSTRG.118341.55"; exon_number "4";
chr22	StringTie	exon	49777678	49777813	1000	-	.	gene_id "MSTRG.118341"; transcript_id "MSTRG.118341.55"; exon_number "5";
chr22	StringTie	exon	49787390	49787887	1000	-	.	gene_id "MSTRG.118341"; transcript_id "MSTRG.118341.55"; exon_number "6";
chr22	StringTie	exon	49794034	49794294	1000	-	.	gene_id "MSTRG.118341"; transcript_id "MSTRG.118341.55"; exon_number "7";
chr22	StringTie	exon	49797805	49798117	1000	-	.	gene_id "MSTRG.118341"; transcript_id "MSTRG.118341.55"; exon_number "8";
chr22	StringTie	exon	49798558	49798686	1000	-	.	gene_id "MSTRG.118341"; transcript_id "MSTRG.118341.55"; exon_number "9";
chr22	StringTie	exon	49798988	49799119	1000	-	.	gene_id "MSTRG.118341"; transcript_id "MSTRG.118341.55"; exon_number "10";
chr22	StringTie	exon	49804204	49804360	1000	-	.	gene_id "MSTRG.118341"; transcript_id "MSTRG.118341.55"; exon_number "11";
chr22	StringTie	exon	49822951	49824331	1000	-	.	gene_id "MSTRG.118341"; transcript_id "MSTRG.118341.55"; exon_number "12";
chr22	StringTie	exon	49825730	49825907	1000	-	.	gene_id "MSTRG.118341"; transcript_id "MSTRG.118341.55"; exon_number "13";
chr22	StringTie	exon	49826151	49826347	1000	-	.	gene_id "MSTRG.118341"; transcript_id "MSTRG.118341.55"; exon_number "14";
chr22	StringTie	transcript	49773212	49826361	1000	-	.	gene_id "MSTRG.118341"; transcript_id "MSTRG.118341.56";
chr22	StringTie	exon	49773212	49774416	1000	-	.	gene_id "MSTRG.118341"; transcript_id "MSTRG.118341.56"; exon_number "1";
chr22	StringTie	exon	49775591	49775745	1000	-	.	gene_id "MSTRG.118341"; transcript_id "MSTRG.118341.56"; exon_number "2";
chr22	StringTie	exon	49776050	49776159	1000	-	.	gene_id "MSTRG.118341"; transcript_id "MSTRG.118341.56"; exon_number "3";
chr22	StringTie	exon	49777034	49777161	1000	-	.	gene_id "MSTRG.118341"; transcript_id "MSTRG.118341.56"; exon_number "4";
chr22	StringTie	exon	49777678	49777813	1000	-	.	gene_id "MSTRG.118341"; transcript_id "MSTRG.118341.56"; exon_number "5";
chr22	StringTie	exon	49787390	49787494	1000	-	.	gene_id "MSTRG.118341"; transcript_id "MSTRG.118341.56"; exon_number "6";
chr22	StringTie	exon	49794034	49794294	1000	-	.	gene_id "MSTRG.118341"; transcript_id "MSTRG.118341.56"; exon_number "7";
chr22	StringTie	exon	49797805	49798117	1000	-	.	gene_id "MSTRG.118341"; transcript_id "MSTRG.118341.56"; exon_number "8";
chr22	StringTie	exon	49798558	49798680	1000	-	.	gene_id "MSTRG.118341"; transcript_id "MSTRG.118341.56"; exon_number "9";
chr22	StringTie	exon	49798988	49799119	1000	-	.	gene_id "MSTRG.118341"; transcript_id "MSTRG.118341.56"; exon_number "10";
chr22	StringTie	exon	49804204	49804360	1000	-	.	gene_id "MSTRG.118341"; transcript_id "MSTRG.118341.56"; exon_number "11";
chr22	StringTie	exon	49822951	49824331	1000	-	.	gene_id "MSTRG.118341"; transcript_id "MSTRG.118341.56"; exon_number "12";
chr22	StringTie	exon	49825730	49825907	1000	-	.	gene_id "MSTRG.118341"; transcript_id "MSTRG.118341.56"; exon_number "13";
chr22	StringTie	exon	49826151	49826361	1000	-	.	gene_id "MSTRG.118341"; transcript_id "MSTRG.118341.56"; exon_number "14";
chr22	StringTie	transcript	49773212	49827551	1000	-	.	gene_id "MSTRG.118341"; transcript_id "MSTRG.118341.57";
chr22	StringTie	exon	49773212	49774416	1000	-	.	gene_id "MSTRG.118341"; transcript_id "MSTRG.118341.57"; exon_number "1";
chr22	StringTie	exon	49775591	49775745	1000	-	.	gene_id "MSTRG.118341"; transcript_id "MSTRG.118341.57"; exon_number "2";
chr22	StringTie	exon	49776050	49776159	1000	-	.	gene_id "MSTRG.118341"; transcript_id "MSTRG.118341.57"; exon_number "3";
chr22	StringTie	exon	49777034	49777161	1000	-	.	gene_id "MSTRG.118341"; transcript_id "MSTRG.118341.57"; exon_number "4";
chr22	StringTie	exon	49777678	49778103	1000	-	.	gene_id "MSTRG.118341"; transcript_id "MSTRG.118341.57"; exon_number "5";
chr22	StringTie	exon	49787390	49787494	1000	-	.	gene_id "MSTRG.118341"; transcript_id "MSTRG.118341.57"; exon_number "6";
chr22	StringTie	exon	49787577	49787887	1000	-	.	gene_id "MSTRG.118341"; transcript_id "MSTRG.118341.57"; exon_number "7";
chr22	StringTie	exon	49794034	49794294	1000	-	.	gene_id "MSTRG.118341"; transcript_id "MSTRG.118341.57"; exon_number "8";
chr22	StringTie	exon	49797805	49798117	1000	-	.	gene_id "MSTRG.118341"; transcript_id "MSTRG.118341.57"; exon_number "9";
chr22	StringTie	exon	49798558	49798686	1000	-	.	gene_id "MSTRG.118341"; transcript_id "MSTRG.118341.57"; exon_number "10";
chr22	StringTie	exon	49798988	49799119	1000	-	.	gene_id "MSTRG.118341"; transcript_id "MSTRG.118341.57"; exon_number "11";
chr22	StringTie	exon	49804204	49804360	1000	-	.	gene_id "MSTRG.118341"; transcript_id "MSTRG.118341.57"; exon_number "12";
chr22	StringTie	exon	49822951	49824331	1000	-	.	gene_id "MSTRG.118341"; transcript_id "MSTRG.118341.57"; exon_number "13";
chr22	StringTie	exon	49827497	49827551	1000	-	.	gene_id "MSTRG.118341"; transcript_id "MSTRG.118341.57"; exon_number "14";
chr22	StringTie	transcript	49773214	49826534	1000	-	.	gene_id "MSTRG.118341"; transcript_id "MSTRG.118341.58";
chr22	StringTie	exon	49773214	49774416	1000	-	.	gene_id "MSTRG.118341"; transcript_id "MSTRG.118341.58"; exon_number "1";
chr22	StringTie	exon	49775591	49775745	1000	-	.	gene_id "MSTRG.118341"; transcript_id "MSTRG.118341.58"; exon_number "2";
chr22	StringTie	exon	49776050	49776159	1000	-	.	gene_id "MSTRG.118341"; transcript_id "MSTRG.118341.58"; exon_number "3";
chr22	StringTie	exon	49777034	49777161	1000	-	.	gene_id "MSTRG.118341"; transcript_id "MSTRG.118341.58"; exon_number "4";
chr22	StringTie	exon	49777678	49777813	1000	-	.	gene_id "MSTRG.118341"; transcript_id "MSTRG.118341.58"; exon_number "5";
chr22	StringTie	exon	49787390	49787887	1000	-	.	gene_id "MSTRG.118341"; transcript_id "MSTRG.118341.58"; exon_number "6";
chr22	StringTie	exon	49794034	49794294	1000	-	.	gene_id "MSTRG.118341"; transcript_id "MSTRG.118341.58"; exon_number "7";
chr22	StringTie	exon	49797805	49798117	1000	-	.	gene_id "MSTRG.118341"; transcript_id "MSTRG.118341.58"; exon_number "8";
chr22	StringTie	exon	49798558	49798680	1000	-	.	gene_id "MSTRG.118341"; transcript_id "MSTRG.118341.58"; exon_number "9";
chr22	StringTie	exon	49798988	49799119	1000	-	.	gene_id "MSTRG.118341"; transcript_id "MSTRG.118341.58"; exon_number "10";
chr22	StringTie	exon	49804204	49804360	1000	-	.	gene_id "MSTRG.118341"; transcript_id "MSTRG.118341.58"; exon_number "11";
chr22	StringTie	exon	49822951	49824331	1000	-	.	gene_id "MSTRG.118341"; transcript_id "MSTRG.118341.58"; exon_number "12";
chr22	StringTie	exon	49825730	49825907	1000	-	.	gene_id "MSTRG.118341"; transcript_id "MSTRG.118341.58"; exon_number "13";
chr22	StringTie	exon	49826151	49826534	1000	-	.	gene_id "MSTRG.118341"; transcript_id "MSTRG.118341.58"; exon_number "14";
chr22	StringTie	transcript	49773214	49826653	1000	-	.	gene_id "MSTRG.118341"; transcript_id "MSTRG.118341.59";
chr22	StringTie	exon	49773214	49774416	1000	-	.	gene_id "MSTRG.118341"; transcript_id "MSTRG.118341.59"; exon_number "1";
chr22	StringTie	exon	49775591	49775745	1000	-	.	gene_id "MSTRG.118341"; transcript_id "MSTRG.118341.59"; exon_number "2";
chr22	StringTie	exon	49776050	49776159	1000	-	.	gene_id "MSTRG.118341"; transcript_id "MSTRG.118341.59"; exon_number "3";
chr22	StringTie	exon	49777034	49777161	1000	-	.	gene_id "MSTRG.118341"; transcript_id "MSTRG.118341.59"; exon_number "4";
chr22	StringTie	exon	49777678	49777813	1000	-	.	gene_id "MSTRG.118341"; transcript_id "MSTRG.118341.59"; exon_number "5";
chr22	StringTie	exon	49787390	49787494	1000	-	.	gene_id "MSTRG.118341"; transcript_id "MSTRG.118341.59"; exon_number "6";
chr22	StringTie	exon	49794034	49794294	1000	-	.	gene_id "MSTRG.118341"; transcript_id "MSTRG.118341.59"; exon_number "7";
chr22	StringTie	exon	49797805	49798117	1000	-	.	gene_id "MSTRG.118341"; transcript_id "MSTRG.118341.59"; exon_number "8";
chr22	StringTie	exon	49798558	49798686	1000	-	.	gene_id "MSTRG.118341"; transcript_id "MSTRG.118341.59"; exon_number "9";
chr22	StringTie	exon	49798988	49799119	1000	-	.	gene_id "MSTRG.118341"; transcript_id "MSTRG.118341.59"; exon_number "10";
chr22	StringTie	exon	49804204	49804360	1000	-	.	gene_id "MSTRG.118341"; transcript_id "MSTRG.118341.59"; exon_number "11";
chr22	StringTie	exon	49822951	49824331	1000	-	.	gene_id "MSTRG.118341"; transcript_id "MSTRG.118341.59"; exon_number "12";
chr22	StringTie	exon	49825730	49825907	1000	-	.	gene_id "MSTRG.118341"; transcript_id "MSTRG.118341.59"; exon_number "13";
chr22	StringTie	exon	49826167	49826653	1000	-	.	gene_id "MSTRG.118341"; transcript_id "MSTRG.118341.59"; exon_number "14";
chr22	StringTie	transcript	49773095	49828005	1000	-	.	gene_id "MSTRG.118341"; transcript_id "MSTRG.118341.6";
chr22	StringTie	exon	49773095	49774416	1000	-	.	gene_id "MSTRG.118341"; transcript_id "MSTRG.118341.6"; exon_number "1";
chr22	StringTie	exon	49775591	49775745	1000	-	.	gene_id "MSTRG.118341"; transcript_id "MSTRG.118341.6"; exon_number "2";
chr22	StringTie	exon	49776050	49776159	1000	-	.	gene_id "MSTRG.118341"; transcript_id "MSTRG.118341.6"; exon_number "3";
chr22	StringTie	exon	49777034	49777161	1000	-	.	gene_id "MSTRG.118341"; transcript_id "MSTRG.118341.6"; exon_number "4";
chr22	StringTie	exon	49777678	49777813	1000	-	.	gene_id "MSTRG.118341"; transcript_id "MSTRG.118341.6"; exon_number "5";
chr22	StringTie	exon	49787390	49787494	1000	-	.	gene_id "MSTRG.118341"; transcript_id "MSTRG.118341.6"; exon_number "6";
chr22	StringTie	exon	49794034	49794294	1000	-	.	gene_id "MSTRG.118341"; transcript_id "MSTRG.118341.6"; exon_number "7";
chr22	StringTie	exon	49797805	49798117	1000	-	.	gene_id "MSTRG.118341"; transcript_id "MSTRG.118341.6"; exon_number "8";
chr22	StringTie	exon	49798558	49798686	1000	-	.	gene_id "MSTRG.118341"; transcript_id "MSTRG.118341.6"; exon_number "9";
chr22	StringTie	exon	49798988	49799119	1000	-	.	gene_id "MSTRG.118341"; transcript_id "MSTRG.118341.6"; exon_number "10";
chr22	StringTie	exon	49804204	49804360	1000	-	.	gene_id "MSTRG.118341"; transcript_id "MSTRG.118341.6"; exon_number "11";
chr22	StringTie	exon	49822951	49824331	1000	-	.	gene_id "MSTRG.118341"; transcript_id "MSTRG.118341.6"; exon_number "12";
chr22	StringTie	exon	49827497	49828005	1000	-	.	gene_id "MSTRG.118341"; transcript_id "MSTRG.118341.6"; exon_number "13";
chr22	StringTie	transcript	49773219	49827544	1000	-	.	gene_id "MSTRG.118341"; transcript_id "MSTRG.118341.60";
chr22	StringTie	exon	49773219	49774416	1000	-	.	gene_id "MSTRG.118341"; transcript_id "MSTRG.118341.60"; exon_number "1";
chr22	StringTie	exon	49775591	49775745	1000	-	.	gene_id "MSTRG.118341"; transcript_id "MSTRG.118341.60"; exon_number "2";
chr22	StringTie	exon	49776050	49776159	1000	-	.	gene_id "MSTRG.118341"; transcript_id "MSTRG.118341.60"; exon_number "3";
chr22	StringTie	exon	49777034	49777161	1000	-	.	gene_id "MSTRG.118341"; transcript_id "MSTRG.118341.60"; exon_number "4";
chr22	StringTie	exon	49777678	49777813	1000	-	.	gene_id "MSTRG.118341"; transcript_id "MSTRG.118341.60"; exon_number "5";
chr22	StringTie	exon	49787390	49787494	1000	-	.	gene_id "MSTRG.118341"; transcript_id "MSTRG.118341.60"; exon_number "6";
chr22	StringTie	exon	49794034	49794294	1000	-	.	gene_id "MSTRG.118341"; transcript_id "MSTRG.118341.60"; exon_number "7";
chr22	StringTie	exon	49797805	49798117	1000	-	.	gene_id "MSTRG.118341"; transcript_id "MSTRG.118341.60"; exon_number "8";
chr22	StringTie	exon	49798558	49798686	1000	-	.	gene_id "MSTRG.118341"; transcript_id "MSTRG.118341.60"; exon_number "9";
chr22	StringTie	exon	49798988	49799119	1000	-	.	gene_id "MSTRG.118341"; transcript_id "MSTRG.118341.60"; exon_number "10";
chr22	StringTie	exon	49804204	49804351	1000	-	.	gene_id "MSTRG.118341"; transcript_id "MSTRG.118341.60"; exon_number "11";
chr22	StringTie	exon	49822951	49824331	1000	-	.	gene_id "MSTRG.118341"; transcript_id "MSTRG.118341.60"; exon_number "12";
chr22	StringTie	exon	49827497	49827544	1000	-	.	gene_id "MSTRG.118341"; transcript_id "MSTRG.118341.60"; exon_number "13";
chr22	StringTie	transcript	49773221	49827543	1000	-	.	gene_id "MSTRG.118341"; transcript_id "MSTRG.118341.61";
chr22	StringTie	exon	49773221	49774416	1000	-	.	gene_id "MSTRG.118341"; transcript_id "MSTRG.118341.61"; exon_number "1";
chr22	StringTie	exon	49775591	49775745	1000	-	.	gene_id "MSTRG.118341"; transcript_id "MSTRG.118341.61"; exon_number "2";
chr22	StringTie	exon	49776050	49776159	1000	-	.	gene_id "MSTRG.118341"; transcript_id "MSTRG.118341.61"; exon_number "3";
chr22	StringTie	exon	49777034	49777161	1000	-	.	gene_id "MSTRG.118341"; transcript_id "MSTRG.118341.61"; exon_number "4";
chr22	StringTie	exon	49777678	49777813	1000	-	.	gene_id "MSTRG.118341"; transcript_id "MSTRG.118341.61"; exon_number "5";
chr22	StringTie	exon	49787390	49787494	1000	-	.	gene_id "MSTRG.118341"; transcript_id "MSTRG.118341.61"; exon_number "6";
chr22	StringTie	exon	49794034	49794294	1000	-	.	gene_id "MSTRG.118341"; transcript_id "MSTRG.118341.61"; exon_number "7";
chr22	StringTie	exon	49797805	49798117	1000	-	.	gene_id "MSTRG.118341"; transcript_id "MSTRG.118341.61"; exon_number "8";
chr22	StringTie	exon	49798573	49798686	1000	-	.	gene_id "MSTRG.118341"; transcript_id "MSTRG.118341.61"; exon_number "9";
chr22	StringTie	exon	49798988	49799119	1000	-	.	gene_id "MSTRG.118341"; transcript_id "MSTRG.118341.61"; exon_number "10";
chr22	StringTie	exon	49804204	49804360	1000	-	.	gene_id "MSTRG.118341"; transcript_id "MSTRG.118341.61"; exon_number "11";
chr22	StringTie	exon	49820834	49820986	1000	-	.	gene_id "MSTRG.118341"; transcript_id "MSTRG.118341.61"; exon_number "12";
chr22	StringTie	exon	49822951	49824331	1000	-	.	gene_id "MSTRG.118341"; transcript_id "MSTRG.118341.61"; exon_number "13";
chr22	StringTie	exon	49827497	49827543	1000	-	.	gene_id "MSTRG.118341"; transcript_id "MSTRG.118341.61"; exon_number "14";
chr22	StringTie	transcript	49773221	49827297	1000	-	.	gene_id "MSTRG.118341"; transcript_id "MSTRG.118341.62";
chr22	StringTie	exon	49773221	49774416	1000	-	.	gene_id "MSTRG.118341"; transcript_id "MSTRG.118341.62"; exon_number "1";
chr22	StringTie	exon	49775591	49775745	1000	-	.	gene_id "MSTRG.118341"; transcript_id "MSTRG.118341.62"; exon_number "2";
chr22	StringTie	exon	49776050	49776159	1000	-	.	gene_id "MSTRG.118341"; transcript_id "MSTRG.118341.62"; exon_number "3";
chr22	StringTie	exon	49777034	49777161	1000	-	.	gene_id "MSTRG.118341"; transcript_id "MSTRG.118341.62"; exon_number "4";
chr22	StringTie	exon	49777678	49777813	1000	-	.	gene_id "MSTRG.118341"; transcript_id "MSTRG.118341.62"; exon_number "5";
chr22	StringTie	exon	49787390	49787494	1000	-	.	gene_id "MSTRG.118341"; transcript_id "MSTRG.118341.62"; exon_number "6";
chr22	StringTie	exon	49787577	49787887	1000	-	.	gene_id "MSTRG.118341"; transcript_id "MSTRG.118341.62"; exon_number "7";
chr22	StringTie	exon	49794034	49794294	1000	-	.	gene_id "MSTRG.118341"; transcript_id "MSTRG.118341.62"; exon_number "8";
chr22	StringTie	exon	49797805	49798117	1000	-	.	gene_id "MSTRG.118341"; transcript_id "MSTRG.118341.62"; exon_number "9";
chr22	StringTie	exon	49798558	49798680	1000	-	.	gene_id "MSTRG.118341"; transcript_id "MSTRG.118341.62"; exon_number "10";
chr22	StringTie	exon	49798988	49799119	1000	-	.	gene_id "MSTRG.118341"; transcript_id "MSTRG.118341.62"; exon_number "11";
chr22	StringTie	exon	49804204	49804360	1000	-	.	gene_id "MSTRG.118341"; transcript_id "MSTRG.118341.62"; exon_number "12";
chr22	StringTie	exon	49822951	49824331	1000	-	.	gene_id "MSTRG.118341"; transcript_id "MSTRG.118341.62"; exon_number "13";
chr22	StringTie	exon	49827238	49827297	1000	-	.	gene_id "MSTRG.118341"; transcript_id "MSTRG.118341.62"; exon_number "14";
chr22	StringTie	transcript	49773221	49827543	1000	-	.	gene_id "MSTRG.118341"; transcript_id "MSTRG.118341.63";
chr22	StringTie	exon	49773221	49774416	1000	-	.	gene_id "MSTRG.118341"; transcript_id "MSTRG.118341.63"; exon_number "1";
chr22	StringTie	exon	49775591	49775745	1000	-	.	gene_id "MSTRG.118341"; transcript_id "MSTRG.118341.63"; exon_number "2";
chr22	StringTie	exon	49776050	49776159	1000	-	.	gene_id "MSTRG.118341"; transcript_id "MSTRG.118341.63"; exon_number "3";
chr22	StringTie	exon	49777034	49777161	1000	-	.	gene_id "MSTRG.118341"; transcript_id "MSTRG.118341.63"; exon_number "4";
chr22	StringTie	exon	49777678	49777813	1000	-	.	gene_id "MSTRG.118341"; transcript_id "MSTRG.118341.63"; exon_number "5";
chr22	StringTie	exon	49787390	49787494	1000	-	.	gene_id "MSTRG.118341"; transcript_id "MSTRG.118341.63"; exon_number "6";
chr22	StringTie	exon	49794034	49794294	1000	-	.	gene_id "MSTRG.118341"; transcript_id "MSTRG.118341.63"; exon_number "7";
chr22	StringTie	exon	49797805	49798117	1000	-	.	gene_id "MSTRG.118341"; transcript_id "MSTRG.118341.63"; exon_number "8";
chr22	StringTie	exon	49798573	49798680	1000	-	.	gene_id "MSTRG.118341"; transcript_id "MSTRG.118341.63"; exon_number "9";
chr22	StringTie	exon	49798988	49799119	1000	-	.	gene_id "MSTRG.118341"; transcript_id "MSTRG.118341.63"; exon_number "10";
chr22	StringTie	exon	49804204	49804360	1000	-	.	gene_id "MSTRG.118341"; transcript_id "MSTRG.118341.63"; exon_number "11";
chr22	StringTie	exon	49822951	49823837	1000	-	.	gene_id "MSTRG.118341"; transcript_id "MSTRG.118341.63"; exon_number "12";
chr22	StringTie	exon	49823859	49824331	1000	-	.	gene_id "MSTRG.118341"; transcript_id "MSTRG.118341.63"; exon_number "13";
chr22	StringTie	exon	49827497	49827543	1000	-	.	gene_id "MSTRG.118341"; transcript_id "MSTRG.118341.63"; exon_number "14";
chr22	StringTie	transcript	49773225	49825909	1000	-	.	gene_id "MSTRG.118341"; transcript_id "MSTRG.118341.64";
chr22	StringTie	exon	49773225	49774412	1000	-	.	gene_id "MSTRG.118341"; transcript_id "MSTRG.118341.64"; exon_number "1";
chr22	StringTie	exon	49775591	49775745	1000	-	.	gene_id "MSTRG.118341"; transcript_id "MSTRG.118341.64"; exon_number "2";
chr22	StringTie	exon	49776050	49776159	1000	-	.	gene_id "MSTRG.118341"; transcript_id "MSTRG.118341.64"; exon_number "3";
chr22	StringTie	exon	49777034	49777161	1000	-	.	gene_id "MSTRG.118341"; transcript_id "MSTRG.118341.64"; exon_number "4";
chr22	StringTie	exon	49777678	49777813	1000	-	.	gene_id "MSTRG.118341"; transcript_id "MSTRG.118341.64"; exon_number "5";
chr22	StringTie	exon	49787390	49787887	1000	-	.	gene_id "MSTRG.118341"; transcript_id "MSTRG.118341.64"; exon_number "6";
chr22	StringTie	exon	49794034	49794294	1000	-	.	gene_id "MSTRG.118341"; transcript_id "MSTRG.118341.64"; exon_number "7";
chr22	StringTie	exon	49797805	49798117	1000	-	.	gene_id "MSTRG.118341"; transcript_id "MSTRG.118341.64"; exon_number "8";
chr22	StringTie	exon	49798573	49798686	1000	-	.	gene_id "MSTRG.118341"; transcript_id "MSTRG.118341.64"; exon_number "9";
chr22	StringTie	exon	49798988	49799119	1000	-	.	gene_id "MSTRG.118341"; transcript_id "MSTRG.118341.64"; exon_number "10";
chr22	StringTie	exon	49804204	49804360	1000	-	.	gene_id "MSTRG.118341"; transcript_id "MSTRG.118341.64"; exon_number "11";
chr22	StringTie	exon	49822951	49824331	1000	-	.	gene_id "MSTRG.118341"; transcript_id "MSTRG.118341.64"; exon_number "12";
chr22	StringTie	exon	49825730	49825909	1000	-	.	gene_id "MSTRG.118341"; transcript_id "MSTRG.118341.64"; exon_number "13";
chr22	StringTie	transcript	49773225	49826176	1000	-	.	gene_id "MSTRG.118341"; transcript_id "MSTRG.118341.65";
chr22	StringTie	exon	49773225	49774412	1000	-	.	gene_id "MSTRG.118341"; transcript_id "MSTRG.118341.65"; exon_number "1";
chr22	StringTie	exon	49775591	49775745	1000	-	.	gene_id "MSTRG.118341"; transcript_id "MSTRG.118341.65"; exon_number "2";
chr22	StringTie	exon	49776050	49776159	1000	-	.	gene_id "MSTRG.118341"; transcript_id "MSTRG.118341.65"; exon_number "3";
chr22	StringTie	exon	49777034	49777161	1000	-	.	gene_id "MSTRG.118341"; transcript_id "MSTRG.118341.65"; exon_number "4";
chr22	StringTie	exon	49777678	49777813	1000	-	.	gene_id "MSTRG.118341"; transcript_id "MSTRG.118341.65"; exon_number "5";
chr22	StringTie	exon	49787390	49787887	1000	-	.	gene_id "MSTRG.118341"; transcript_id "MSTRG.118341.65"; exon_number "6";
chr22	StringTie	exon	49794034	49794294	1000	-	.	gene_id "MSTRG.118341"; transcript_id "MSTRG.118341.65"; exon_number "7";
chr22	StringTie	exon	49797805	49798117	1000	-	.	gene_id "MSTRG.118341"; transcript_id "MSTRG.118341.65"; exon_number "8";
chr22	StringTie	exon	49798558	49798686	1000	-	.	gene_id "MSTRG.118341"; transcript_id "MSTRG.118341.65"; exon_number "9";
chr22	StringTie	exon	49798988	49799119	1000	-	.	gene_id "MSTRG.118341"; transcript_id "MSTRG.118341.65"; exon_number "10";
chr22	StringTie	exon	49804204	49804360	1000	-	.	gene_id "MSTRG.118341"; transcript_id "MSTRG.118341.65"; exon_number "11";
chr22	StringTie	exon	49822951	49824331	1000	-	.	gene_id "MSTRG.118341"; transcript_id "MSTRG.118341.65"; exon_number "12";
chr22	StringTie	exon	49826151	49826176	1000	-	.	gene_id "MSTRG.118341"; transcript_id "MSTRG.118341.65"; exon_number "13";
chr22	StringTie	transcript	49773225	49827535	1000	-	.	gene_id "MSTRG.118341"; transcript_id "MSTRG.118341.66";
chr22	StringTie	exon	49773225	49774416	1000	-	.	gene_id "MSTRG.118341"; transcript_id "MSTRG.118341.66"; exon_number "1";
chr22	StringTie	exon	49775591	49775745	1000	-	.	gene_id "MSTRG.118341"; transcript_id "MSTRG.118341.66"; exon_number "2";
chr22	StringTie	exon	49776050	49776159	1000	-	.	gene_id "MSTRG.118341"; transcript_id "MSTRG.118341.66"; exon_number "3";
chr22	StringTie	exon	49777034	49777161	1000	-	.	gene_id "MSTRG.118341"; transcript_id "MSTRG.118341.66"; exon_number "4";
chr22	StringTie	exon	49777678	49777813	1000	-	.	gene_id "MSTRG.118341"; transcript_id "MSTRG.118341.66"; exon_number "5";
chr22	StringTie	exon	49787390	49787494	1000	-	.	gene_id "MSTRG.118341"; transcript_id "MSTRG.118341.66"; exon_number "6";
chr22	StringTie	exon	49794034	49794294	1000	-	.	gene_id "MSTRG.118341"; transcript_id "MSTRG.118341.66"; exon_number "7";
chr22	StringTie	exon	49797805	49798117	1000	-	.	gene_id "MSTRG.118341"; transcript_id "MSTRG.118341.66"; exon_number "8";
chr22	StringTie	exon	49798558	49798686	1000	-	.	gene_id "MSTRG.118341"; transcript_id "MSTRG.118341.66"; exon_number "9";
chr22	StringTie	exon	49798988	49799119	1000	-	.	gene_id "MSTRG.118341"; transcript_id "MSTRG.118341.66"; exon_number "10";
chr22	StringTie	exon	49804204	49804360	1000	-	.	gene_id "MSTRG.118341"; transcript_id "MSTRG.118341.66"; exon_number "11";
chr22	StringTie	exon	49818222	49818383	1000	-	.	gene_id "MSTRG.118341"; transcript_id "MSTRG.118341.66"; exon_number "12";
chr22	StringTie	exon	49822951	49824255	1000	-	.	gene_id "MSTRG.118341"; transcript_id "MSTRG.118341.66"; exon_number "13";
chr22	StringTie	exon	49827497	49827535	1000	-	.	gene_id "MSTRG.118341"; transcript_id "MSTRG.118341.66"; exon_number "14";
chr22	StringTie	transcript	49773226	49827642	1000	-	.	gene_id "MSTRG.118341"; transcript_id "MSTRG.118341.67";
chr22	StringTie	exon	49773226	49774416	1000	-	.	gene_id "MSTRG.118341"; transcript_id "MSTRG.118341.67"; exon_number "1";
chr22	StringTie	exon	49775591	49775745	1000	-	.	gene_id "MSTRG.118341"; transcript_id "MSTRG.118341.67"; exon_number "2";
chr22	StringTie	exon	49776050	49776159	1000	-	.	gene_id "MSTRG.118341"; transcript_id "MSTRG.118341.67"; exon_number "3";
chr22	StringTie	exon	49777034	49777161	1000	-	.	gene_id "MSTRG.118341"; transcript_id "MSTRG.118341.67"; exon_number "4";
chr22	StringTie	exon	49777678	49777813	1000	-	.	gene_id "MSTRG.118341"; transcript_id "MSTRG.118341.67"; exon_number "5";
chr22	StringTie	exon	49787390	49787494	1000	-	.	gene_id "MSTRG.118341"; transcript_id "MSTRG.118341.67"; exon_number "6";
chr22	StringTie	exon	49787577	49787887	1000	-	.	gene_id "MSTRG.118341"; transcript_id "MSTRG.118341.67"; exon_number "7";
chr22	StringTie	exon	49794034	49794294	1000	-	.	gene_id "MSTRG.118341"; transcript_id "MSTRG.118341.67"; exon_number "8";
chr22	StringTie	exon	49797805	49798117	1000	-	.	gene_id "MSTRG.118341"; transcript_id "MSTRG.118341.67"; exon_number "9";
chr22	StringTie	exon	49798558	49798680	1000	-	.	gene_id "MSTRG.118341"; transcript_id "MSTRG.118341.67"; exon_number "10";
chr22	StringTie	exon	49798988	49799119	1000	-	.	gene_id "MSTRG.118341"; transcript_id "MSTRG.118341.67"; exon_number "11";
chr22	StringTie	exon	49804204	49804360	1000	-	.	gene_id "MSTRG.118341"; transcript_id "MSTRG.118341.67"; exon_number "12";
chr22	StringTie	exon	49822951	49824331	1000	-	.	gene_id "MSTRG.118341"; transcript_id "MSTRG.118341.67"; exon_number "13";
chr22	StringTie	exon	49827497	49827642	1000	-	.	gene_id "MSTRG.118341"; transcript_id "MSTRG.118341.67"; exon_number "14";
chr22	StringTie	transcript	49773226	49827690	1000	-	.	gene_id "MSTRG.118341"; transcript_id "MSTRG.118341.68";
chr22	StringTie	exon	49773226	49774416	1000	-	.	gene_id "MSTRG.118341"; transcript_id "MSTRG.118341.68"; exon_number "1";
chr22	StringTie	exon	49775591	49775745	1000	-	.	gene_id "MSTRG.118341"; transcript_id "MSTRG.118341.68"; exon_number "2";
chr22	StringTie	exon	49776050	49776159	1000	-	.	gene_id "MSTRG.118341"; transcript_id "MSTRG.118341.68"; exon_number "3";
chr22	StringTie	exon	49777034	49777161	1000	-	.	gene_id "MSTRG.118341"; transcript_id "MSTRG.118341.68"; exon_number "4";
chr22	StringTie	exon	49777678	49777813	1000	-	.	gene_id "MSTRG.118341"; transcript_id "MSTRG.118341.68"; exon_number "5";
chr22	StringTie	exon	49787390	49787494	1000	-	.	gene_id "MSTRG.118341"; transcript_id "MSTRG.118341.68"; exon_number "6";
chr22	StringTie	exon	49794034	49794294	1000	-	.	gene_id "MSTRG.118341"; transcript_id "MSTRG.118341.68"; exon_number "7";
chr22	StringTie	exon	49797805	49798117	1000	-	.	gene_id "MSTRG.118341"; transcript_id "MSTRG.118341.68"; exon_number "8";
chr22	StringTie	exon	49798558	49798680	1000	-	.	gene_id "MSTRG.118341"; transcript_id "MSTRG.118341.68"; exon_number "9";
chr22	StringTie	exon	49798988	49799119	1000	-	.	gene_id "MSTRG.118341"; transcript_id "MSTRG.118341.68"; exon_number "10";
chr22	StringTie	exon	49804204	49804360	1000	-	.	gene_id "MSTRG.118341"; transcript_id "MSTRG.118341.68"; exon_number "11";
chr22	StringTie	exon	49822951	49824331	1000	-	.	gene_id "MSTRG.118341"; transcript_id "MSTRG.118341.68"; exon_number "12";
chr22	StringTie	exon	49827497	49827508	1000	-	.	gene_id "MSTRG.118341"; transcript_id "MSTRG.118341.68"; exon_number "13";
chr22	StringTie	exon	49827673	49827690	1000	-	.	gene_id "MSTRG.118341"; transcript_id "MSTRG.118341.68"; exon_number "14";
chr22	StringTie	transcript	49773227	49827564	1000	-	.	gene_id "MSTRG.118341"; transcript_id "MSTRG.118341.69";
chr22	StringTie	exon	49773227	49774416	1000	-	.	gene_id "MSTRG.118341"; transcript_id "MSTRG.118341.69"; exon_number "1";
chr22	StringTie	exon	49775591	49775745	1000	-	.	gene_id "MSTRG.118341"; transcript_id "MSTRG.118341.69"; exon_number "2";
chr22	StringTie	exon	49776050	49776159	1000	-	.	gene_id "MSTRG.118341"; transcript_id "MSTRG.118341.69"; exon_number "3";
chr22	StringTie	exon	49777034	49777161	1000	-	.	gene_id "MSTRG.118341"; transcript_id "MSTRG.118341.69"; exon_number "4";
chr22	StringTie	exon	49777678	49777813	1000	-	.	gene_id "MSTRG.118341"; transcript_id "MSTRG.118341.69"; exon_number "5";
chr22	StringTie	exon	49794034	49794294	1000	-	.	gene_id "MSTRG.118341"; transcript_id "MSTRG.118341.69"; exon_number "6";
chr22	StringTie	exon	49797805	49798117	1000	-	.	gene_id "MSTRG.118341"; transcript_id "MSTRG.118341.69"; exon_number "7";
chr22	StringTie	exon	49798558	49798686	1000	-	.	gene_id "MSTRG.118341"; transcript_id "MSTRG.118341.69"; exon_number "8";
chr22	StringTie	exon	49798988	49799119	1000	-	.	gene_id "MSTRG.118341"; transcript_id "MSTRG.118341.69"; exon_number "9";
chr22	StringTie	exon	49804204	49804360	1000	-	.	gene_id "MSTRG.118341"; transcript_id "MSTRG.118341.69"; exon_number "10";
chr22	StringTie	exon	49819135	49820986	1000	-	.	gene_id "MSTRG.118341"; transcript_id "MSTRG.118341.69"; exon_number "11";
chr22	StringTie	exon	49822951	49824331	1000	-	.	gene_id "MSTRG.118341"; transcript_id "MSTRG.118341.69"; exon_number "12";
chr22	StringTie	exon	49827497	49827564	1000	-	.	gene_id "MSTRG.118341"; transcript_id "MSTRG.118341.69"; exon_number "13";
chr22	StringTie	transcript	49773096	49827598	1000	-	.	gene_id "MSTRG.118341"; transcript_id "MSTRG.118341.7";
chr22	StringTie	exon	49773096	49774416	1000	-	.	gene_id "MSTRG.118341"; transcript_id "MSTRG.118341.7"; exon_number "1";
chr22	StringTie	exon	49775591	49775745	1000	-	.	gene_id "MSTRG.118341"; transcript_id "MSTRG.118341.7"; exon_number "2";
chr22	StringTie	exon	49776050	49776159	1000	-	.	gene_id "MSTRG.118341"; transcript_id "MSTRG.118341.7"; exon_number "3";
chr22	StringTie	exon	49777034	49777161	1000	-	.	gene_id "MSTRG.118341"; transcript_id "MSTRG.118341.7"; exon_number "4";
chr22	StringTie	exon	49777678	49777813	1000	-	.	gene_id "MSTRG.118341"; transcript_id "MSTRG.118341.7"; exon_number "5";
chr22	StringTie	exon	49787390	49787494	1000	-	.	gene_id "MSTRG.118341"; transcript_id "MSTRG.118341.7"; exon_number "6";
chr22	StringTie	exon	49787577	49787887	1000	-	.	gene_id "MSTRG.118341"; transcript_id "MSTRG.118341.7"; exon_number "7";
chr22	StringTie	exon	49794034	49794294	1000	-	.	gene_id "MSTRG.118341"; transcript_id "MSTRG.118341.7"; exon_number "8";
chr22	StringTie	exon	49797805	49798117	1000	-	.	gene_id "MSTRG.118341"; transcript_id "MSTRG.118341.7"; exon_number "9";
chr22	StringTie	exon	49798558	49798686	1000	-	.	gene_id "MSTRG.118341"; transcript_id "MSTRG.118341.7"; exon_number "10";
chr22	StringTie	exon	49798988	49799119	1000	-	.	gene_id "MSTRG.118341"; transcript_id "MSTRG.118341.7"; exon_number "11";
chr22	StringTie	exon	49804204	49804360	1000	-	.	gene_id "MSTRG.118341"; transcript_id "MSTRG.118341.7"; exon_number "12";
chr22	StringTie	exon	49819135	49820986	1000	-	.	gene_id "MSTRG.118341"; transcript_id "MSTRG.118341.7"; exon_number "13";
chr22	StringTie	exon	49822951	49824331	1000	-	.	gene_id "MSTRG.118341"; transcript_id "MSTRG.118341.7"; exon_number "14";
chr22	StringTie	exon	49827497	49827598	1000	-	.	gene_id "MSTRG.118341"; transcript_id "MSTRG.118341.7"; exon_number "15";
chr22	StringTie	transcript	49773227	49827264	1000	-	.	gene_id "MSTRG.118341"; transcript_id "MSTRG.118341.70";
chr22	StringTie	exon	49773227	49774412	1000	-	.	gene_id "MSTRG.118341"; transcript_id "MSTRG.118341.70"; exon_number "1";
chr22	StringTie	exon	49775591	49775745	1000	-	.	gene_id "MSTRG.118341"; transcript_id "MSTRG.118341.70"; exon_number "2";
chr22	StringTie	exon	49776050	49776159	1000	-	.	gene_id "MSTRG.118341"; transcript_id "MSTRG.118341.70"; exon_number "3";
chr22	StringTie	exon	49777034	49777161	1000	-	.	gene_id "MSTRG.118341"; transcript_id "MSTRG.118341.70"; exon_number "4";
chr22	StringTie	exon	49777678	49777813	1000	-	.	gene_id "MSTRG.118341"; transcript_id "MSTRG.118341.70"; exon_number "5";
chr22	StringTie	exon	49787390	49787494	1000	-	.	gene_id "MSTRG.118341"; transcript_id "MSTRG.118341.70"; exon_number "6";
chr22	StringTie	exon	49794034	49794294	1000	-	.	gene_id "MSTRG.118341"; transcript_id "MSTRG.118341.70"; exon_number "7";
chr22	StringTie	exon	49797805	49798117	1000	-	.	gene_id "MSTRG.118341"; transcript_id "MSTRG.118341.70"; exon_number "8";
chr22	StringTie	exon	49798558	49798680	1000	-	.	gene_id "MSTRG.118341"; transcript_id "MSTRG.118341.70"; exon_number "9";
chr22	StringTie	exon	49798988	49799119	1000	-	.	gene_id "MSTRG.118341"; transcript_id "MSTRG.118341.70"; exon_number "10";
chr22	StringTie	exon	49804204	49804360	1000	-	.	gene_id "MSTRG.118341"; transcript_id "MSTRG.118341.70"; exon_number "11";
chr22	StringTie	exon	49822951	49824331	1000	-	.	gene_id "MSTRG.118341"; transcript_id "MSTRG.118341.70"; exon_number "12";
chr22	StringTie	exon	49827238	49827264	1000	-	.	gene_id "MSTRG.118341"; transcript_id "MSTRG.118341.70"; exon_number "13";
chr22	StringTie	transcript	49773228	49827642	1000	-	.	gene_id "MSTRG.118341"; transcript_id "MSTRG.118341.71";
chr22	StringTie	exon	49773228	49774416	1000	-	.	gene_id "MSTRG.118341"; transcript_id "MSTRG.118341.71"; exon_number "1";
chr22	StringTie	exon	49775591	49775745	1000	-	.	gene_id "MSTRG.118341"; transcript_id "MSTRG.118341.71"; exon_number "2";
chr22	StringTie	exon	49776050	49776159	1000	-	.	gene_id "MSTRG.118341"; transcript_id "MSTRG.118341.71"; exon_number "3";
chr22	StringTie	exon	49777034	49777161	1000	-	.	gene_id "MSTRG.118341"; transcript_id "MSTRG.118341.71"; exon_number "4";
chr22	StringTie	exon	49777678	49778103	1000	-	.	gene_id "MSTRG.118341"; transcript_id "MSTRG.118341.71"; exon_number "5";
chr22	StringTie	exon	49787390	49787494	1000	-	.	gene_id "MSTRG.118341"; transcript_id "MSTRG.118341.71"; exon_number "6";
chr22	StringTie	exon	49794034	49794294	1000	-	.	gene_id "MSTRG.118341"; transcript_id "MSTRG.118341.71"; exon_number "7";
chr22	StringTie	exon	49797805	49798117	1000	-	.	gene_id "MSTRG.118341"; transcript_id "MSTRG.118341.71"; exon_number "8";
chr22	StringTie	exon	49798558	49798686	1000	-	.	gene_id "MSTRG.118341"; transcript_id "MSTRG.118341.71"; exon_number "9";
chr22	StringTie	exon	49798988	49799119	1000	-	.	gene_id "MSTRG.118341"; transcript_id "MSTRG.118341.71"; exon_number "10";
chr22	StringTie	exon	49804204	49804360	1000	-	.	gene_id "MSTRG.118341"; transcript_id "MSTRG.118341.71"; exon_number "11";
chr22	StringTie	exon	49822951	49824331	1000	-	.	gene_id "MSTRG.118341"; transcript_id "MSTRG.118341.71"; exon_number "12";
chr22	StringTie	exon	49827497	49827642	1000	-	.	gene_id "MSTRG.118341"; transcript_id "MSTRG.118341.71"; exon_number "13";
chr22	StringTie	transcript	49773229	49819701	1000	-	.	gene_id "MSTRG.118341"; transcript_id "MSTRG.118341.72";
chr22	StringTie	exon	49773229	49774412	1000	-	.	gene_id "MSTRG.118341"; transcript_id "MSTRG.118341.72"; exon_number "1";
chr22	StringTie	exon	49775591	49775745	1000	-	.	gene_id "MSTRG.118341"; transcript_id "MSTRG.118341.72"; exon_number "2";
chr22	StringTie	exon	49776050	49776159	1000	-	.	gene_id "MSTRG.118341"; transcript_id "MSTRG.118341.72"; exon_number "3";
chr22	StringTie	exon	49777034	49777161	1000	-	.	gene_id "MSTRG.118341"; transcript_id "MSTRG.118341.72"; exon_number "4";
chr22	StringTie	exon	49777678	49777813	1000	-	.	gene_id "MSTRG.118341"; transcript_id "MSTRG.118341.72"; exon_number "5";
chr22	StringTie	exon	49787390	49787887	1000	-	.	gene_id "MSTRG.118341"; transcript_id "MSTRG.118341.72"; exon_number "6";
chr22	StringTie	exon	49794034	49794287	1000	-	.	gene_id "MSTRG.118341"; transcript_id "MSTRG.118341.72"; exon_number "7";
chr22	StringTie	exon	49797805	49798117	1000	-	.	gene_id "MSTRG.118341"; transcript_id "MSTRG.118341.72"; exon_number "8";
chr22	StringTie	exon	49798558	49798686	1000	-	.	gene_id "MSTRG.118341"; transcript_id "MSTRG.118341.72"; exon_number "9";
chr22	StringTie	exon	49798988	49799119	1000	-	.	gene_id "MSTRG.118341"; transcript_id "MSTRG.118341.72"; exon_number "10";
chr22	StringTie	exon	49804204	49804360	1000	-	.	gene_id "MSTRG.118341"; transcript_id "MSTRG.118341.72"; exon_number "11";
chr22	StringTie	exon	49819135	49819701	1000	-	.	gene_id "MSTRG.118341"; transcript_id "MSTRG.118341.72"; exon_number "12";
chr22	StringTie	transcript	49773232	49824707	1000	-	.	gene_id "MSTRG.118341"; transcript_id "MSTRG.118341.73";
chr22	StringTie	exon	49773232	49774416	1000	-	.	gene_id "MSTRG.118341"; transcript_id "MSTRG.118341.73"; exon_number "1";
chr22	StringTie	exon	49775591	49775745	1000	-	.	gene_id "MSTRG.118341"; transcript_id "MSTRG.118341.73"; exon_number "2";
chr22	StringTie	exon	49776050	49776159	1000	-	.	gene_id "MSTRG.118341"; transcript_id "MSTRG.118341.73"; exon_number "3";
chr22	StringTie	exon	49777034	49777161	1000	-	.	gene_id "MSTRG.118341"; transcript_id "MSTRG.118341.73"; exon_number "4";
chr22	StringTie	exon	49777678	49777813	1000	-	.	gene_id "MSTRG.118341"; transcript_id "MSTRG.118341.73"; exon_number "5";
chr22	StringTie	exon	49787390	49787887	1000	-	.	gene_id "MSTRG.118341"; transcript_id "MSTRG.118341.73"; exon_number "6";
chr22	StringTie	exon	49794034	49794294	1000	-	.	gene_id "MSTRG.118341"; transcript_id "MSTRG.118341.73"; exon_number "7";
chr22	StringTie	exon	49797805	49798117	1000	-	.	gene_id "MSTRG.118341"; transcript_id "MSTRG.118341.73"; exon_number "8";
chr22	StringTie	exon	49798573	49798686	1000	-	.	gene_id "MSTRG.118341"; transcript_id "MSTRG.118341.73"; exon_number "9";
chr22	StringTie	exon	49798988	49799119	1000	-	.	gene_id "MSTRG.118341"; transcript_id "MSTRG.118341.73"; exon_number "10";
chr22	StringTie	exon	49804204	49804360	1000	-	.	gene_id "MSTRG.118341"; transcript_id "MSTRG.118341.73"; exon_number "11";
chr22	StringTie	exon	49822951	49824331	1000	-	.	gene_id "MSTRG.118341"; transcript_id "MSTRG.118341.73"; exon_number "12";
chr22	StringTie	exon	49824462	49824707	1000	-	.	gene_id "MSTRG.118341"; transcript_id "MSTRG.118341.73"; exon_number "13";
chr22	StringTie	transcript	49773232	49825876	1000	-	.	gene_id "MSTRG.118341"; transcript_id "MSTRG.118341.74";
chr22	StringTie	exon	49773232	49774416	1000	-	.	gene_id "MSTRG.118341"; transcript_id "MSTRG.118341.74"; exon_number "1";
chr22	StringTie	exon	49775591	49775745	1000	-	.	gene_id "MSTRG.118341"; transcript_id "MSTRG.118341.74"; exon_number "2";
chr22	StringTie	exon	49776050	49776159	1000	-	.	gene_id "MSTRG.118341"; transcript_id "MSTRG.118341.74"; exon_number "3";
chr22	StringTie	exon	49777034	49777161	1000	-	.	gene_id "MSTRG.118341"; transcript_id "MSTRG.118341.74"; exon_number "4";
chr22	StringTie	exon	49777678	49778103	1000	-	.	gene_id "MSTRG.118341"; transcript_id "MSTRG.118341.74"; exon_number "5";
chr22	StringTie	exon	49787390	49787887	1000	-	.	gene_id "MSTRG.118341"; transcript_id "MSTRG.118341.74"; exon_number "6";
chr22	StringTie	exon	49794034	49794294	1000	-	.	gene_id "MSTRG.118341"; transcript_id "MSTRG.118341.74"; exon_number "7";
chr22	StringTie	exon	49797805	49798117	1000	-	.	gene_id "MSTRG.118341"; transcript_id "MSTRG.118341.74"; exon_number "8";
chr22	StringTie	exon	49798558	49798686	1000	-	.	gene_id "MSTRG.118341"; transcript_id "MSTRG.118341.74"; exon_number "9";
chr22	StringTie	exon	49798988	49799119	1000	-	.	gene_id "MSTRG.118341"; transcript_id "MSTRG.118341.74"; exon_number "10";
chr22	StringTie	exon	49804204	49804360	1000	-	.	gene_id "MSTRG.118341"; transcript_id "MSTRG.118341.74"; exon_number "11";
chr22	StringTie	exon	49822951	49824331	1000	-	.	gene_id "MSTRG.118341"; transcript_id "MSTRG.118341.74"; exon_number "12";
chr22	StringTie	exon	49825730	49825876	1000	-	.	gene_id "MSTRG.118341"; transcript_id "MSTRG.118341.74"; exon_number "13";
chr22	StringTie	transcript	49773232	49827611	1000	-	.	gene_id "MSTRG.118341"; transcript_id "MSTRG.118341.75";
chr22	StringTie	exon	49773232	49774416	1000	-	.	gene_id "MSTRG.118341"; transcript_id "MSTRG.118341.75"; exon_number "1";
chr22	StringTie	exon	49775591	49775745	1000	-	.	gene_id "MSTRG.118341"; transcript_id "MSTRG.118341.75"; exon_number "2";
chr22	StringTie	exon	49776050	49776159	1000	-	.	gene_id "MSTRG.118341"; transcript_id "MSTRG.118341.75"; exon_number "3";
chr22	StringTie	exon	49777034	49777161	1000	-	.	gene_id "MSTRG.118341"; transcript_id "MSTRG.118341.75"; exon_number "4";
chr22	StringTie	exon	49777678	49777813	1000	-	.	gene_id "MSTRG.118341"; transcript_id "MSTRG.118341.75"; exon_number "5";
chr22	StringTie	exon	49787390	49787494	1000	-	.	gene_id "MSTRG.118341"; transcript_id "MSTRG.118341.75"; exon_number "6";
chr22	StringTie	exon	49794034	49794287	1000	-	.	gene_id "MSTRG.118341"; transcript_id "MSTRG.118341.75"; exon_number "7";
chr22	StringTie	exon	49797805	49798117	1000	-	.	gene_id "MSTRG.118341"; transcript_id "MSTRG.118341.75"; exon_number "8";
chr22	StringTie	exon	49798558	49798680	1000	-	.	gene_id "MSTRG.118341"; transcript_id "MSTRG.118341.75"; exon_number "9";
chr22	StringTie	exon	49798988	49799119	1000	-	.	gene_id "MSTRG.118341"; transcript_id "MSTRG.118341.75"; exon_number "10";
chr22	StringTie	exon	49804204	49804360	1000	-	.	gene_id "MSTRG.118341"; transcript_id "MSTRG.118341.75"; exon_number "11";
chr22	StringTie	exon	49818222	49818383	1000	-	.	gene_id "MSTRG.118341"; transcript_id "MSTRG.118341.75"; exon_number "12";
chr22	StringTie	exon	49820834	49820986	1000	-	.	gene_id "MSTRG.118341"; transcript_id "MSTRG.118341.75"; exon_number "13";
chr22	StringTie	exon	49822951	49824331	1000	-	.	gene_id "MSTRG.118341"; transcript_id "MSTRG.118341.75"; exon_number "14";
chr22	StringTie	exon	49827497	49827611	1000	-	.	gene_id "MSTRG.118341"; transcript_id "MSTRG.118341.75"; exon_number "15";
chr22	StringTie	transcript	49773234	49827269	1000	-	.	gene_id "MSTRG.118341"; transcript_id "MSTRG.118341.76";
chr22	StringTie	exon	49773234	49774416	1000	-	.	gene_id "MSTRG.118341"; transcript_id "MSTRG.118341.76"; exon_number "1";
chr22	StringTie	exon	49775591	49775745	1000	-	.	gene_id "MSTRG.118341"; transcript_id "MSTRG.118341.76"; exon_number "2";
chr22	StringTie	exon	49776050	49776159	1000	-	.	gene_id "MSTRG.118341"; transcript_id "MSTRG.118341.76"; exon_number "3";
chr22	StringTie	exon	49777034	49777161	1000	-	.	gene_id "MSTRG.118341"; transcript_id "MSTRG.118341.76"; exon_number "4";
chr22	StringTie	exon	49777678	49777813	1000	-	.	gene_id "MSTRG.118341"; transcript_id "MSTRG.118341.76"; exon_number "5";
chr22	StringTie	exon	49787390	49787494	1000	-	.	gene_id "MSTRG.118341"; transcript_id "MSTRG.118341.76"; exon_number "6";
chr22	StringTie	exon	49794034	49794294	1000	-	.	gene_id "MSTRG.118341"; transcript_id "MSTRG.118341.76"; exon_number "7";
chr22	StringTie	exon	49797805	49798117	1000	-	.	gene_id "MSTRG.118341"; transcript_id "MSTRG.118341.76"; exon_number "8";
chr22	StringTie	exon	49798558	49798680	1000	-	.	gene_id "MSTRG.118341"; transcript_id "MSTRG.118341.76"; exon_number "9";
chr22	StringTie	exon	49798988	49799119	1000	-	.	gene_id "MSTRG.118341"; transcript_id "MSTRG.118341.76"; exon_number "10";
chr22	StringTie	exon	49804204	49804360	1000	-	.	gene_id "MSTRG.118341"; transcript_id "MSTRG.118341.76"; exon_number "11";
chr22	StringTie	exon	49822951	49824331	1000	-	.	gene_id "MSTRG.118341"; transcript_id "MSTRG.118341.76"; exon_number "12";
chr22	StringTie	exon	49827238	49827269	1000	-	.	gene_id "MSTRG.118341"; transcript_id "MSTRG.118341.76"; exon_number "13";
chr22	StringTie	transcript	49773234	49824331	1000	-	.	gene_id "MSTRG.118341"; transcript_id "MSTRG.118341.77";
chr22	StringTie	exon	49773234	49774416	1000	-	.	gene_id "MSTRG.118341"; transcript_id "MSTRG.118341.77"; exon_number "1";
chr22	StringTie	exon	49775591	49775745	1000	-	.	gene_id "MSTRG.118341"; transcript_id "MSTRG.118341.77"; exon_number "2";
chr22	StringTie	exon	49776050	49776159	1000	-	.	gene_id "MSTRG.118341"; transcript_id "MSTRG.118341.77"; exon_number "3";
chr22	StringTie	exon	49777034	49777161	1000	-	.	gene_id "MSTRG.118341"; transcript_id "MSTRG.118341.77"; exon_number "4";
chr22	StringTie	exon	49777678	49777813	1000	-	.	gene_id "MSTRG.118341"; transcript_id "MSTRG.118341.77"; exon_number "5";
chr22	StringTie	exon	49787390	49787887	1000	-	.	gene_id "MSTRG.118341"; transcript_id "MSTRG.118341.77"; exon_number "6";
chr22	StringTie	exon	49794034	49794294	1000	-	.	gene_id "MSTRG.118341"; transcript_id "MSTRG.118341.77"; exon_number "7";
chr22	StringTie	exon	49797805	49798117	1000	-	.	gene_id "MSTRG.118341"; transcript_id "MSTRG.118341.77"; exon_number "8";
chr22	StringTie	exon	49798558	49798686	1000	-	.	gene_id "MSTRG.118341"; transcript_id "MSTRG.118341.77"; exon_number "9";
chr22	StringTie	exon	49798988	49799119	1000	-	.	gene_id "MSTRG.118341"; transcript_id "MSTRG.118341.77"; exon_number "10";
chr22	StringTie	exon	49804204	49804360	1000	-	.	gene_id "MSTRG.118341"; transcript_id "MSTRG.118341.77"; exon_number "11";
chr22	StringTie	exon	49818222	49818383	1000	-	.	gene_id "MSTRG.118341"; transcript_id "MSTRG.118341.77"; exon_number "12";
chr22	StringTie	exon	49820834	49820986	1000	-	.	gene_id "MSTRG.118341"; transcript_id "MSTRG.118341.77"; exon_number "13";
chr22	StringTie	exon	49822951	49824331	1000	-	.	gene_id "MSTRG.118341"; transcript_id "MSTRG.118341.77"; exon_number "14";
chr22	StringTie	transcript	49773235	49826347	1000	-	.	gene_id "MSTRG.118341"; transcript_id "MSTRG.118341.78";
chr22	StringTie	exon	49773235	49774412	1000	-	.	gene_id "MSTRG.118341"; transcript_id "MSTRG.118341.78"; exon_number "1";
chr22	StringTie	exon	49775591	49775745	1000	-	.	gene_id "MSTRG.118341"; transcript_id "MSTRG.118341.78"; exon_number "2";
chr22	StringTie	exon	49776050	49776159	1000	-	.	gene_id "MSTRG.118341"; transcript_id "MSTRG.118341.78"; exon_number "3";
chr22	StringTie	exon	49777034	49777161	1000	-	.	gene_id "MSTRG.118341"; transcript_id "MSTRG.118341.78"; exon_number "4";
chr22	StringTie	exon	49777678	49777813	1000	-	.	gene_id "MSTRG.118341"; transcript_id "MSTRG.118341.78"; exon_number "5";
chr22	StringTie	exon	49787390	49787494	1000	-	.	gene_id "MSTRG.118341"; transcript_id "MSTRG.118341.78"; exon_number "6";
chr22	StringTie	exon	49794034	49794294	1000	-	.	gene_id "MSTRG.118341"; transcript_id "MSTRG.118341.78"; exon_number "7";
chr22	StringTie	exon	49797805	49798117	1000	-	.	gene_id "MSTRG.118341"; transcript_id "MSTRG.118341.78"; exon_number "8";
chr22	StringTie	exon	49798558	49798686	1000	-	.	gene_id "MSTRG.118341"; transcript_id "MSTRG.118341.78"; exon_number "9";
chr22	StringTie	exon	49798988	49799119	1000	-	.	gene_id "MSTRG.118341"; transcript_id "MSTRG.118341.78"; exon_number "10";
chr22	StringTie	exon	49804204	49804360	1000	-	.	gene_id "MSTRG.118341"; transcript_id "MSTRG.118341.78"; exon_number "11";
chr22	StringTie	exon	49822951	49824331	1000	-	.	gene_id "MSTRG.118341"; transcript_id "MSTRG.118341.78"; exon_number "12";
chr22	StringTie	exon	49825730	49825907	1000	-	.	gene_id "MSTRG.118341"; transcript_id "MSTRG.118341.78"; exon_number "13";
chr22	StringTie	exon	49826151	49826347	1000	-	.	gene_id "MSTRG.118341"; transcript_id "MSTRG.118341.78"; exon_number "14";
chr22	StringTie	transcript	49773235	49827407	1000	-	.	gene_id "MSTRG.118341"; transcript_id "MSTRG.118341.79";
chr22	StringTie	exon	49773235	49774416	1000	-	.	gene_id "MSTRG.118341"; transcript_id "MSTRG.118341.79"; exon_number "1";
chr22	StringTie	exon	49775591	49775745	1000	-	.	gene_id "MSTRG.118341"; transcript_id "MSTRG.118341.79"; exon_number "2";
chr22	StringTie	exon	49776050	49776159	1000	-	.	gene_id "MSTRG.118341"; transcript_id "MSTRG.118341.79"; exon_number "3";
chr22	StringTie	exon	49777034	49777161	1000	-	.	gene_id "MSTRG.118341"; transcript_id "MSTRG.118341.79"; exon_number "4";
chr22	StringTie	exon	49777678	49778103	1000	-	.	gene_id "MSTRG.118341"; transcript_id "MSTRG.118341.79"; exon_number "5";
chr22	StringTie	exon	49787390	49787887	1000	-	.	gene_id "MSTRG.118341"; transcript_id "MSTRG.118341.79"; exon_number "6";
chr22	StringTie	exon	49794034	49794294	1000	-	.	gene_id "MSTRG.118341"; transcript_id "MSTRG.118341.79"; exon_number "7";
chr22	StringTie	exon	49797805	49798117	1000	-	.	gene_id "MSTRG.118341"; transcript_id "MSTRG.118341.79"; exon_number "8";
chr22	StringTie	exon	49798558	49798680	1000	-	.	gene_id "MSTRG.118341"; transcript_id "MSTRG.118341.79"; exon_number "9";
chr22	StringTie	exon	49798988	49799119	1000	-	.	gene_id "MSTRG.118341"; transcript_id "MSTRG.118341.79"; exon_number "10";
chr22	StringTie	exon	49804204	49804360	1000	-	.	gene_id "MSTRG.118341"; transcript_id "MSTRG.118341.79"; exon_number "11";
chr22	StringTie	exon	49819135	49820986	1000	-	.	gene_id "MSTRG.118341"; transcript_id "MSTRG.118341.79"; exon_number "12";
chr22	StringTie	exon	49822951	49824331	1000	-	.	gene_id "MSTRG.118341"; transcript_id "MSTRG.118341.79"; exon_number "13";
chr22	StringTie	exon	49827238	49827407	1000	-	.	gene_id "MSTRG.118341"; transcript_id "MSTRG.118341.79"; exon_number "14";
chr22	StringTie	transcript	49773096	49827616	1000	-	.	gene_id "MSTRG.118341"; transcript_id "MSTRG.118341.8";
chr22	StringTie	exon	49773096	49774416	1000	-	.	gene_id "MSTRG.118341"; transcript_id "MSTRG.118341.8"; exon_number "1";
chr22	StringTie	exon	49775591	49775745	1000	-	.	gene_id "MSTRG.118341"; transcript_id "MSTRG.118341.8"; exon_number "2";
chr22	StringTie	exon	49776050	49776159	1000	-	.	gene_id "MSTRG.118341"; transcript_id "MSTRG.118341.8"; exon_number "3";
chr22	StringTie	exon	49777034	49777161	1000	-	.	gene_id "MSTRG.118341"; transcript_id "MSTRG.118341.8"; exon_number "4";
chr22	StringTie	exon	49777678	49777813	1000	-	.	gene_id "MSTRG.118341"; transcript_id "MSTRG.118341.8"; exon_number "5";
chr22	StringTie	exon	49787390	49787494	1000	-	.	gene_id "MSTRG.118341"; transcript_id "MSTRG.118341.8"; exon_number "6";
chr22	StringTie	exon	49787577	49787887	1000	-	.	gene_id "MSTRG.118341"; transcript_id "MSTRG.118341.8"; exon_number "7";
chr22	StringTie	exon	49794034	49794294	1000	-	.	gene_id "MSTRG.118341"; transcript_id "MSTRG.118341.8"; exon_number "8";
chr22	StringTie	exon	49797805	49798117	1000	-	.	gene_id "MSTRG.118341"; transcript_id "MSTRG.118341.8"; exon_number "9";
chr22	StringTie	exon	49798558	49798686	1000	-	.	gene_id "MSTRG.118341"; transcript_id "MSTRG.118341.8"; exon_number "10";
chr22	StringTie	exon	49798988	49799119	1000	-	.	gene_id "MSTRG.118341"; transcript_id "MSTRG.118341.8"; exon_number "11";
chr22	StringTie	exon	49804204	49804360	1000	-	.	gene_id "MSTRG.118341"; transcript_id "MSTRG.118341.8"; exon_number "12";
chr22	StringTie	exon	49819135	49820986	1000	-	.	gene_id "MSTRG.118341"; transcript_id "MSTRG.118341.8"; exon_number "13";
chr22	StringTie	exon	49822951	49824331	1000	-	.	gene_id "MSTRG.118341"; transcript_id "MSTRG.118341.8"; exon_number "14";
chr22	StringTie	exon	49825730	49825907	1000	-	.	gene_id "MSTRG.118341"; transcript_id "MSTRG.118341.8"; exon_number "15";
chr22	StringTie	exon	49827497	49827616	1000	-	.	gene_id "MSTRG.118341"; transcript_id "MSTRG.118341.8"; exon_number "16";
chr22	StringTie	transcript	49773237	49827326	1000	-	.	gene_id "MSTRG.118341"; transcript_id "MSTRG.118341.80";
chr22	StringTie	exon	49773237	49774416	1000	-	.	gene_id "MSTRG.118341"; transcript_id "MSTRG.118341.80"; exon_number "1";
chr22	StringTie	exon	49775591	49775745	1000	-	.	gene_id "MSTRG.118341"; transcript_id "MSTRG.118341.80"; exon_number "2";
chr22	StringTie	exon	49776050	49776159	1000	-	.	gene_id "MSTRG.118341"; transcript_id "MSTRG.118341.80"; exon_number "3";
chr22	StringTie	exon	49777034	49777813	1000	-	.	gene_id "MSTRG.118341"; transcript_id "MSTRG.118341.80"; exon_number "4";
chr22	StringTie	exon	49787390	49787494	1000	-	.	gene_id "MSTRG.118341"; transcript_id "MSTRG.118341.80"; exon_number "5";
chr22	StringTie	exon	49787577	49787887	1000	-	.	gene_id "MSTRG.118341"; transcript_id "MSTRG.118341.80"; exon_number "6";
chr22	StringTie	exon	49794034	49794294	1000	-	.	gene_id "MSTRG.118341"; transcript_id "MSTRG.118341.80"; exon_number "7";
chr22	StringTie	exon	49797805	49798117	1000	-	.	gene_id "MSTRG.118341"; transcript_id "MSTRG.118341.80"; exon_number "8";
chr22	StringTie	exon	49798573	49798686	1000	-	.	gene_id "MSTRG.118341"; transcript_id "MSTRG.118341.80"; exon_number "9";
chr22	StringTie	exon	49798988	49799119	1000	-	.	gene_id "MSTRG.118341"; transcript_id "MSTRG.118341.80"; exon_number "10";
chr22	StringTie	exon	49804204	49804360	1000	-	.	gene_id "MSTRG.118341"; transcript_id "MSTRG.118341.80"; exon_number "11";
chr22	StringTie	exon	49822951	49824331	1000	-	.	gene_id "MSTRG.118341"; transcript_id "MSTRG.118341.80"; exon_number "12";
chr22	StringTie	exon	49827238	49827326	1000	-	.	gene_id "MSTRG.118341"; transcript_id "MSTRG.118341.80"; exon_number "13";
chr22	StringTie	transcript	49773238	49839052	1000	-	.	gene_id "MSTRG.118341"; transcript_id "MSTRG.118341.81";
chr22	StringTie	exon	49773238	49774416	1000	-	.	gene_id "MSTRG.118341"; transcript_id "MSTRG.118341.81"; exon_number "1";
chr22	StringTie	exon	49775591	49775745	1000	-	.	gene_id "MSTRG.118341"; transcript_id "MSTRG.118341.81"; exon_number "2";
chr22	StringTie	exon	49776050	49776159	1000	-	.	gene_id "MSTRG.118341"; transcript_id "MSTRG.118341.81"; exon_number "3";
chr22	StringTie	exon	49777034	49777161	1000	-	.	gene_id "MSTRG.118341"; transcript_id "MSTRG.118341.81"; exon_number "4";
chr22	StringTie	exon	49777678	49777813	1000	-	.	gene_id "MSTRG.118341"; transcript_id "MSTRG.118341.81"; exon_number "5";
chr22	StringTie	exon	49787390	49787887	1000	-	.	gene_id "MSTRG.118341"; transcript_id "MSTRG.118341.81"; exon_number "6";
chr22	StringTie	exon	49794034	49794294	1000	-	.	gene_id "MSTRG.118341"; transcript_id "MSTRG.118341.81"; exon_number "7";
chr22	StringTie	exon	49797805	49798117	1000	-	.	gene_id "MSTRG.118341"; transcript_id "MSTRG.118341.81"; exon_number "8";
chr22	StringTie	exon	49798558	49798680	1000	-	.	gene_id "MSTRG.118341"; transcript_id "MSTRG.118341.81"; exon_number "9";
chr22	StringTie	exon	49798988	49799119	1000	-	.	gene_id "MSTRG.118341"; transcript_id "MSTRG.118341.81"; exon_number "10";
chr22	StringTie	exon	49804204	49804360	1000	-	.	gene_id "MSTRG.118341"; transcript_id "MSTRG.118341.81"; exon_number "11";
chr22	StringTie	exon	49822951	49824331	1000	-	.	gene_id "MSTRG.118341"; transcript_id "MSTRG.118341.81"; exon_number "12";
chr22	StringTie	exon	49825730	49825907	1000	-	.	gene_id "MSTRG.118341"; transcript_id "MSTRG.118341.81"; exon_number "13";
chr22	StringTie	exon	49831727	49833687	1000	-	.	gene_id "MSTRG.118341"; transcript_id "MSTRG.118341.81"; exon_number "14";
chr22	StringTie	exon	49837292	49837552	1000	-	.	gene_id "MSTRG.118341"; transcript_id "MSTRG.118341.81"; exon_number "15";
chr22	StringTie	exon	49838692	49839052	1000	-	.	gene_id "MSTRG.118341"; transcript_id "MSTRG.118341.81"; exon_number "16";
chr22	StringTie	transcript	49773238	49827677	1000	-	.	gene_id "MSTRG.118341"; transcript_id "MSTRG.118341.82";
chr22	StringTie	exon	49773238	49774412	1000	-	.	gene_id "MSTRG.118341"; transcript_id "MSTRG.118341.82"; exon_number "1";
chr22	StringTie	exon	49775591	49775745	1000	-	.	gene_id "MSTRG.118341"; transcript_id "MSTRG.118341.82"; exon_number "2";
chr22	StringTie	exon	49776050	49776159	1000	-	.	gene_id "MSTRG.118341"; transcript_id "MSTRG.118341.82"; exon_number "3";
chr22	StringTie	exon	49777034	49777161	1000	-	.	gene_id "MSTRG.118341"; transcript_id "MSTRG.118341.82"; exon_number "4";
chr22	StringTie	exon	49777678	49777813	1000	-	.	gene_id "MSTRG.118341"; transcript_id "MSTRG.118341.82"; exon_number "5";
chr22	StringTie	exon	49787390	49787494	1000	-	.	gene_id "MSTRG.118341"; transcript_id "MSTRG.118341.82"; exon_number "6";
chr22	StringTie	exon	49794034	49794294	1000	-	.	gene_id "MSTRG.118341"; transcript_id "MSTRG.118341.82"; exon_number "7";
chr22	StringTie	exon	49797805	49798117	1000	-	.	gene_id "MSTRG.118341"; transcript_id "MSTRG.118341.82"; exon_number "8";
chr22	StringTie	exon	49798573	49798686	1000	-	.	gene_id "MSTRG.118341"; transcript_id "MSTRG.118341.82"; exon_number "9";
chr22	StringTie	exon	49798988	49799119	1000	-	.	gene_id "MSTRG.118341"; transcript_id "MSTRG.118341.82"; exon_number "10";
chr22	StringTie	exon	49804204	49804360	1000	-	.	gene_id "MSTRG.118341"; transcript_id "MSTRG.118341.82"; exon_number "11";
chr22	StringTie	exon	49822951	49824331	1000	-	.	gene_id "MSTRG.118341"; transcript_id "MSTRG.118341.82"; exon_number "12";
chr22	StringTie	exon	49827497	49827677	1000	-	.	gene_id "MSTRG.118341"; transcript_id "MSTRG.118341.82"; exon_number "13";
chr22	StringTie	transcript	49773238	49827326	1000	-	.	gene_id "MSTRG.118341"; transcript_id "MSTRG.118341.83";
chr22	StringTie	exon	49773238	49774416	1000	-	.	gene_id "MSTRG.118341"; transcript_id "MSTRG.118341.83"; exon_number "1";
chr22	StringTie	exon	49775591	49775745	1000	-	.	gene_id "MSTRG.118341"; transcript_id "MSTRG.118341.83"; exon_number "2";
chr22	StringTie	exon	49776050	49776159	1000	-	.	gene_id "MSTRG.118341"; transcript_id "MSTRG.118341.83"; exon_number "3";
chr22	StringTie	exon	49777034	49777813	1000	-	.	gene_id "MSTRG.118341"; transcript_id "MSTRG.118341.83"; exon_number "4";
chr22	StringTie	exon	49787390	49787494	1000	-	.	gene_id "MSTRG.118341"; transcript_id "MSTRG.118341.83"; exon_number "5";
chr22	StringTie	exon	49794034	49794294	1000	-	.	gene_id "MSTRG.118341"; transcript_id "MSTRG.118341.83"; exon_number "6";
chr22	StringTie	exon	49797805	49798117	1000	-	.	gene_id "MSTRG.118341"; transcript_id "MSTRG.118341.83"; exon_number "7";
chr22	StringTie	exon	49798558	49798686	1000	-	.	gene_id "MSTRG.118341"; transcript_id "MSTRG.118341.83"; exon_number "8";
chr22	StringTie	exon	49798988	49799119	1000	-	.	gene_id "MSTRG.118341"; transcript_id "MSTRG.118341.83"; exon_number "9";
chr22	StringTie	exon	49804204	49804360	1000	-	.	gene_id "MSTRG.118341"; transcript_id "MSTRG.118341.83"; exon_number "10";
chr22	StringTie	exon	49819135	49820986	1000	-	.	gene_id "MSTRG.118341"; transcript_id "MSTRG.118341.83"; exon_number "11";
chr22	StringTie	exon	49822951	49824331	1000	-	.	gene_id "MSTRG.118341"; transcript_id "MSTRG.118341.83"; exon_number "12";
chr22	StringTie	exon	49827238	49827326	1000	-	.	gene_id "MSTRG.118341"; transcript_id "MSTRG.118341.83"; exon_number "13";
chr22	StringTie	transcript	49773238	49827543	1000	-	.	gene_id "MSTRG.118341"; transcript_id "MSTRG.118341.84";
chr22	StringTie	exon	49773238	49774416	1000	-	.	gene_id "MSTRG.118341"; transcript_id "MSTRG.118341.84"; exon_number "1";
chr22	StringTie	exon	49775591	49775745	1000	-	.	gene_id "MSTRG.118341"; transcript_id "MSTRG.118341.84"; exon_number "2";
chr22	StringTie	exon	49776050	49776159	1000	-	.	gene_id "MSTRG.118341"; transcript_id "MSTRG.118341.84"; exon_number "3";
chr22	StringTie	exon	49777034	49777161	1000	-	.	gene_id "MSTRG.118341"; transcript_id "MSTRG.118341.84"; exon_number "4";
chr22	StringTie	exon	49777678	49777813	1000	-	.	gene_id "MSTRG.118341"; transcript_id "MSTRG.118341.84"; exon_number "5";
chr22	StringTie	exon	49787390	49787494	1000	-	.	gene_id "MSTRG.118341"; transcript_id "MSTRG.118341.84"; exon_number "6";
chr22	StringTie	exon	49787577	49787887	1000	-	.	gene_id "MSTRG.118341"; transcript_id "MSTRG.118341.84"; exon_number "7";
chr22	StringTie	exon	49794034	49794294	1000	-	.	gene_id "MSTRG.118341"; transcript_id "MSTRG.118341.84"; exon_number "8";
chr22	StringTie	exon	49797805	49798117	1000	-	.	gene_id "MSTRG.118341"; transcript_id "MSTRG.118341.84"; exon_number "9";
chr22	StringTie	exon	49798573	49798686	1000	-	.	gene_id "MSTRG.118341"; transcript_id "MSTRG.118341.84"; exon_number "10";
chr22	StringTie	exon	49798988	49799119	1000	-	.	gene_id "MSTRG.118341"; transcript_id "MSTRG.118341.84"; exon_number "11";
chr22	StringTie	exon	49804204	49804360	1000	-	.	gene_id "MSTRG.118341"; transcript_id "MSTRG.118341.84"; exon_number "12";
chr22	StringTie	exon	49822951	49824331	1000	-	.	gene_id "MSTRG.118341"; transcript_id "MSTRG.118341.84"; exon_number "13";
chr22	StringTie	exon	49825730	49825907	1000	-	.	gene_id "MSTRG.118341"; transcript_id "MSTRG.118341.84"; exon_number "14";
chr22	StringTie	exon	49827497	49827543	1000	-	.	gene_id "MSTRG.118341"; transcript_id "MSTRG.118341.84"; exon_number "15";
chr22	StringTie	transcript	49773239	49824333	1000	-	.	gene_id "MSTRG.118341"; transcript_id "MSTRG.118341.85";
chr22	StringTie	exon	49773239	49774416	1000	-	.	gene_id "MSTRG.118341"; transcript_id "MSTRG.118341.85"; exon_number "1";
chr22	StringTie	exon	49775591	49775745	1000	-	.	gene_id "MSTRG.118341"; transcript_id "MSTRG.118341.85"; exon_number "2";
chr22	StringTie	exon	49776050	49776159	1000	-	.	gene_id "MSTRG.118341"; transcript_id "MSTRG.118341.85"; exon_number "3";
chr22	StringTie	exon	49777034	49777161	1000	-	.	gene_id "MSTRG.118341"; transcript_id "MSTRG.118341.85"; exon_number "4";
chr22	StringTie	exon	49777678	49777813	1000	-	.	gene_id "MSTRG.118341"; transcript_id "MSTRG.118341.85"; exon_number "5";
chr22	StringTie	exon	49787390	49787494	1000	-	.	gene_id "MSTRG.118341"; transcript_id "MSTRG.118341.85"; exon_number "6";
chr22	StringTie	exon	49794034	49794294	1000	-	.	gene_id "MSTRG.118341"; transcript_id "MSTRG.118341.85"; exon_number "7";
chr22	StringTie	exon	49797805	49797996	1000	-	.	gene_id "MSTRG.118341"; transcript_id "MSTRG.118341.85"; exon_number "8";
chr22	StringTie	exon	49798558	49798686	1000	-	.	gene_id "MSTRG.118341"; transcript_id "MSTRG.118341.85"; exon_number "9";
chr22	StringTie	exon	49798988	49799119	1000	-	.	gene_id "MSTRG.118341"; transcript_id "MSTRG.118341.85"; exon_number "10";
chr22	StringTie	exon	49804204	49804360	1000	-	.	gene_id "MSTRG.118341"; transcript_id "MSTRG.118341.85"; exon_number "11";
chr22	StringTie	exon	49822951	49824333	1000	-	.	gene_id "MSTRG.118341"; transcript_id "MSTRG.118341.85"; exon_number "12";
chr22	StringTie	transcript	49773239	49804365	1000	-	.	gene_id "MSTRG.118341"; transcript_id "MSTRG.118341.86";
chr22	StringTie	exon	49773239	49774412	1000	-	.	gene_id "MSTRG.118341"; transcript_id "MSTRG.118341.86"; exon_number "1";
chr22	StringTie	exon	49775591	49775745	1000	-	.	gene_id "MSTRG.118341"; transcript_id "MSTRG.118341.86"; exon_number "2";
chr22	StringTie	exon	49776050	49776159	1000	-	.	gene_id "MSTRG.118341"; transcript_id "MSTRG.118341.86"; exon_number "3";
chr22	StringTie	exon	49777034	49777161	1000	-	.	gene_id "MSTRG.118341"; transcript_id "MSTRG.118341.86"; exon_number "4";
chr22	StringTie	exon	49777678	49777813	1000	-	.	gene_id "MSTRG.118341"; transcript_id "MSTRG.118341.86"; exon_number "5";
chr22	StringTie	exon	49787390	49787494	1000	-	.	gene_id "MSTRG.118341"; transcript_id "MSTRG.118341.86"; exon_number "6";
chr22	StringTie	exon	49787577	49787887	1000	-	.	gene_id "MSTRG.118341"; transcript_id "MSTRG.118341.86"; exon_number "7";
chr22	StringTie	exon	49794034	49794294	1000	-	.	gene_id "MSTRG.118341"; transcript_id "MSTRG.118341.86"; exon_number "8";
chr22	StringTie	exon	49797805	49798117	1000	-	.	gene_id "MSTRG.118341"; transcript_id "MSTRG.118341.86"; exon_number "9";
chr22	StringTie	exon	49798558	49798686	1000	-	.	gene_id "MSTRG.118341"; transcript_id "MSTRG.118341.86"; exon_number "10";
chr22	StringTie	exon	49798988	49799119	1000	-	.	gene_id "MSTRG.118341"; transcript_id "MSTRG.118341.86"; exon_number "11";
chr22	StringTie	exon	49804204	49804365	1000	-	.	gene_id "MSTRG.118341"; transcript_id "MSTRG.118341.86"; exon_number "12";
chr22	StringTie	transcript	49773239	49818378	1000	-	.	gene_id "MSTRG.118341"; transcript_id "MSTRG.118341.87";
chr22	StringTie	exon	49773239	49774412	1000	-	.	gene_id "MSTRG.118341"; transcript_id "MSTRG.118341.87"; exon_number "1";
chr22	StringTie	exon	49775591	49775745	1000	-	.	gene_id "MSTRG.118341"; transcript_id "MSTRG.118341.87"; exon_number "2";
chr22	StringTie	exon	49776050	49776159	1000	-	.	gene_id "MSTRG.118341"; transcript_id "MSTRG.118341.87"; exon_number "3";
chr22	StringTie	exon	49777034	49777161	1000	-	.	gene_id "MSTRG.118341"; transcript_id "MSTRG.118341.87"; exon_number "4";
chr22	StringTie	exon	49777678	49777813	1000	-	.	gene_id "MSTRG.118341"; transcript_id "MSTRG.118341.87"; exon_number "5";
chr22	StringTie	exon	49787390	49787494	1000	-	.	gene_id "MSTRG.118341"; transcript_id "MSTRG.118341.87"; exon_number "6";
chr22	StringTie	exon	49794034	49794294	1000	-	.	gene_id "MSTRG.118341"; transcript_id "MSTRG.118341.87"; exon_number "7";
chr22	StringTie	exon	49797805	49798117	1000	-	.	gene_id "MSTRG.118341"; transcript_id "MSTRG.118341.87"; exon_number "8";
chr22	StringTie	exon	49798558	49798686	1000	-	.	gene_id "MSTRG.118341"; transcript_id "MSTRG.118341.87"; exon_number "9";
chr22	StringTie	exon	49798988	49799119	1000	-	.	gene_id "MSTRG.118341"; transcript_id "MSTRG.118341.87"; exon_number "10";
chr22	StringTie	exon	49804204	49804360	1000	-	.	gene_id "MSTRG.118341"; transcript_id "MSTRG.118341.87"; exon_number "11";
chr22	StringTie	exon	49818222	49818378	1000	-	.	gene_id "MSTRG.118341"; transcript_id "MSTRG.118341.87"; exon_number "12";
chr22	StringTie	transcript	49773240	49825903	1000	-	.	gene_id "MSTRG.118341"; transcript_id "MSTRG.118341.88";
chr22	StringTie	exon	49773240	49774412	1000	-	.	gene_id "MSTRG.118341"; transcript_id "MSTRG.118341.88"; exon_number "1";
chr22	StringTie	exon	49775591	49775745	1000	-	.	gene_id "MSTRG.118341"; transcript_id "MSTRG.118341.88"; exon_number "2";
chr22	StringTie	exon	49776050	49776159	1000	-	.	gene_id "MSTRG.118341"; transcript_id "MSTRG.118341.88"; exon_number "3";
chr22	StringTie	exon	49777034	49777161	1000	-	.	gene_id "MSTRG.118341"; transcript_id "MSTRG.118341.88"; exon_number "4";
chr22	StringTie	exon	49777678	49777813	1000	-	.	gene_id "MSTRG.118341"; transcript_id "MSTRG.118341.88"; exon_number "5";
chr22	StringTie	exon	49787390	49787887	1000	-	.	gene_id "MSTRG.118341"; transcript_id "MSTRG.118341.88"; exon_number "6";
chr22	StringTie	exon	49794034	49794294	1000	-	.	gene_id "MSTRG.118341"; transcript_id "MSTRG.118341.88"; exon_number "7";
chr22	StringTie	exon	49797805	49798117	1000	-	.	gene_id "MSTRG.118341"; transcript_id "MSTRG.118341.88"; exon_number "8";
chr22	StringTie	exon	49798558	49798680	1000	-	.	gene_id "MSTRG.118341"; transcript_id "MSTRG.118341.88"; exon_number "9";
chr22	StringTie	exon	49798988	49799119	1000	-	.	gene_id "MSTRG.118341"; transcript_id "MSTRG.118341.88"; exon_number "10";
chr22	StringTie	exon	49804204	49804360	1000	-	.	gene_id "MSTRG.118341"; transcript_id "MSTRG.118341.88"; exon_number "11";
chr22	StringTie	exon	49822951	49824331	1000	-	.	gene_id "MSTRG.118341"; transcript_id "MSTRG.118341.88"; exon_number "12";
chr22	StringTie	exon	49825730	49825903	1000	-	.	gene_id "MSTRG.118341"; transcript_id "MSTRG.118341.88"; exon_number "13";
chr22	StringTie	transcript	49773250	49827924	1000	-	.	gene_id "MSTRG.118341"; transcript_id "MSTRG.118341.89";
chr22	StringTie	exon	49773250	49774416	1000	-	.	gene_id "MSTRG.118341"; transcript_id "MSTRG.118341.89"; exon_number "1";
chr22	StringTie	exon	49775591	49775745	1000	-	.	gene_id "MSTRG.118341"; transcript_id "MSTRG.118341.89"; exon_number "2";
chr22	StringTie	exon	49776050	49776159	1000	-	.	gene_id "MSTRG.118341"; transcript_id "MSTRG.118341.89"; exon_number "3";
chr22	StringTie	exon	49777034	49777161	1000	-	.	gene_id "MSTRG.118341"; transcript_id "MSTRG.118341.89"; exon_number "4";
chr22	StringTie	exon	49777678	49777813	1000	-	.	gene_id "MSTRG.118341"; transcript_id "MSTRG.118341.89"; exon_number "5";
chr22	StringTie	exon	49787390	49787494	1000	-	.	gene_id "MSTRG.118341"; transcript_id "MSTRG.118341.89"; exon_number "6";
chr22	StringTie	exon	49794034	49794294	1000	-	.	gene_id "MSTRG.118341"; transcript_id "MSTRG.118341.89"; exon_number "7";
chr22	StringTie	exon	49797805	49798117	1000	-	.	gene_id "MSTRG.118341"; transcript_id "MSTRG.118341.89"; exon_number "8";
chr22	StringTie	exon	49798558	49798686	1000	-	.	gene_id "MSTRG.118341"; transcript_id "MSTRG.118341.89"; exon_number "9";
chr22	StringTie	exon	49798996	49799119	1000	-	.	gene_id "MSTRG.118341"; transcript_id "MSTRG.118341.89"; exon_number "10";
chr22	StringTie	exon	49804204	49804360	1000	-	.	gene_id "MSTRG.118341"; transcript_id "MSTRG.118341.89"; exon_number "11";
chr22	StringTie	exon	49822951	49824331	1000	-	.	gene_id "MSTRG.118341"; transcript_id "MSTRG.118341.89"; exon_number "12";
chr22	StringTie	exon	49827497	49827924	1000	-	.	gene_id "MSTRG.118341"; transcript_id "MSTRG.118341.89"; exon_number "13";
chr22	StringTie	transcript	49773108	49827973	1000	-	.	gene_id "MSTRG.118341"; transcript_id "MSTRG.118341.9";
chr22	StringTie	exon	49773108	49774416	1000	-	.	gene_id "MSTRG.118341"; transcript_id "MSTRG.118341.9"; exon_number "1";
chr22	StringTie	exon	49775591	49775745	1000	-	.	gene_id "MSTRG.118341"; transcript_id "MSTRG.118341.9"; exon_number "2";
chr22	StringTie	exon	49776050	49776159	1000	-	.	gene_id "MSTRG.118341"; transcript_id "MSTRG.118341.9"; exon_number "3";
chr22	StringTie	exon	49777034	49777161	1000	-	.	gene_id "MSTRG.118341"; transcript_id "MSTRG.118341.9"; exon_number "4";
chr22	StringTie	exon	49777678	49777813	1000	-	.	gene_id "MSTRG.118341"; transcript_id "MSTRG.118341.9"; exon_number "5";
chr22	StringTie	exon	49787390	49787494	1000	-	.	gene_id "MSTRG.118341"; transcript_id "MSTRG.118341.9"; exon_number "6";
chr22	StringTie	exon	49794034	49794294	1000	-	.	gene_id "MSTRG.118341"; transcript_id "MSTRG.118341.9"; exon_number "7";
chr22	StringTie	exon	49797805	49798117	1000	-	.	gene_id "MSTRG.118341"; transcript_id "MSTRG.118341.9"; exon_number "8";
chr22	StringTie	exon	49798558	49798686	1000	-	.	gene_id "MSTRG.118341"; transcript_id "MSTRG.118341.9"; exon_number "9";
chr22	StringTie	exon	49798988	49799119	1000	-	.	gene_id "MSTRG.118341"; transcript_id "MSTRG.118341.9"; exon_number "10";
chr22	StringTie	exon	49804204	49804360	1000	-	.	gene_id "MSTRG.118341"; transcript_id "MSTRG.118341.9"; exon_number "11";
chr22	StringTie	exon	49822951	49824331	1000	-	.	gene_id "MSTRG.118341"; transcript_id "MSTRG.118341.9"; exon_number "12";
chr22	StringTie	exon	49825730	49825907	1000	-	.	gene_id "MSTRG.118341"; transcript_id "MSTRG.118341.9"; exon_number "13";
chr22	StringTie	exon	49827497	49827973	1000	-	.	gene_id "MSTRG.118341"; transcript_id "MSTRG.118341.9"; exon_number "14";
chr22	StringTie	transcript	49773253	49819573	1000	-	.	gene_id "MSTRG.118341"; transcript_id "MSTRG.118341.90";
chr22	StringTie	exon	49773253	49774416	1000	-	.	gene_id "MSTRG.118341"; transcript_id "MSTRG.118341.90"; exon_number "1";
chr22	StringTie	exon	49775591	49775745	1000	-	.	gene_id "MSTRG.118341"; transcript_id "MSTRG.118341.90"; exon_number "2";
chr22	StringTie	exon	49776050	49776159	1000	-	.	gene_id "MSTRG.118341"; transcript_id "MSTRG.118341.90"; exon_number "3";
chr22	StringTie	exon	49777034	49777161	1000	-	.	gene_id "MSTRG.118341"; transcript_id "MSTRG.118341.90"; exon_number "4";
chr22	StringTie	exon	49777678	49777813	1000	-	.	gene_id "MSTRG.118341"; transcript_id "MSTRG.118341.90"; exon_number "5";
chr22	StringTie	exon	49787390	49787494	1000	-	.	gene_id "MSTRG.118341"; transcript_id "MSTRG.118341.90"; exon_number "6";
chr22	StringTie	exon	49794034	49794294	1000	-	.	gene_id "MSTRG.118341"; transcript_id "MSTRG.118341.90"; exon_number "7";
chr22	StringTie	exon	49797805	49797996	1000	-	.	gene_id "MSTRG.118341"; transcript_id "MSTRG.118341.90"; exon_number "8";
chr22	StringTie	exon	49798558	49798686	1000	-	.	gene_id "MSTRG.118341"; transcript_id "MSTRG.118341.90"; exon_number "9";
chr22	StringTie	exon	49798988	49799119	1000	-	.	gene_id "MSTRG.118341"; transcript_id "MSTRG.118341.90"; exon_number "10";
chr22	StringTie	exon	49804204	49804360	1000	-	.	gene_id "MSTRG.118341"; transcript_id "MSTRG.118341.90"; exon_number "11";
chr22	StringTie	exon	49819135	49819573	1000	-	.	gene_id "MSTRG.118341"; transcript_id "MSTRG.118341.90"; exon_number "12";
chr22	StringTie	transcript	49773263	49827537	1000	-	.	gene_id "MSTRG.118341"; transcript_id "MSTRG.118341.91";
chr22	StringTie	exon	49773263	49774416	1000	-	.	gene_id "MSTRG.118341"; transcript_id "MSTRG.118341.91"; exon_number "1";
chr22	StringTie	exon	49775591	49775745	1000	-	.	gene_id "MSTRG.118341"; transcript_id "MSTRG.118341.91"; exon_number "2";
chr22	StringTie	exon	49776050	49776159	1000	-	.	gene_id "MSTRG.118341"; transcript_id "MSTRG.118341.91"; exon_number "3";
chr22	StringTie	exon	49777034	49777161	1000	-	.	gene_id "MSTRG.118341"; transcript_id "MSTRG.118341.91"; exon_number "4";
chr22	StringTie	exon	49777678	49777813	1000	-	.	gene_id "MSTRG.118341"; transcript_id "MSTRG.118341.91"; exon_number "5";
chr22	StringTie	exon	49787390	49787887	1000	-	.	gene_id "MSTRG.118341"; transcript_id "MSTRG.118341.91"; exon_number "6";
chr22	StringTie	exon	49794034	49794294	1000	-	.	gene_id "MSTRG.118341"; transcript_id "MSTRG.118341.91"; exon_number "7";
chr22	StringTie	exon	49797805	49798117	1000	-	.	gene_id "MSTRG.118341"; transcript_id "MSTRG.118341.91"; exon_number "8";
chr22	StringTie	exon	49798573	49798680	1000	-	.	gene_id "MSTRG.118341"; transcript_id "MSTRG.118341.91"; exon_number "9";
chr22	StringTie	exon	49798988	49799119	1000	-	.	gene_id "MSTRG.118341"; transcript_id "MSTRG.118341.91"; exon_number "10";
chr22	StringTie	exon	49804204	49804360	1000	-	.	gene_id "MSTRG.118341"; transcript_id "MSTRG.118341.91"; exon_number "11";
chr22	StringTie	exon	49822951	49824331	1000	-	.	gene_id "MSTRG.118341"; transcript_id "MSTRG.118341.91"; exon_number "12";
chr22	StringTie	exon	49827497	49827537	1000	-	.	gene_id "MSTRG.118341"; transcript_id "MSTRG.118341.91"; exon_number "13";
chr22	StringTie	transcript	49773265	49819272	1000	-	.	gene_id "MSTRG.118341"; transcript_id "MSTRG.118341.92";
chr22	StringTie	exon	49773265	49774416	1000	-	.	gene_id "MSTRG.118341"; transcript_id "MSTRG.118341.92"; exon_number "1";
chr22	StringTie	exon	49775591	49775745	1000	-	.	gene_id "MSTRG.118341"; transcript_id "MSTRG.118341.92"; exon_number "2";
chr22	StringTie	exon	49776050	49776159	1000	-	.	gene_id "MSTRG.118341"; transcript_id "MSTRG.118341.92"; exon_number "3";
chr22	StringTie	exon	49777034	49777161	1000	-	.	gene_id "MSTRG.118341"; transcript_id "MSTRG.118341.92"; exon_number "4";
chr22	StringTie	exon	49777678	49777813	1000	-	.	gene_id "MSTRG.118341"; transcript_id "MSTRG.118341.92"; exon_number "5";
chr22	StringTie	exon	49787390	49787494	1000	-	.	gene_id "MSTRG.118341"; transcript_id "MSTRG.118341.92"; exon_number "6";
chr22	StringTie	exon	49794034	49794294	1000	-	.	gene_id "MSTRG.118341"; transcript_id "MSTRG.118341.92"; exon_number "7";
chr22	StringTie	exon	49797805	49798117	1000	-	.	gene_id "MSTRG.118341"; transcript_id "MSTRG.118341.92"; exon_number "8";
chr22	StringTie	exon	49798558	49798686	1000	-	.	gene_id "MSTRG.118341"; transcript_id "MSTRG.118341.92"; exon_number "9";
chr22	StringTie	exon	49798988	49799119	1000	-	.	gene_id "MSTRG.118341"; transcript_id "MSTRG.118341.92"; exon_number "10";
chr22	StringTie	exon	49804204	49804351	1000	-	.	gene_id "MSTRG.118341"; transcript_id "MSTRG.118341.92"; exon_number "11";
chr22	StringTie	exon	49818222	49818383	1000	-	.	gene_id "MSTRG.118341"; transcript_id "MSTRG.118341.92"; exon_number "12";
chr22	StringTie	exon	49819135	49819272	1000	-	.	gene_id "MSTRG.118341"; transcript_id "MSTRG.118341.92"; exon_number "13";
chr22	StringTie	transcript	49773266	49827861	1000	-	.	gene_id "MSTRG.118341"; transcript_id "MSTRG.118341.93";
chr22	StringTie	exon	49773266	49774416	1000	-	.	gene_id "MSTRG.118341"; transcript_id "MSTRG.118341.93"; exon_number "1";
chr22	StringTie	exon	49775591	49775745	1000	-	.	gene_id "MSTRG.118341"; transcript_id "MSTRG.118341.93"; exon_number "2";
chr22	StringTie	exon	49776050	49776159	1000	-	.	gene_id "MSTRG.118341"; transcript_id "MSTRG.118341.93"; exon_number "3";
chr22	StringTie	exon	49777034	49777161	1000	-	.	gene_id "MSTRG.118341"; transcript_id "MSTRG.118341.93"; exon_number "4";
chr22	StringTie	exon	49777678	49777813	1000	-	.	gene_id "MSTRG.118341"; transcript_id "MSTRG.118341.93"; exon_number "5";
chr22	StringTie	exon	49787390	49787887	1000	-	.	gene_id "MSTRG.118341"; transcript_id "MSTRG.118341.93"; exon_number "6";
chr22	StringTie	exon	49794034	49794294	1000	-	.	gene_id "MSTRG.118341"; transcript_id "MSTRG.118341.93"; exon_number "7";
chr22	StringTie	exon	49797805	49798117	1000	-	.	gene_id "MSTRG.118341"; transcript_id "MSTRG.118341.93"; exon_number "8";
chr22	StringTie	exon	49798558	49798686	1000	-	.	gene_id "MSTRG.118341"; transcript_id "MSTRG.118341.93"; exon_number "9";
chr22	StringTie	exon	49798996	49799119	1000	-	.	gene_id "MSTRG.118341"; transcript_id "MSTRG.118341.93"; exon_number "10";
chr22	StringTie	exon	49804204	49804360	1000	-	.	gene_id "MSTRG.118341"; transcript_id "MSTRG.118341.93"; exon_number "11";
chr22	StringTie	exon	49822951	49824331	1000	-	.	gene_id "MSTRG.118341"; transcript_id "MSTRG.118341.93"; exon_number "12";
chr22	StringTie	exon	49827497	49827861	1000	-	.	gene_id "MSTRG.118341"; transcript_id "MSTRG.118341.93"; exon_number "13";
chr22	StringTie	transcript	49773272	49827550	1000	-	.	gene_id "MSTRG.118341"; transcript_id "MSTRG.118341.94";
chr22	StringTie	exon	49773272	49774416	1000	-	.	gene_id "MSTRG.118341"; transcript_id "MSTRG.118341.94"; exon_number "1";
chr22	StringTie	exon	49775591	49775745	1000	-	.	gene_id "MSTRG.118341"; transcript_id "MSTRG.118341.94"; exon_number "2";
chr22	StringTie	exon	49776050	49776159	1000	-	.	gene_id "MSTRG.118341"; transcript_id "MSTRG.118341.94"; exon_number "3";
chr22	StringTie	exon	49777034	49777161	1000	-	.	gene_id "MSTRG.118341"; transcript_id "MSTRG.118341.94"; exon_number "4";
chr22	StringTie	exon	49777678	49777813	1000	-	.	gene_id "MSTRG.118341"; transcript_id "MSTRG.118341.94"; exon_number "5";
chr22	StringTie	exon	49787390	49787887	1000	-	.	gene_id "MSTRG.118341"; transcript_id "MSTRG.118341.94"; exon_number "6";
chr22	StringTie	exon	49794034	49794294	1000	-	.	gene_id "MSTRG.118341"; transcript_id "MSTRG.118341.94"; exon_number "7";
chr22	StringTie	exon	49797805	49798117	1000	-	.	gene_id "MSTRG.118341"; transcript_id "MSTRG.118341.94"; exon_number "8";
chr22	StringTie	exon	49798558	49798686	1000	-	.	gene_id "MSTRG.118341"; transcript_id "MSTRG.118341.94"; exon_number "9";
chr22	StringTie	exon	49798988	49799119	1000	-	.	gene_id "MSTRG.118341"; transcript_id "MSTRG.118341.94"; exon_number "10";
chr22	StringTie	exon	49804204	49804360	1000	-	.	gene_id "MSTRG.118341"; transcript_id "MSTRG.118341.94"; exon_number "11";
chr22	StringTie	exon	49820834	49820986	1000	-	.	gene_id "MSTRG.118341"; transcript_id "MSTRG.118341.94"; exon_number "12";
chr22	StringTie	exon	49822951	49824331	1000	-	.	gene_id "MSTRG.118341"; transcript_id "MSTRG.118341.94"; exon_number "13";
chr22	StringTie	exon	49825730	49825907	1000	-	.	gene_id "MSTRG.118341"; transcript_id "MSTRG.118341.94"; exon_number "14";
chr22	StringTie	exon	49827497	49827550	1000	-	.	gene_id "MSTRG.118341"; transcript_id "MSTRG.118341.94"; exon_number "15";
chr22	StringTie	transcript	49773273	49826193	1000	-	.	gene_id "MSTRG.118341"; transcript_id "MSTRG.118341.95";
chr22	StringTie	exon	49773273	49774412	1000	-	.	gene_id "MSTRG.118341"; transcript_id "MSTRG.118341.95"; exon_number "1";
chr22	StringTie	exon	49775591	49775745	1000	-	.	gene_id "MSTRG.118341"; transcript_id "MSTRG.118341.95"; exon_number "2";
chr22	StringTie	exon	49776050	49776159	1000	-	.	gene_id "MSTRG.118341"; transcript_id "MSTRG.118341.95"; exon_number "3";
chr22	StringTie	exon	49777034	49777161	1000	-	.	gene_id "MSTRG.118341"; transcript_id "MSTRG.118341.95"; exon_number "4";
chr22	StringTie	exon	49777678	49777813	1000	-	.	gene_id "MSTRG.118341"; transcript_id "MSTRG.118341.95"; exon_number "5";
chr22	StringTie	exon	49787390	49787887	1000	-	.	gene_id "MSTRG.118341"; transcript_id "MSTRG.118341.95"; exon_number "6";
chr22	StringTie	exon	49794034	49794294	1000	-	.	gene_id "MSTRG.118341"; transcript_id "MSTRG.118341.95"; exon_number "7";
chr22	StringTie	exon	49797805	49798117	1000	-	.	gene_id "MSTRG.118341"; transcript_id "MSTRG.118341.95"; exon_number "8";
chr22	StringTie	exon	49798558	49798686	1000	-	.	gene_id "MSTRG.118341"; transcript_id "MSTRG.118341.95"; exon_number "9";
chr22	StringTie	exon	49798988	49799119	1000	-	.	gene_id "MSTRG.118341"; transcript_id "MSTRG.118341.95"; exon_number "10";
chr22	StringTie	exon	49804204	49804360	1000	-	.	gene_id "MSTRG.118341"; transcript_id "MSTRG.118341.95"; exon_number "11";
chr22	StringTie	exon	49822951	49824331	1000	-	.	gene_id "MSTRG.118341"; transcript_id "MSTRG.118341.95"; exon_number "12";
chr22	StringTie	exon	49826167	49826193	1000	-	.	gene_id "MSTRG.118341"; transcript_id "MSTRG.118341.95"; exon_number "13";
chr22	StringTie	transcript	49773277	49827526	1000	-	.	gene_id "MSTRG.118341"; transcript_id "MSTRG.118341.96";
chr22	StringTie	exon	49773277	49774416	1000	-	.	gene_id "MSTRG.118341"; transcript_id "MSTRG.118341.96"; exon_number "1";
chr22	StringTie	exon	49775591	49775745	1000	-	.	gene_id "MSTRG.118341"; transcript_id "MSTRG.118341.96"; exon_number "2";
chr22	StringTie	exon	49776050	49776159	1000	-	.	gene_id "MSTRG.118341"; transcript_id "MSTRG.118341.96"; exon_number "3";
chr22	StringTie	exon	49777034	49777161	1000	-	.	gene_id "MSTRG.118341"; transcript_id "MSTRG.118341.96"; exon_number "4";
chr22	StringTie	exon	49777678	49777813	1000	-	.	gene_id "MSTRG.118341"; transcript_id "MSTRG.118341.96"; exon_number "5";
chr22	StringTie	exon	49787390	49787494	1000	-	.	gene_id "MSTRG.118341"; transcript_id "MSTRG.118341.96"; exon_number "6";
chr22	StringTie	exon	49794034	49794294	1000	-	.	gene_id "MSTRG.118341"; transcript_id "MSTRG.118341.96"; exon_number "7";
chr22	StringTie	exon	49797805	49798117	1000	-	.	gene_id "MSTRG.118341"; transcript_id "MSTRG.118341.96"; exon_number "8";
chr22	StringTie	exon	49798558	49798680	1000	-	.	gene_id "MSTRG.118341"; transcript_id "MSTRG.118341.96"; exon_number "9";
chr22	StringTie	exon	49798988	49799119	1000	-	.	gene_id "MSTRG.118341"; transcript_id "MSTRG.118341.96"; exon_number "10";
chr22	StringTie	exon	49804204	49804351	1000	-	.	gene_id "MSTRG.118341"; transcript_id "MSTRG.118341.96"; exon_number "11";
chr22	StringTie	exon	49822951	49824331	1000	-	.	gene_id "MSTRG.118341"; transcript_id "MSTRG.118341.96"; exon_number "12";
chr22	StringTie	exon	49827497	49827526	1000	-	.	gene_id "MSTRG.118341"; transcript_id "MSTRG.118341.96"; exon_number "13";
chr22	StringTie	transcript	49773278	49824331	1000	-	.	gene_id "MSTRG.118341"; transcript_id "MSTRG.118341.97";
chr22	StringTie	exon	49773278	49774416	1000	-	.	gene_id "MSTRG.118341"; transcript_id "MSTRG.118341.97"; exon_number "1";
chr22	StringTie	exon	49775591	49775745	1000	-	.	gene_id "MSTRG.118341"; transcript_id "MSTRG.118341.97"; exon_number "2";
chr22	StringTie	exon	49776050	49776159	1000	-	.	gene_id "MSTRG.118341"; transcript_id "MSTRG.118341.97"; exon_number "3";
chr22	StringTie	exon	49777034	49777161	1000	-	.	gene_id "MSTRG.118341"; transcript_id "MSTRG.118341.97"; exon_number "4";
chr22	StringTie	exon	49777678	49777813	1000	-	.	gene_id "MSTRG.118341"; transcript_id "MSTRG.118341.97"; exon_number "5";
chr22	StringTie	exon	49787390	49787887	1000	-	.	gene_id "MSTRG.118341"; transcript_id "MSTRG.118341.97"; exon_number "6";
chr22	StringTie	exon	49794034	49794294	1000	-	.	gene_id "MSTRG.118341"; transcript_id "MSTRG.118341.97"; exon_number "7";
chr22	StringTie	exon	49797805	49798117	1000	-	.	gene_id "MSTRG.118341"; transcript_id "MSTRG.118341.97"; exon_number "8";
chr22	StringTie	exon	49798558	49798686	1000	-	.	gene_id "MSTRG.118341"; transcript_id "MSTRG.118341.97"; exon_number "9";
chr22	StringTie	exon	49798996	49799119	1000	-	.	gene_id "MSTRG.118341"; transcript_id "MSTRG.118341.97"; exon_number "10";
chr22	StringTie	exon	49804204	49804360	1000	-	.	gene_id "MSTRG.118341"; transcript_id "MSTRG.118341.97"; exon_number "11";
chr22	StringTie	exon	49820834	49820986	1000	-	.	gene_id "MSTRG.118341"; transcript_id "MSTRG.118341.97"; exon_number "12";
chr22	StringTie	exon	49822951	49824331	1000	-	.	gene_id "MSTRG.118341"; transcript_id "MSTRG.118341.97"; exon_number "13";
chr22	StringTie	transcript	49773278	49827537	1000	-	.	gene_id "MSTRG.118341"; transcript_id "MSTRG.118341.98";
chr22	StringTie	exon	49773278	49774412	1000	-	.	gene_id "MSTRG.118341"; transcript_id "MSTRG.118341.98"; exon_number "1";
chr22	StringTie	exon	49775591	49775745	1000	-	.	gene_id "MSTRG.118341"; transcript_id "MSTRG.118341.98"; exon_number "2";
chr22	StringTie	exon	49776050	49776159	1000	-	.	gene_id "MSTRG.118341"; transcript_id "MSTRG.118341.98"; exon_number "3";
chr22	StringTie	exon	49777034	49777161	1000	-	.	gene_id "MSTRG.118341"; transcript_id "MSTRG.118341.98"; exon_number "4";
chr22	StringTie	exon	49777678	49777813	1000	-	.	gene_id "MSTRG.118341"; transcript_id "MSTRG.118341.98"; exon_number "5";
chr22	StringTie	exon	49787390	49787887	1000	-	.	gene_id "MSTRG.118341"; transcript_id "MSTRG.118341.98"; exon_number "6";
chr22	StringTie	exon	49794034	49794294	1000	-	.	gene_id "MSTRG.118341"; transcript_id "MSTRG.118341.98"; exon_number "7";
chr22	StringTie	exon	49797805	49798117	1000	-	.	gene_id "MSTRG.118341"; transcript_id "MSTRG.118341.98"; exon_number "8";
chr22	StringTie	exon	49798558	49798686	1000	-	.	gene_id "MSTRG.118341"; transcript_id "MSTRG.118341.98"; exon_number "9";
chr22	StringTie	exon	49798996	49799119	1000	-	.	gene_id "MSTRG.118341"; transcript_id "MSTRG.118341.98"; exon_number "10";
chr22	StringTie	exon	49804204	49804360	1000	-	.	gene_id "MSTRG.118341"; transcript_id "MSTRG.118341.98"; exon_number "11";
chr22	StringTie	exon	49820834	49820986	1000	-	.	gene_id "MSTRG.118341"; transcript_id "MSTRG.118341.98"; exon_number "12";
chr22	StringTie	exon	49822951	49824331	1000	-	.	gene_id "MSTRG.118341"; transcript_id "MSTRG.118341.98"; exon_number "13";
chr22	StringTie	exon	49827497	49827537	1000	-	.	gene_id "MSTRG.118341"; transcript_id "MSTRG.118341.98"; exon_number "14";
chr22	StringTie	transcript	49773278	49827543	1000	-	.	gene_id "MSTRG.118341"; transcript_id "MSTRG.118341.99";
chr22	StringTie	exon	49773278	49774416	1000	-	.	gene_id "MSTRG.118341"; transcript_id "MSTRG.118341.99"; exon_number "1";
chr22	StringTie	exon	49775591	49775745	1000	-	.	gene_id "MSTRG.118341"; transcript_id "MSTRG.118341.99"; exon_number "2";
chr22	StringTie	exon	49776050	49776159	1000	-	.	gene_id "MSTRG.118341"; transcript_id "MSTRG.118341.99"; exon_number "3";
chr22	StringTie	exon	49777034	49777161	1000	-	.	gene_id "MSTRG.118341"; transcript_id "MSTRG.118341.99"; exon_number "4";
chr22	StringTie	exon	49777678	49777813	1000	-	.	gene_id "MSTRG.118341"; transcript_id "MSTRG.118341.99"; exon_number "5";
chr22	StringTie	exon	49787390	49787494	1000	-	.	gene_id "MSTRG.118341"; transcript_id "MSTRG.118341.99"; exon_number "6";
chr22	StringTie	exon	49794034	49794294	1000	-	.	gene_id "MSTRG.118341"; transcript_id "MSTRG.118341.99"; exon_number "7";
chr22	StringTie	exon	49797805	49798117	1000	-	.	gene_id "MSTRG.118341"; transcript_id "MSTRG.118341.99"; exon_number "8";
chr22	StringTie	exon	49798558	49798686	1000	-	.	gene_id "MSTRG.118341"; transcript_id "MSTRG.118341.99"; exon_number "9";
chr22	StringTie	exon	49798988	49799119	1000	-	.	gene_id "MSTRG.118341"; transcript_id "MSTRG.118341.99"; exon_number "10";
chr22	StringTie	exon	49804204	49804360	1000	-	.	gene_id "MSTRG.118341"; transcript_id "MSTRG.118341.99"; exon_number "11";
chr22	StringTie	exon	49819135	49820986	1000	-	.	gene_id "MSTRG.118341"; transcript_id "MSTRG.118341.99"; exon_number "12";
chr22	StringTie	exon	49822951	49823913	1000	-	.	gene_id "MSTRG.118341"; transcript_id "MSTRG.118341.99"; exon_number "13";
chr22	StringTie	exon	49823975	49824331	1000	-	.	gene_id "MSTRG.118341"; transcript_id "MSTRG.118341.99"; exon_number "14";
chr22	StringTie	exon	49827497	49827543	1000	-	.	gene_id "MSTRG.118341"; transcript_id "MSTRG.118341.99"; exon_number "15";
chr22	StringTie	transcript	49805452	49807208	1000	+	.	gene_id "MSTRG.118342"; transcript_id "ENST00000624882"; gene_name "RP3-522J7.7"; ref_gene_id "ENSG00000279345";
chr22	StringTie	exon	49805452	49807208	1000	+	.	gene_id "MSTRG.118342"; transcript_id "ENST00000624882"; exon_number "1"; gene_name "RP3-522J7.7"; ref_gene_id "ENSG00000279345";
chr22	StringTie	transcript	49817248	49817712	1000	+	.	gene_id "MSTRG.118343"; transcript_id "ENST00000444011"; gene_name "RP3-522J7.5"; ref_gene_id "ENSG00000236867";
chr22	StringTie	exon	49817248	49817712	1000	+	.	gene_id "MSTRG.118343"; transcript_id "ENST00000444011"; exon_number "1"; gene_name "RP3-522J7.5"; ref_gene_id "ENSG00000236867";
chr22	StringTie	transcript	50059391	50085902	1000	-	.	gene_id "MSTRG.118344"; transcript_id "ENST00000311597"; gene_name "MLC1"; ref_gene_id "ENSG00000100427";
chr22	StringTie	exon	50059391	50061657	1000	-	.	gene_id "MSTRG.118344"; transcript_id "ENST00000311597"; exon_number "1"; gene_name "MLC1"; ref_gene_id "ENSG00000100427";
chr22	StringTie	exon	50064034	50064198	1000	-	.	gene_id "MSTRG.118344"; transcript_id "ENST00000311597"; exon_number "2"; gene_name "MLC1"; ref_gene_id "ENSG00000100427";
chr22	StringTie	exon	50068433	50068555	1000	-	.	gene_id "MSTRG.118344"; transcript_id "ENST00000311597"; exon_number "3"; gene_name "MLC1"; ref_gene_id "ENSG00000100427";
chr22	StringTie	exon	50070527	50070583	1000	-	.	gene_id "MSTRG.118344"; transcript_id "ENST00000311597"; exon_number "4"; gene_name "MLC1"; ref_gene_id "ENSG00000100427";
chr22	StringTie	exon	50074216	50074332	1000	-	.	gene_id "MSTRG.118344"; transcript_id "ENST00000311597"; exon_number "5"; gene_name "MLC1"; ref_gene_id "ENSG00000100427";
chr22	StringTie	exon	50076841	50076912	1000	-	.	gene_id "MSTRG.118344"; transcript_id "ENST00000311597"; exon_number "6"; gene_name "MLC1"; ref_gene_id "ENSG00000100427";
chr22	StringTie	exon	50077401	50077502	1000	-	.	gene_id "MSTRG.118344"; transcript_id "ENST00000311597"; exon_number "7"; gene_name "MLC1"; ref_gene_id "ENSG00000100427";
chr22	StringTie	exon	50079918	50080019	1000	-	.	gene_id "MSTRG.118344"; transcript_id "ENST00000311597"; exon_number "8"; gene_name "MLC1"; ref_gene_id "ENSG00000100427";
chr22	StringTie	exon	50080344	50080397	1000	-	.	gene_id "MSTRG.118344"; transcript_id "ENST00000311597"; exon_number "9"; gene_name "MLC1"; ref_gene_id "ENSG00000100427";
chr22	StringTie	exon	50083084	50083173	1000	-	.	gene_id "MSTRG.118344"; transcript_id "ENST00000311597"; exon_number "10"; gene_name "MLC1"; ref_gene_id "ENSG00000100427";
chr22	StringTie	exon	50084726	50084961	1000	-	.	gene_id "MSTRG.118344"; transcript_id "ENST00000311597"; exon_number "11"; gene_name "MLC1"; ref_gene_id "ENSG00000100427";
chr22	StringTie	exon	50085355	50085902	1000	-	.	gene_id "MSTRG.118344"; transcript_id "ENST00000311597"; exon_number "12"; gene_name "MLC1"; ref_gene_id "ENSG00000100427";
chr22	StringTie	transcript	50059391	50085354	1000	-	.	gene_id "MSTRG.118344"; transcript_id "ENST00000395876"; gene_name "MLC1"; ref_gene_id "ENSG00000100427";
chr22	StringTie	exon	50059391	50061657	1000	-	.	gene_id "MSTRG.118344"; transcript_id "ENST00000395876"; exon_number "1"; gene_name "MLC1"; ref_gene_id "ENSG00000100427";
chr22	StringTie	exon	50064034	50064198	1000	-	.	gene_id "MSTRG.118344"; transcript_id "ENST00000395876"; exon_number "2"; gene_name "MLC1"; ref_gene_id "ENSG00000100427";
chr22	StringTie	exon	50068433	50068555	1000	-	.	gene_id "MSTRG.118344"; transcript_id "ENST00000395876"; exon_number "3"; gene_name "MLC1"; ref_gene_id "ENSG00000100427";
chr22	StringTie	exon	50070527	50070583	1000	-	.	gene_id "MSTRG.118344"; transcript_id "ENST00000395876"; exon_number "4"; gene_name "MLC1"; ref_gene_id "ENSG00000100427";
chr22	StringTie	exon	50074216	50074332	1000	-	.	gene_id "MSTRG.118344"; transcript_id "ENST00000395876"; exon_number "5"; gene_name "MLC1"; ref_gene_id "ENSG00000100427";
chr22	StringTie	exon	50076841	50076912	1000	-	.	gene_id "MSTRG.118344"; transcript_id "ENST00000395876"; exon_number "6"; gene_name "MLC1"; ref_gene_id "ENSG00000100427";
chr22	StringTie	exon	50077401	50077502	1000	-	.	gene_id "MSTRG.118344"; transcript_id "ENST00000395876"; exon_number "7"; gene_name "MLC1"; ref_gene_id "ENSG00000100427";
chr22	StringTie	exon	50079918	50080019	1000	-	.	gene_id "MSTRG.118344"; transcript_id "ENST00000395876"; exon_number "8"; gene_name "MLC1"; ref_gene_id "ENSG00000100427";
chr22	StringTie	exon	50080344	50080397	1000	-	.	gene_id "MSTRG.118344"; transcript_id "ENST00000395876"; exon_number "9"; gene_name "MLC1"; ref_gene_id "ENSG00000100427";
chr22	StringTie	exon	50083084	50083173	1000	-	.	gene_id "MSTRG.118344"; transcript_id "ENST00000395876"; exon_number "10"; gene_name "MLC1"; ref_gene_id "ENSG00000100427";
chr22	StringTie	exon	50084726	50084961	1000	-	.	gene_id "MSTRG.118344"; transcript_id "ENST00000395876"; exon_number "11"; gene_name "MLC1"; ref_gene_id "ENSG00000100427";
chr22	StringTie	exon	50085139	50085354	1000	-	.	gene_id "MSTRG.118344"; transcript_id "ENST00000395876"; exon_number "12"; gene_name "MLC1"; ref_gene_id "ENSG00000100427";
chr22	StringTie	transcript	50070539	50085384	1000	-	.	gene_id "MSTRG.118344"; transcript_id "ENST00000442311"; gene_name "MLC1"; ref_gene_id "ENSG00000100427";
chr22	StringTie	exon	50070539	50070583	1000	-	.	gene_id "MSTRG.118344"; transcript_id "ENST00000442311"; exon_number "1"; gene_name "MLC1"; ref_gene_id "ENSG00000100427";
chr22	StringTie	exon	50074216	50074332	1000	-	.	gene_id "MSTRG.118344"; transcript_id "ENST00000442311"; exon_number "2"; gene_name "MLC1"; ref_gene_id "ENSG00000100427";
chr22	StringTie	exon	50076841	50076912	1000	-	.	gene_id "MSTRG.118344"; transcript_id "ENST00000442311"; exon_number "3"; gene_name "MLC1"; ref_gene_id "ENSG00000100427";
chr22	StringTie	exon	50077401	50077502	1000	-	.	gene_id "MSTRG.118344"; transcript_id "ENST00000442311"; exon_number "4"; gene_name "MLC1"; ref_gene_id "ENSG00000100427";
chr22	StringTie	exon	50079918	50080019	1000	-	.	gene_id "MSTRG.118344"; transcript_id "ENST00000442311"; exon_number "5"; gene_name "MLC1"; ref_gene_id "ENSG00000100427";
chr22	StringTie	exon	50080344	50080397	1000	-	.	gene_id "MSTRG.118344"; transcript_id "ENST00000442311"; exon_number "6"; gene_name "MLC1"; ref_gene_id "ENSG00000100427";
chr22	StringTie	exon	50084726	50084961	1000	-	.	gene_id "MSTRG.118344"; transcript_id "ENST00000442311"; exon_number "7"; gene_name "MLC1"; ref_gene_id "ENSG00000100427";
chr22	StringTie	exon	50085355	50085384	1000	-	.	gene_id "MSTRG.118344"; transcript_id "ENST00000442311"; exon_number "8"; gene_name "MLC1"; ref_gene_id "ENSG00000100427";
chr22	StringTie	transcript	50070542	50074684	1000	-	.	gene_id "MSTRG.118344"; transcript_id "ENST00000470008"; gene_name "MLC1"; ref_gene_id "ENSG00000100427";
chr22	StringTie	exon	50070542	50070583	1000	-	.	gene_id "MSTRG.118344"; transcript_id "ENST00000470008"; exon_number "1"; gene_name "MLC1"; ref_gene_id "ENSG00000100427";
chr22	StringTie	exon	50074216	50074332	1000	-	.	gene_id "MSTRG.118344"; transcript_id "ENST00000470008"; exon_number "2"; gene_name "MLC1"; ref_gene_id "ENSG00000100427";
chr22	StringTie	exon	50074608	50074684	1000	-	.	gene_id "MSTRG.118344"; transcript_id "ENST00000470008"; exon_number "3"; gene_name "MLC1"; ref_gene_id "ENSG00000100427";
chr22	StringTie	transcript	50061461	50072815	1000	-	.	gene_id "MSTRG.118344"; transcript_id "ENST00000483836"; gene_name "MLC1"; ref_gene_id "ENSG00000100427";
chr22	StringTie	exon	50061461	50061657	1000	-	.	gene_id "MSTRG.118344"; transcript_id "ENST00000483836"; exon_number "1"; gene_name "MLC1"; ref_gene_id "ENSG00000100427";
chr22	StringTie	exon	50064034	50064198	1000	-	.	gene_id "MSTRG.118344"; transcript_id "ENST00000483836"; exon_number "2"; gene_name "MLC1"; ref_gene_id "ENSG00000100427";
chr22	StringTie	exon	50068433	50068555	1000	-	.	gene_id "MSTRG.118344"; transcript_id "ENST00000483836"; exon_number "3"; gene_name "MLC1"; ref_gene_id "ENSG00000100427";
chr22	StringTie	exon	50070527	50070583	1000	-	.	gene_id "MSTRG.118344"; transcript_id "ENST00000483836"; exon_number "4"; gene_name "MLC1"; ref_gene_id "ENSG00000100427";
chr22	StringTie	exon	50072745	50072815	1000	-	.	gene_id "MSTRG.118344"; transcript_id "ENST00000483836"; exon_number "5"; gene_name "MLC1"; ref_gene_id "ENSG00000100427";
chr22	StringTie	transcript	50059086	50086080	1000	-	.	gene_id "MSTRG.118344"; transcript_id "MSTRG.118344.1";
chr22	StringTie	exon	50059086	50061657	1000	-	.	gene_id "MSTRG.118344"; transcript_id "MSTRG.118344.1"; exon_number "1";
chr22	StringTie	exon	50064034	50064198	1000	-	.	gene_id "MSTRG.118344"; transcript_id "MSTRG.118344.1"; exon_number "2";
chr22	StringTie	exon	50068433	50068555	1000	-	.	gene_id "MSTRG.118344"; transcript_id "MSTRG.118344.1"; exon_number "3";
chr22	StringTie	exon	50070527	50070583	1000	-	.	gene_id "MSTRG.118344"; transcript_id "MSTRG.118344.1"; exon_number "4";
chr22	StringTie	exon	50074216	50074332	1000	-	.	gene_id "MSTRG.118344"; transcript_id "MSTRG.118344.1"; exon_number "5";
chr22	StringTie	exon	50076841	50076912	1000	-	.	gene_id "MSTRG.118344"; transcript_id "MSTRG.118344.1"; exon_number "6";
chr22	StringTie	exon	50077401	50077502	1000	-	.	gene_id "MSTRG.118344"; transcript_id "MSTRG.118344.1"; exon_number "7";
chr22	StringTie	exon	50079918	50080019	1000	-	.	gene_id "MSTRG.118344"; transcript_id "MSTRG.118344.1"; exon_number "8";
chr22	StringTie	exon	50080344	50080397	1000	-	.	gene_id "MSTRG.118344"; transcript_id "MSTRG.118344.1"; exon_number "9";
chr22	StringTie	exon	50083084	50083173	1000	-	.	gene_id "MSTRG.118344"; transcript_id "MSTRG.118344.1"; exon_number "10";
chr22	StringTie	exon	50084726	50084961	1000	-	.	gene_id "MSTRG.118344"; transcript_id "MSTRG.118344.1"; exon_number "11";
chr22	StringTie	exon	50085139	50085296	1000	-	.	gene_id "MSTRG.118344"; transcript_id "MSTRG.118344.1"; exon_number "12";
chr22	StringTie	exon	50085701	50086080	1000	-	.	gene_id "MSTRG.118344"; transcript_id "MSTRG.118344.1"; exon_number "13";
chr22	StringTie	transcript	50059321	50085850	1000	-	.	gene_id "MSTRG.118344"; transcript_id "MSTRG.118344.10";
chr22	StringTie	exon	50059321	50060657	1000	-	.	gene_id "MSTRG.118344"; transcript_id "MSTRG.118344.10"; exon_number "1";
chr22	StringTie	exon	50064103	50064198	1000	-	.	gene_id "MSTRG.118344"; transcript_id "MSTRG.118344.10"; exon_number "2";
chr22	StringTie	exon	50068433	50068555	1000	-	.	gene_id "MSTRG.118344"; transcript_id "MSTRG.118344.10"; exon_number "3";
chr22	StringTie	exon	50070527	50070583	1000	-	.	gene_id "MSTRG.118344"; transcript_id "MSTRG.118344.10"; exon_number "4";
chr22	StringTie	exon	50074216	50074332	1000	-	.	gene_id "MSTRG.118344"; transcript_id "MSTRG.118344.10"; exon_number "5";
chr22	StringTie	exon	50076841	50076912	1000	-	.	gene_id "MSTRG.118344"; transcript_id "MSTRG.118344.10"; exon_number "6";
chr22	StringTie	exon	50077401	50077502	1000	-	.	gene_id "MSTRG.118344"; transcript_id "MSTRG.118344.10"; exon_number "7";
chr22	StringTie	exon	50079918	50080019	1000	-	.	gene_id "MSTRG.118344"; transcript_id "MSTRG.118344.10"; exon_number "8";
chr22	StringTie	exon	50080344	50080397	1000	-	.	gene_id "MSTRG.118344"; transcript_id "MSTRG.118344.10"; exon_number "9";
chr22	StringTie	exon	50083084	50083173	1000	-	.	gene_id "MSTRG.118344"; transcript_id "MSTRG.118344.10"; exon_number "10";
chr22	StringTie	exon	50084726	50085850	1000	-	.	gene_id "MSTRG.118344"; transcript_id "MSTRG.118344.10"; exon_number "11";
chr22	StringTie	transcript	50059326	50085909	1000	-	.	gene_id "MSTRG.118344"; transcript_id "MSTRG.118344.11";
chr22	StringTie	exon	50059326	50061657	1000	-	.	gene_id "MSTRG.118344"; transcript_id "MSTRG.118344.11"; exon_number "1";
chr22	StringTie	exon	50064034	50064198	1000	-	.	gene_id "MSTRG.118344"; transcript_id "MSTRG.118344.11"; exon_number "2";
chr22	StringTie	exon	50068433	50068555	1000	-	.	gene_id "MSTRG.118344"; transcript_id "MSTRG.118344.11"; exon_number "3";
chr22	StringTie	exon	50070527	50070583	1000	-	.	gene_id "MSTRG.118344"; transcript_id "MSTRG.118344.11"; exon_number "4";
chr22	StringTie	exon	50074216	50074332	1000	-	.	gene_id "MSTRG.118344"; transcript_id "MSTRG.118344.11"; exon_number "5";
chr22	StringTie	exon	50076841	50076912	1000	-	.	gene_id "MSTRG.118344"; transcript_id "MSTRG.118344.11"; exon_number "6";
chr22	StringTie	exon	50077401	50077502	1000	-	.	gene_id "MSTRG.118344"; transcript_id "MSTRG.118344.11"; exon_number "7";
chr22	StringTie	exon	50079918	50080019	1000	-	.	gene_id "MSTRG.118344"; transcript_id "MSTRG.118344.11"; exon_number "8";
chr22	StringTie	exon	50080344	50080397	1000	-	.	gene_id "MSTRG.118344"; transcript_id "MSTRG.118344.11"; exon_number "9";
chr22	StringTie	exon	50083084	50083173	1000	-	.	gene_id "MSTRG.118344"; transcript_id "MSTRG.118344.11"; exon_number "10";
chr22	StringTie	exon	50084726	50084955	1000	-	.	gene_id "MSTRG.118344"; transcript_id "MSTRG.118344.11"; exon_number "11";
chr22	StringTie	exon	50085355	50085909	1000	-	.	gene_id "MSTRG.118344"; transcript_id "MSTRG.118344.11"; exon_number "12";
chr22	StringTie	transcript	50059326	50085902	1000	-	.	gene_id "MSTRG.118344"; transcript_id "MSTRG.118344.12";
chr22	StringTie	exon	50059326	50059493	1000	-	.	gene_id "MSTRG.118344"; transcript_id "MSTRG.118344.12"; exon_number "1";
chr22	StringTie	exon	50059544	50061657	1000	-	.	gene_id "MSTRG.118344"; transcript_id "MSTRG.118344.12"; exon_number "2";
chr22	StringTie	exon	50064034	50064198	1000	-	.	gene_id "MSTRG.118344"; transcript_id "MSTRG.118344.12"; exon_number "3";
chr22	StringTie	exon	50068433	50068555	1000	-	.	gene_id "MSTRG.118344"; transcript_id "MSTRG.118344.12"; exon_number "4";
chr22	StringTie	exon	50070527	50070583	1000	-	.	gene_id "MSTRG.118344"; transcript_id "MSTRG.118344.12"; exon_number "5";
chr22	StringTie	exon	50074216	50074332	1000	-	.	gene_id "MSTRG.118344"; transcript_id "MSTRG.118344.12"; exon_number "6";
chr22	StringTie	exon	50076841	50076912	1000	-	.	gene_id "MSTRG.118344"; transcript_id "MSTRG.118344.12"; exon_number "7";
chr22	StringTie	exon	50077401	50077502	1000	-	.	gene_id "MSTRG.118344"; transcript_id "MSTRG.118344.12"; exon_number "8";
chr22	StringTie	exon	50079918	50080019	1000	-	.	gene_id "MSTRG.118344"; transcript_id "MSTRG.118344.12"; exon_number "9";
chr22	StringTie	exon	50080344	50080397	1000	-	.	gene_id "MSTRG.118344"; transcript_id "MSTRG.118344.12"; exon_number "10";
chr22	StringTie	exon	50083084	50083173	1000	-	.	gene_id "MSTRG.118344"; transcript_id "MSTRG.118344.12"; exon_number "11";
chr22	StringTie	exon	50084726	50084961	1000	-	.	gene_id "MSTRG.118344"; transcript_id "MSTRG.118344.12"; exon_number "12";
chr22	StringTie	exon	50085355	50085902	1000	-	.	gene_id "MSTRG.118344"; transcript_id "MSTRG.118344.12"; exon_number "13";
chr22	StringTie	transcript	50059328	50085919	1000	-	.	gene_id "MSTRG.118344"; transcript_id "MSTRG.118344.13";
chr22	StringTie	exon	50059328	50061657	1000	-	.	gene_id "MSTRG.118344"; transcript_id "MSTRG.118344.13"; exon_number "1";
chr22	StringTie	exon	50068433	50068555	1000	-	.	gene_id "MSTRG.118344"; transcript_id "MSTRG.118344.13"; exon_number "2";
chr22	StringTie	exon	50070527	50070583	1000	-	.	gene_id "MSTRG.118344"; transcript_id "MSTRG.118344.13"; exon_number "3";
chr22	StringTie	exon	50074216	50074332	1000	-	.	gene_id "MSTRG.118344"; transcript_id "MSTRG.118344.13"; exon_number "4";
chr22	StringTie	exon	50076841	50076912	1000	-	.	gene_id "MSTRG.118344"; transcript_id "MSTRG.118344.13"; exon_number "5";
chr22	StringTie	exon	50077401	50077502	1000	-	.	gene_id "MSTRG.118344"; transcript_id "MSTRG.118344.13"; exon_number "6";
chr22	StringTie	exon	50079918	50080019	1000	-	.	gene_id "MSTRG.118344"; transcript_id "MSTRG.118344.13"; exon_number "7";
chr22	StringTie	exon	50080344	50080397	1000	-	.	gene_id "MSTRG.118344"; transcript_id "MSTRG.118344.13"; exon_number "8";
chr22	StringTie	exon	50083084	50083173	1000	-	.	gene_id "MSTRG.118344"; transcript_id "MSTRG.118344.13"; exon_number "9";
chr22	StringTie	exon	50084643	50084961	1000	-	.	gene_id "MSTRG.118344"; transcript_id "MSTRG.118344.13"; exon_number "10";
chr22	StringTie	exon	50085139	50085919	1000	-	.	gene_id "MSTRG.118344"; transcript_id "MSTRG.118344.13"; exon_number "11";
chr22	StringTie	transcript	50059329	50085888	1000	-	.	gene_id "MSTRG.118344"; transcript_id "MSTRG.118344.14";
chr22	StringTie	exon	50059329	50061657	1000	-	.	gene_id "MSTRG.118344"; transcript_id "MSTRG.118344.14"; exon_number "1";
chr22	StringTie	exon	50068433	50068555	1000	-	.	gene_id "MSTRG.118344"; transcript_id "MSTRG.118344.14"; exon_number "2";
chr22	StringTie	exon	50070527	50070583	1000	-	.	gene_id "MSTRG.118344"; transcript_id "MSTRG.118344.14"; exon_number "3";
chr22	StringTie	exon	50074216	50074332	1000	-	.	gene_id "MSTRG.118344"; transcript_id "MSTRG.118344.14"; exon_number "4";
chr22	StringTie	exon	50076841	50076912	1000	-	.	gene_id "MSTRG.118344"; transcript_id "MSTRG.118344.14"; exon_number "5";
chr22	StringTie	exon	50077401	50077502	1000	-	.	gene_id "MSTRG.118344"; transcript_id "MSTRG.118344.14"; exon_number "6";
chr22	StringTie	exon	50079918	50080019	1000	-	.	gene_id "MSTRG.118344"; transcript_id "MSTRG.118344.14"; exon_number "7";
chr22	StringTie	exon	50080344	50080397	1000	-	.	gene_id "MSTRG.118344"; transcript_id "MSTRG.118344.14"; exon_number "8";
chr22	StringTie	exon	50083084	50083173	1000	-	.	gene_id "MSTRG.118344"; transcript_id "MSTRG.118344.14"; exon_number "9";
chr22	StringTie	exon	50084726	50084961	1000	-	.	gene_id "MSTRG.118344"; transcript_id "MSTRG.118344.14"; exon_number "10";
chr22	StringTie	exon	50085139	50085888	1000	-	.	gene_id "MSTRG.118344"; transcript_id "MSTRG.118344.14"; exon_number "11";
chr22	StringTie	transcript	50059329	50085843	1000	-	.	gene_id "MSTRG.118344"; transcript_id "MSTRG.118344.15";
chr22	StringTie	exon	50059329	50060943	1000	-	.	gene_id "MSTRG.118344"; transcript_id "MSTRG.118344.15"; exon_number "1";
chr22	StringTie	exon	50061076	50061657	1000	-	.	gene_id "MSTRG.118344"; transcript_id "MSTRG.118344.15"; exon_number "2";
chr22	StringTie	exon	50068433	50068555	1000	-	.	gene_id "MSTRG.118344"; transcript_id "MSTRG.118344.15"; exon_number "3";
chr22	StringTie	exon	50074216	50074332	1000	-	.	gene_id "MSTRG.118344"; transcript_id "MSTRG.118344.15"; exon_number "4";
chr22	StringTie	exon	50076841	50076912	1000	-	.	gene_id "MSTRG.118344"; transcript_id "MSTRG.118344.15"; exon_number "5";
chr22	StringTie	exon	50077401	50077502	1000	-	.	gene_id "MSTRG.118344"; transcript_id "MSTRG.118344.15"; exon_number "6";
chr22	StringTie	exon	50079918	50080019	1000	-	.	gene_id "MSTRG.118344"; transcript_id "MSTRG.118344.15"; exon_number "7";
chr22	StringTie	exon	50080344	50080397	1000	-	.	gene_id "MSTRG.118344"; transcript_id "MSTRG.118344.15"; exon_number "8";
chr22	StringTie	exon	50083084	50083173	1000	-	.	gene_id "MSTRG.118344"; transcript_id "MSTRG.118344.15"; exon_number "9";
chr22	StringTie	exon	50084726	50084961	1000	-	.	gene_id "MSTRG.118344"; transcript_id "MSTRG.118344.15"; exon_number "10";
chr22	StringTie	exon	50085355	50085843	1000	-	.	gene_id "MSTRG.118344"; transcript_id "MSTRG.118344.15"; exon_number "11";
chr22	StringTie	transcript	50059329	50085843	1000	-	.	gene_id "MSTRG.118344"; transcript_id "MSTRG.118344.16";
chr22	StringTie	exon	50059329	50059828	1000	-	.	gene_id "MSTRG.118344"; transcript_id "MSTRG.118344.16"; exon_number "1";
chr22	StringTie	exon	50059870	50061034	1000	-	.	gene_id "MSTRG.118344"; transcript_id "MSTRG.118344.16"; exon_number "2";
chr22	StringTie	exon	50061070	50061657	1000	-	.	gene_id "MSTRG.118344"; transcript_id "MSTRG.118344.16"; exon_number "3";
chr22	StringTie	exon	50068433	50068555	1000	-	.	gene_id "MSTRG.118344"; transcript_id "MSTRG.118344.16"; exon_number "4";
chr22	StringTie	exon	50070527	50070583	1000	-	.	gene_id "MSTRG.118344"; transcript_id "MSTRG.118344.16"; exon_number "5";
chr22	StringTie	exon	50074216	50074332	1000	-	.	gene_id "MSTRG.118344"; transcript_id "MSTRG.118344.16"; exon_number "6";
chr22	StringTie	exon	50076841	50076912	1000	-	.	gene_id "MSTRG.118344"; transcript_id "MSTRG.118344.16"; exon_number "7";
chr22	StringTie	exon	50077401	50077502	1000	-	.	gene_id "MSTRG.118344"; transcript_id "MSTRG.118344.16"; exon_number "8";
chr22	StringTie	exon	50079918	50080019	1000	-	.	gene_id "MSTRG.118344"; transcript_id "MSTRG.118344.16"; exon_number "9";
chr22	StringTie	exon	50080344	50080397	1000	-	.	gene_id "MSTRG.118344"; transcript_id "MSTRG.118344.16"; exon_number "10";
chr22	StringTie	exon	50083084	50083173	1000	-	.	gene_id "MSTRG.118344"; transcript_id "MSTRG.118344.16"; exon_number "11";
chr22	StringTie	exon	50084726	50084961	1000	-	.	gene_id "MSTRG.118344"; transcript_id "MSTRG.118344.16"; exon_number "12";
chr22	StringTie	exon	50085139	50085843	1000	-	.	gene_id "MSTRG.118344"; transcript_id "MSTRG.118344.16"; exon_number "13";
chr22	StringTie	transcript	50059329	50085843	1000	-	.	gene_id "MSTRG.118344"; transcript_id "MSTRG.118344.17";
chr22	StringTie	exon	50059329	50059828	1000	-	.	gene_id "MSTRG.118344"; transcript_id "MSTRG.118344.17"; exon_number "1";
chr22	StringTie	exon	50059870	50061005	1000	-	.	gene_id "MSTRG.118344"; transcript_id "MSTRG.118344.17"; exon_number "2";
chr22	StringTie	exon	50061091	50061657	1000	-	.	gene_id "MSTRG.118344"; transcript_id "MSTRG.118344.17"; exon_number "3";
chr22	StringTie	exon	50068433	50068555	1000	-	.	gene_id "MSTRG.118344"; transcript_id "MSTRG.118344.17"; exon_number "4";
chr22	StringTie	exon	50070527	50070583	1000	-	.	gene_id "MSTRG.118344"; transcript_id "MSTRG.118344.17"; exon_number "5";
chr22	StringTie	exon	50074216	50074332	1000	-	.	gene_id "MSTRG.118344"; transcript_id "MSTRG.118344.17"; exon_number "6";
chr22	StringTie	exon	50076841	50076912	1000	-	.	gene_id "MSTRG.118344"; transcript_id "MSTRG.118344.17"; exon_number "7";
chr22	StringTie	exon	50077401	50077502	1000	-	.	gene_id "MSTRG.118344"; transcript_id "MSTRG.118344.17"; exon_number "8";
chr22	StringTie	exon	50079918	50080019	1000	-	.	gene_id "MSTRG.118344"; transcript_id "MSTRG.118344.17"; exon_number "9";
chr22	StringTie	exon	50080344	50080397	1000	-	.	gene_id "MSTRG.118344"; transcript_id "MSTRG.118344.17"; exon_number "10";
chr22	StringTie	exon	50083084	50083173	1000	-	.	gene_id "MSTRG.118344"; transcript_id "MSTRG.118344.17"; exon_number "11";
chr22	StringTie	exon	50084726	50084961	1000	-	.	gene_id "MSTRG.118344"; transcript_id "MSTRG.118344.17"; exon_number "12";
chr22	StringTie	exon	50085355	50085843	1000	-	.	gene_id "MSTRG.118344"; transcript_id "MSTRG.118344.17"; exon_number "13";
chr22	StringTie	transcript	50059329	50085843	1000	-	.	gene_id "MSTRG.118344"; transcript_id "MSTRG.118344.18";
chr22	StringTie	exon	50059329	50059828	1000	-	.	gene_id "MSTRG.118344"; transcript_id "MSTRG.118344.18"; exon_number "1";
chr22	StringTie	exon	50059870	50060970	1000	-	.	gene_id "MSTRG.118344"; transcript_id "MSTRG.118344.18"; exon_number "2";
chr22	StringTie	exon	50061091	50061657	1000	-	.	gene_id "MSTRG.118344"; transcript_id "MSTRG.118344.18"; exon_number "3";
chr22	StringTie	exon	50068433	50068555	1000	-	.	gene_id "MSTRG.118344"; transcript_id "MSTRG.118344.18"; exon_number "4";
chr22	StringTie	exon	50070527	50070583	1000	-	.	gene_id "MSTRG.118344"; transcript_id "MSTRG.118344.18"; exon_number "5";
chr22	StringTie	exon	50074216	50074332	1000	-	.	gene_id "MSTRG.118344"; transcript_id "MSTRG.118344.18"; exon_number "6";
chr22	StringTie	exon	50076841	50076912	1000	-	.	gene_id "MSTRG.118344"; transcript_id "MSTRG.118344.18"; exon_number "7";
chr22	StringTie	exon	50077401	50077502	1000	-	.	gene_id "MSTRG.118344"; transcript_id "MSTRG.118344.18"; exon_number "8";
chr22	StringTie	exon	50079918	50080019	1000	-	.	gene_id "MSTRG.118344"; transcript_id "MSTRG.118344.18"; exon_number "9";
chr22	StringTie	exon	50080344	50080397	1000	-	.	gene_id "MSTRG.118344"; transcript_id "MSTRG.118344.18"; exon_number "10";
chr22	StringTie	exon	50083084	50083173	1000	-	.	gene_id "MSTRG.118344"; transcript_id "MSTRG.118344.18"; exon_number "11";
chr22	StringTie	exon	50084726	50084961	1000	-	.	gene_id "MSTRG.118344"; transcript_id "MSTRG.118344.18"; exon_number "12";
chr22	StringTie	exon	50085139	50085296	1000	-	.	gene_id "MSTRG.118344"; transcript_id "MSTRG.118344.18"; exon_number "13";
chr22	StringTie	exon	50085701	50085843	1000	-	.	gene_id "MSTRG.118344"; transcript_id "MSTRG.118344.18"; exon_number "14";
chr22	StringTie	transcript	50059330	50085384	1000	-	.	gene_id "MSTRG.118344"; transcript_id "MSTRG.118344.19";
chr22	StringTie	exon	50059330	50061657	1000	-	.	gene_id "MSTRG.118344"; transcript_id "MSTRG.118344.19"; exon_number "1";
chr22	StringTie	exon	50068433	50068555	1000	-	.	gene_id "MSTRG.118344"; transcript_id "MSTRG.118344.19"; exon_number "2";
chr22	StringTie	exon	50070527	50070583	1000	-	.	gene_id "MSTRG.118344"; transcript_id "MSTRG.118344.19"; exon_number "3";
chr22	StringTie	exon	50074216	50074332	1000	-	.	gene_id "MSTRG.118344"; transcript_id "MSTRG.118344.19"; exon_number "4";
chr22	StringTie	exon	50076841	50076912	1000	-	.	gene_id "MSTRG.118344"; transcript_id "MSTRG.118344.19"; exon_number "5";
chr22	StringTie	exon	50077401	50077502	1000	-	.	gene_id "MSTRG.118344"; transcript_id "MSTRG.118344.19"; exon_number "6";
chr22	StringTie	exon	50079918	50080019	1000	-	.	gene_id "MSTRG.118344"; transcript_id "MSTRG.118344.19"; exon_number "7";
chr22	StringTie	exon	50080344	50080397	1000	-	.	gene_id "MSTRG.118344"; transcript_id "MSTRG.118344.19"; exon_number "8";
chr22	StringTie	exon	50084726	50084961	1000	-	.	gene_id "MSTRG.118344"; transcript_id "MSTRG.118344.19"; exon_number "9";
chr22	StringTie	exon	50085355	50085384	1000	-	.	gene_id "MSTRG.118344"; transcript_id "MSTRG.118344.19"; exon_number "10";
chr22	StringTie	transcript	50059255	50074797	1000	-	.	gene_id "MSTRG.118344"; transcript_id "MSTRG.118344.2";
chr22	StringTie	exon	50059255	50061657	1000	-	.	gene_id "MSTRG.118344"; transcript_id "MSTRG.118344.2"; exon_number "1";
chr22	StringTie	exon	50064034	50064198	1000	-	.	gene_id "MSTRG.118344"; transcript_id "MSTRG.118344.2"; exon_number "2";
chr22	StringTie	exon	50068433	50068555	1000	-	.	gene_id "MSTRG.118344"; transcript_id "MSTRG.118344.2"; exon_number "3";
chr22	StringTie	exon	50070527	50070583	1000	-	.	gene_id "MSTRG.118344"; transcript_id "MSTRG.118344.2"; exon_number "4";
chr22	StringTie	exon	50074216	50074332	1000	-	.	gene_id "MSTRG.118344"; transcript_id "MSTRG.118344.2"; exon_number "5";
chr22	StringTie	exon	50074491	50074797	1000	-	.	gene_id "MSTRG.118344"; transcript_id "MSTRG.118344.2"; exon_number "6";
chr22	StringTie	transcript	50059334	50085928	1000	-	.	gene_id "MSTRG.118344"; transcript_id "MSTRG.118344.20";
chr22	StringTie	exon	50059334	50061657	1000	-	.	gene_id "MSTRG.118344"; transcript_id "MSTRG.118344.20"; exon_number "1";
chr22	StringTie	exon	50064034	50064198	1000	-	.	gene_id "MSTRG.118344"; transcript_id "MSTRG.118344.20"; exon_number "2";
chr22	StringTie	exon	50068433	50068555	1000	-	.	gene_id "MSTRG.118344"; transcript_id "MSTRG.118344.20"; exon_number "3";
chr22	StringTie	exon	50070527	50070583	1000	-	.	gene_id "MSTRG.118344"; transcript_id "MSTRG.118344.20"; exon_number "4";
chr22	StringTie	exon	50074216	50074332	1000	-	.	gene_id "MSTRG.118344"; transcript_id "MSTRG.118344.20"; exon_number "5";
chr22	StringTie	exon	50076841	50076912	1000	-	.	gene_id "MSTRG.118344"; transcript_id "MSTRG.118344.20"; exon_number "6";
chr22	StringTie	exon	50077401	50077502	1000	-	.	gene_id "MSTRG.118344"; transcript_id "MSTRG.118344.20"; exon_number "7";
chr22	StringTie	exon	50079918	50080019	1000	-	.	gene_id "MSTRG.118344"; transcript_id "MSTRG.118344.20"; exon_number "8";
chr22	StringTie	exon	50080344	50080397	1000	-	.	gene_id "MSTRG.118344"; transcript_id "MSTRG.118344.20"; exon_number "9";
chr22	StringTie	exon	50083084	50083173	1000	-	.	gene_id "MSTRG.118344"; transcript_id "MSTRG.118344.20"; exon_number "10";
chr22	StringTie	exon	50084726	50084961	1000	-	.	gene_id "MSTRG.118344"; transcript_id "MSTRG.118344.20"; exon_number "11";
chr22	StringTie	exon	50085139	50085296	1000	-	.	gene_id "MSTRG.118344"; transcript_id "MSTRG.118344.20"; exon_number "12";
chr22	StringTie	exon	50085805	50085928	1000	-	.	gene_id "MSTRG.118344"; transcript_id "MSTRG.118344.20"; exon_number "13";
chr22	StringTie	transcript	50059344	50085454	1000	-	.	gene_id "MSTRG.118344"; transcript_id "MSTRG.118344.21";
chr22	StringTie	exon	50059344	50060200	1000	-	.	gene_id "MSTRG.118344"; transcript_id "MSTRG.118344.21"; exon_number "1";
chr22	StringTie	exon	50061453	50061657	1000	-	.	gene_id "MSTRG.118344"; transcript_id "MSTRG.118344.21"; exon_number "2";
chr22	StringTie	exon	50068433	50068555	1000	-	.	gene_id "MSTRG.118344"; transcript_id "MSTRG.118344.21"; exon_number "3";
chr22	StringTie	exon	50070527	50070583	1000	-	.	gene_id "MSTRG.118344"; transcript_id "MSTRG.118344.21"; exon_number "4";
chr22	StringTie	exon	50074216	50074332	1000	-	.	gene_id "MSTRG.118344"; transcript_id "MSTRG.118344.21"; exon_number "5";
chr22	StringTie	exon	50076841	50076912	1000	-	.	gene_id "MSTRG.118344"; transcript_id "MSTRG.118344.21"; exon_number "6";
chr22	StringTie	exon	50077401	50077502	1000	-	.	gene_id "MSTRG.118344"; transcript_id "MSTRG.118344.21"; exon_number "7";
chr22	StringTie	exon	50079918	50080019	1000	-	.	gene_id "MSTRG.118344"; transcript_id "MSTRG.118344.21"; exon_number "8";
chr22	StringTie	exon	50080344	50080397	1000	-	.	gene_id "MSTRG.118344"; transcript_id "MSTRG.118344.21"; exon_number "9";
chr22	StringTie	exon	50083084	50083173	1000	-	.	gene_id "MSTRG.118344"; transcript_id "MSTRG.118344.21"; exon_number "10";
chr22	StringTie	exon	50084726	50084961	1000	-	.	gene_id "MSTRG.118344"; transcript_id "MSTRG.118344.21"; exon_number "11";
chr22	StringTie	exon	50085355	50085454	1000	-	.	gene_id "MSTRG.118344"; transcript_id "MSTRG.118344.21"; exon_number "12";
chr22	StringTie	transcript	50059352	50074762	1000	-	.	gene_id "MSTRG.118344"; transcript_id "MSTRG.118344.22";
chr22	StringTie	exon	50059352	50061657	1000	-	.	gene_id "MSTRG.118344"; transcript_id "MSTRG.118344.22"; exon_number "1";
chr22	StringTie	exon	50064034	50064198	1000	-	.	gene_id "MSTRG.118344"; transcript_id "MSTRG.118344.22"; exon_number "2";
chr22	StringTie	exon	50067336	50068555	1000	-	.	gene_id "MSTRG.118344"; transcript_id "MSTRG.118344.22"; exon_number "3";
chr22	StringTie	exon	50070527	50070583	1000	-	.	gene_id "MSTRG.118344"; transcript_id "MSTRG.118344.22"; exon_number "4";
chr22	StringTie	exon	50074216	50074332	1000	-	.	gene_id "MSTRG.118344"; transcript_id "MSTRG.118344.22"; exon_number "5";
chr22	StringTie	exon	50074608	50074762	1000	-	.	gene_id "MSTRG.118344"; transcript_id "MSTRG.118344.22"; exon_number "6";
chr22	StringTie	transcript	50059358	50085939	1000	-	.	gene_id "MSTRG.118344"; transcript_id "MSTRG.118344.23";
chr22	StringTie	exon	50059358	50061657	1000	-	.	gene_id "MSTRG.118344"; transcript_id "MSTRG.118344.23"; exon_number "1";
chr22	StringTie	exon	50064034	50064198	1000	-	.	gene_id "MSTRG.118344"; transcript_id "MSTRG.118344.23"; exon_number "2";
chr22	StringTie	exon	50068434	50068555	1000	-	.	gene_id "MSTRG.118344"; transcript_id "MSTRG.118344.23"; exon_number "3";
chr22	StringTie	exon	50070527	50070583	1000	-	.	gene_id "MSTRG.118344"; transcript_id "MSTRG.118344.23"; exon_number "4";
chr22	StringTie	exon	50074216	50074332	1000	-	.	gene_id "MSTRG.118344"; transcript_id "MSTRG.118344.23"; exon_number "5";
chr22	StringTie	exon	50076841	50076912	1000	-	.	gene_id "MSTRG.118344"; transcript_id "MSTRG.118344.23"; exon_number "6";
chr22	StringTie	exon	50077401	50077502	1000	-	.	gene_id "MSTRG.118344"; transcript_id "MSTRG.118344.23"; exon_number "7";
chr22	StringTie	exon	50079918	50080019	1000	-	.	gene_id "MSTRG.118344"; transcript_id "MSTRG.118344.23"; exon_number "8";
chr22	StringTie	exon	50080344	50080397	1000	-	.	gene_id "MSTRG.118344"; transcript_id "MSTRG.118344.23"; exon_number "9";
chr22	StringTie	exon	50083084	50083173	1000	-	.	gene_id "MSTRG.118344"; transcript_id "MSTRG.118344.23"; exon_number "10";
chr22	StringTie	exon	50084726	50084961	1000	-	.	gene_id "MSTRG.118344"; transcript_id "MSTRG.118344.23"; exon_number "11";
chr22	StringTie	exon	50085139	50085939	1000	-	.	gene_id "MSTRG.118344"; transcript_id "MSTRG.118344.23"; exon_number "12";
chr22	StringTie	transcript	50059358	50085902	1000	-	.	gene_id "MSTRG.118344"; transcript_id "MSTRG.118344.24";
chr22	StringTie	exon	50059358	50060962	1000	-	.	gene_id "MSTRG.118344"; transcript_id "MSTRG.118344.24"; exon_number "1";
chr22	StringTie	exon	50061070	50061657	1000	-	.	gene_id "MSTRG.118344"; transcript_id "MSTRG.118344.24"; exon_number "2";
chr22	StringTie	exon	50064034	50064198	1000	-	.	gene_id "MSTRG.118344"; transcript_id "MSTRG.118344.24"; exon_number "3";
chr22	StringTie	exon	50068433	50068555	1000	-	.	gene_id "MSTRG.118344"; transcript_id "MSTRG.118344.24"; exon_number "4";
chr22	StringTie	exon	50070527	50070583	1000	-	.	gene_id "MSTRG.118344"; transcript_id "MSTRG.118344.24"; exon_number "5";
chr22	StringTie	exon	50074216	50074332	1000	-	.	gene_id "MSTRG.118344"; transcript_id "MSTRG.118344.24"; exon_number "6";
chr22	StringTie	exon	50076841	50076912	1000	-	.	gene_id "MSTRG.118344"; transcript_id "MSTRG.118344.24"; exon_number "7";
chr22	StringTie	exon	50077401	50077502	1000	-	.	gene_id "MSTRG.118344"; transcript_id "MSTRG.118344.24"; exon_number "8";
chr22	StringTie	exon	50079918	50080019	1000	-	.	gene_id "MSTRG.118344"; transcript_id "MSTRG.118344.24"; exon_number "9";
chr22	StringTie	exon	50080344	50080397	1000	-	.	gene_id "MSTRG.118344"; transcript_id "MSTRG.118344.24"; exon_number "10";
chr22	StringTie	exon	50083084	50083173	1000	-	.	gene_id "MSTRG.118344"; transcript_id "MSTRG.118344.24"; exon_number "11";
chr22	StringTie	exon	50084643	50084961	1000	-	.	gene_id "MSTRG.118344"; transcript_id "MSTRG.118344.24"; exon_number "12";
chr22	StringTie	exon	50085139	50085296	1000	-	.	gene_id "MSTRG.118344"; transcript_id "MSTRG.118344.24"; exon_number "13";
chr22	StringTie	exon	50085701	50085902	1000	-	.	gene_id "MSTRG.118344"; transcript_id "MSTRG.118344.24"; exon_number "14";
chr22	StringTie	transcript	50059360	50085891	1000	-	.	gene_id "MSTRG.118344"; transcript_id "MSTRG.118344.25";
chr22	StringTie	exon	50059360	50060387	1000	-	.	gene_id "MSTRG.118344"; transcript_id "MSTRG.118344.25"; exon_number "1";
chr22	StringTie	exon	50060410	50061657	1000	-	.	gene_id "MSTRG.118344"; transcript_id "MSTRG.118344.25"; exon_number "2";
chr22	StringTie	exon	50064034	50064198	1000	-	.	gene_id "MSTRG.118344"; transcript_id "MSTRG.118344.25"; exon_number "3";
chr22	StringTie	exon	50068433	50068555	1000	-	.	gene_id "MSTRG.118344"; transcript_id "MSTRG.118344.25"; exon_number "4";
chr22	StringTie	exon	50070527	50070583	1000	-	.	gene_id "MSTRG.118344"; transcript_id "MSTRG.118344.25"; exon_number "5";
chr22	StringTie	exon	50074216	50074332	1000	-	.	gene_id "MSTRG.118344"; transcript_id "MSTRG.118344.25"; exon_number "6";
chr22	StringTie	exon	50076841	50076912	1000	-	.	gene_id "MSTRG.118344"; transcript_id "MSTRG.118344.25"; exon_number "7";
chr22	StringTie	exon	50077401	50077502	1000	-	.	gene_id "MSTRG.118344"; transcript_id "MSTRG.118344.25"; exon_number "8";
chr22	StringTie	exon	50079918	50080019	1000	-	.	gene_id "MSTRG.118344"; transcript_id "MSTRG.118344.25"; exon_number "9";
chr22	StringTie	exon	50080344	50080397	1000	-	.	gene_id "MSTRG.118344"; transcript_id "MSTRG.118344.25"; exon_number "10";
chr22	StringTie	exon	50083084	50083173	1000	-	.	gene_id "MSTRG.118344"; transcript_id "MSTRG.118344.25"; exon_number "11";
chr22	StringTie	exon	50084726	50085891	1000	-	.	gene_id "MSTRG.118344"; transcript_id "MSTRG.118344.25"; exon_number "12";
chr22	StringTie	transcript	50059376	50085454	1000	-	.	gene_id "MSTRG.118344"; transcript_id "MSTRG.118344.26";
chr22	StringTie	exon	50059376	50061649	1000	-	.	gene_id "MSTRG.118344"; transcript_id "MSTRG.118344.26"; exon_number "1";
chr22	StringTie	exon	50064034	50064198	1000	-	.	gene_id "MSTRG.118344"; transcript_id "MSTRG.118344.26"; exon_number "2";
chr22	StringTie	exon	50068433	50068555	1000	-	.	gene_id "MSTRG.118344"; transcript_id "MSTRG.118344.26"; exon_number "3";
chr22	StringTie	exon	50070527	50070583	1000	-	.	gene_id "MSTRG.118344"; transcript_id "MSTRG.118344.26"; exon_number "4";
chr22	StringTie	exon	50074216	50074332	1000	-	.	gene_id "MSTRG.118344"; transcript_id "MSTRG.118344.26"; exon_number "5";
chr22	StringTie	exon	50076841	50076912	1000	-	.	gene_id "MSTRG.118344"; transcript_id "MSTRG.118344.26"; exon_number "6";
chr22	StringTie	exon	50077401	50077502	1000	-	.	gene_id "MSTRG.118344"; transcript_id "MSTRG.118344.26"; exon_number "7";
chr22	StringTie	exon	50079918	50080019	1000	-	.	gene_id "MSTRG.118344"; transcript_id "MSTRG.118344.26"; exon_number "8";
chr22	StringTie	exon	50080344	50080397	1000	-	.	gene_id "MSTRG.118344"; transcript_id "MSTRG.118344.26"; exon_number "9";
chr22	StringTie	exon	50083084	50083173	1000	-	.	gene_id "MSTRG.118344"; transcript_id "MSTRG.118344.26"; exon_number "10";
chr22	StringTie	exon	50084726	50084961	1000	-	.	gene_id "MSTRG.118344"; transcript_id "MSTRG.118344.26"; exon_number "11";
chr22	StringTie	exon	50085355	50085454	1000	-	.	gene_id "MSTRG.118344"; transcript_id "MSTRG.118344.26"; exon_number "12";
chr22	StringTie	transcript	50059380	50079804	1000	-	.	gene_id "MSTRG.118344"; transcript_id "MSTRG.118344.27";
chr22	StringTie	exon	50059380	50061657	1000	-	.	gene_id "MSTRG.118344"; transcript_id "MSTRG.118344.27"; exon_number "1";
chr22	StringTie	exon	50068433	50068555	1000	-	.	gene_id "MSTRG.118344"; transcript_id "MSTRG.118344.27"; exon_number "2";
chr22	StringTie	exon	50070527	50070583	1000	-	.	gene_id "MSTRG.118344"; transcript_id "MSTRG.118344.27"; exon_number "3";
chr22	StringTie	exon	50074216	50074332	1000	-	.	gene_id "MSTRG.118344"; transcript_id "MSTRG.118344.27"; exon_number "4";
chr22	StringTie	exon	50074608	50079804	1000	-	.	gene_id "MSTRG.118344"; transcript_id "MSTRG.118344.27"; exon_number "5";
chr22	StringTie	transcript	50059382	50085902	1000	-	.	gene_id "MSTRG.118344"; transcript_id "MSTRG.118344.28";
chr22	StringTie	exon	50059382	50061657	1000	-	.	gene_id "MSTRG.118344"; transcript_id "MSTRG.118344.28"; exon_number "1";
chr22	StringTie	exon	50068433	50068555	1000	-	.	gene_id "MSTRG.118344"; transcript_id "MSTRG.118344.28"; exon_number "2";
chr22	StringTie	exon	50070527	50070583	1000	-	.	gene_id "MSTRG.118344"; transcript_id "MSTRG.118344.28"; exon_number "3";
chr22	StringTie	exon	50074216	50074332	1000	-	.	gene_id "MSTRG.118344"; transcript_id "MSTRG.118344.28"; exon_number "4";
chr22	StringTie	exon	50076841	50076912	1000	-	.	gene_id "MSTRG.118344"; transcript_id "MSTRG.118344.28"; exon_number "5";
chr22	StringTie	exon	50077401	50077502	1000	-	.	gene_id "MSTRG.118344"; transcript_id "MSTRG.118344.28"; exon_number "6";
chr22	StringTie	exon	50079918	50080019	1000	-	.	gene_id "MSTRG.118344"; transcript_id "MSTRG.118344.28"; exon_number "7";
chr22	StringTie	exon	50080344	50080397	1000	-	.	gene_id "MSTRG.118344"; transcript_id "MSTRG.118344.28"; exon_number "8";
chr22	StringTie	exon	50083084	50083173	1000	-	.	gene_id "MSTRG.118344"; transcript_id "MSTRG.118344.28"; exon_number "9";
chr22	StringTie	exon	50084726	50084961	1000	-	.	gene_id "MSTRG.118344"; transcript_id "MSTRG.118344.28"; exon_number "10";
chr22	StringTie	exon	50085139	50085296	1000	-	.	gene_id "MSTRG.118344"; transcript_id "MSTRG.118344.28"; exon_number "11";
chr22	StringTie	exon	50085593	50085902	1000	-	.	gene_id "MSTRG.118344"; transcript_id "MSTRG.118344.28"; exon_number "12";
chr22	StringTie	transcript	50059383	50085884	1000	-	.	gene_id "MSTRG.118344"; transcript_id "MSTRG.118344.29";
chr22	StringTie	exon	50059383	50061657	1000	-	.	gene_id "MSTRG.118344"; transcript_id "MSTRG.118344.29"; exon_number "1";
chr22	StringTie	exon	50068433	50068555	1000	-	.	gene_id "MSTRG.118344"; transcript_id "MSTRG.118344.29"; exon_number "2";
chr22	StringTie	exon	50070527	50070583	1000	-	.	gene_id "MSTRG.118344"; transcript_id "MSTRG.118344.29"; exon_number "3";
chr22	StringTie	exon	50074216	50074332	1000	-	.	gene_id "MSTRG.118344"; transcript_id "MSTRG.118344.29"; exon_number "4";
chr22	StringTie	exon	50076841	50076912	1000	-	.	gene_id "MSTRG.118344"; transcript_id "MSTRG.118344.29"; exon_number "5";
chr22	StringTie	exon	50077401	50077502	1000	-	.	gene_id "MSTRG.118344"; transcript_id "MSTRG.118344.29"; exon_number "6";
chr22	StringTie	exon	50079918	50080019	1000	-	.	gene_id "MSTRG.118344"; transcript_id "MSTRG.118344.29"; exon_number "7";
chr22	StringTie	exon	50080344	50080397	1000	-	.	gene_id "MSTRG.118344"; transcript_id "MSTRG.118344.29"; exon_number "8";
chr22	StringTie	exon	50083084	50083173	1000	-	.	gene_id "MSTRG.118344"; transcript_id "MSTRG.118344.29"; exon_number "9";
chr22	StringTie	exon	50084726	50085296	1000	-	.	gene_id "MSTRG.118344"; transcript_id "MSTRG.118344.29"; exon_number "10";
chr22	StringTie	exon	50085701	50085884	1000	-	.	gene_id "MSTRG.118344"; transcript_id "MSTRG.118344.29"; exon_number "11";
chr22	StringTie	transcript	50059260	50085969	1000	-	.	gene_id "MSTRG.118344"; transcript_id "MSTRG.118344.3";
chr22	StringTie	exon	50059260	50061657	1000	-	.	gene_id "MSTRG.118344"; transcript_id "MSTRG.118344.3"; exon_number "1";
chr22	StringTie	exon	50068433	50068555	1000	-	.	gene_id "MSTRG.118344"; transcript_id "MSTRG.118344.3"; exon_number "2";
chr22	StringTie	exon	50070527	50070583	1000	-	.	gene_id "MSTRG.118344"; transcript_id "MSTRG.118344.3"; exon_number "3";
chr22	StringTie	exon	50074216	50074332	1000	-	.	gene_id "MSTRG.118344"; transcript_id "MSTRG.118344.3"; exon_number "4";
chr22	StringTie	exon	50076841	50076912	1000	-	.	gene_id "MSTRG.118344"; transcript_id "MSTRG.118344.3"; exon_number "5";
chr22	StringTie	exon	50077401	50077502	1000	-	.	gene_id "MSTRG.118344"; transcript_id "MSTRG.118344.3"; exon_number "6";
chr22	StringTie	exon	50079918	50080019	1000	-	.	gene_id "MSTRG.118344"; transcript_id "MSTRG.118344.3"; exon_number "7";
chr22	StringTie	exon	50080344	50080397	1000	-	.	gene_id "MSTRG.118344"; transcript_id "MSTRG.118344.3"; exon_number "8";
chr22	StringTie	exon	50083084	50083173	1000	-	.	gene_id "MSTRG.118344"; transcript_id "MSTRG.118344.3"; exon_number "9";
chr22	StringTie	exon	50084726	50084961	1000	-	.	gene_id "MSTRG.118344"; transcript_id "MSTRG.118344.3"; exon_number "10";
chr22	StringTie	exon	50085355	50085969	1000	-	.	gene_id "MSTRG.118344"; transcript_id "MSTRG.118344.3"; exon_number "11";
chr22	StringTie	transcript	50059389	50068268	1000	-	.	gene_id "MSTRG.118344"; transcript_id "MSTRG.118344.30";
chr22	StringTie	exon	50059389	50061536	1000	-	.	gene_id "MSTRG.118344"; transcript_id "MSTRG.118344.30"; exon_number "1";
chr22	StringTie	exon	50068253	50068268	1000	-	.	gene_id "MSTRG.118344"; transcript_id "MSTRG.118344.30"; exon_number "2";
chr22	StringTie	transcript	50059389	50083546	1000	-	.	gene_id "MSTRG.118344"; transcript_id "MSTRG.118344.31";
chr22	StringTie	exon	50059389	50061657	1000	-	.	gene_id "MSTRG.118344"; transcript_id "MSTRG.118344.31"; exon_number "1";
chr22	StringTie	exon	50068433	50068555	1000	-	.	gene_id "MSTRG.118344"; transcript_id "MSTRG.118344.31"; exon_number "2";
chr22	StringTie	exon	50070527	50070583	1000	-	.	gene_id "MSTRG.118344"; transcript_id "MSTRG.118344.31"; exon_number "3";
chr22	StringTie	exon	50074216	50074332	1000	-	.	gene_id "MSTRG.118344"; transcript_id "MSTRG.118344.31"; exon_number "4";
chr22	StringTie	exon	50076841	50076912	1000	-	.	gene_id "MSTRG.118344"; transcript_id "MSTRG.118344.31"; exon_number "5";
chr22	StringTie	exon	50077401	50077502	1000	-	.	gene_id "MSTRG.118344"; transcript_id "MSTRG.118344.31"; exon_number "6";
chr22	StringTie	exon	50079918	50080019	1000	-	.	gene_id "MSTRG.118344"; transcript_id "MSTRG.118344.31"; exon_number "7";
chr22	StringTie	exon	50080344	50080397	1000	-	.	gene_id "MSTRG.118344"; transcript_id "MSTRG.118344.31"; exon_number "8";
chr22	StringTie	exon	50083084	50083173	1000	-	.	gene_id "MSTRG.118344"; transcript_id "MSTRG.118344.31"; exon_number "9";
chr22	StringTie	exon	50083307	50083546	1000	-	.	gene_id "MSTRG.118344"; transcript_id "MSTRG.118344.31"; exon_number "10";
chr22	StringTie	transcript	50059390	50087301	1000	-	.	gene_id "MSTRG.118344"; transcript_id "MSTRG.118344.32";
chr22	StringTie	exon	50059390	50061657	1000	-	.	gene_id "MSTRG.118344"; transcript_id "MSTRG.118344.32"; exon_number "1";
chr22	StringTie	exon	50064034	50064198	1000	-	.	gene_id "MSTRG.118344"; transcript_id "MSTRG.118344.32"; exon_number "2";
chr22	StringTie	exon	50068433	50068555	1000	-	.	gene_id "MSTRG.118344"; transcript_id "MSTRG.118344.32"; exon_number "3";
chr22	StringTie	exon	50074216	50074332	1000	-	.	gene_id "MSTRG.118344"; transcript_id "MSTRG.118344.32"; exon_number "4";
chr22	StringTie	exon	50076841	50076912	1000	-	.	gene_id "MSTRG.118344"; transcript_id "MSTRG.118344.32"; exon_number "5";
chr22	StringTie	exon	50077401	50077502	1000	-	.	gene_id "MSTRG.118344"; transcript_id "MSTRG.118344.32"; exon_number "6";
chr22	StringTie	exon	50080344	50080397	1000	-	.	gene_id "MSTRG.118344"; transcript_id "MSTRG.118344.32"; exon_number "7";
chr22	StringTie	exon	50083084	50083173	1000	-	.	gene_id "MSTRG.118344"; transcript_id "MSTRG.118344.32"; exon_number "8";
chr22	StringTie	exon	50084726	50084927	1000	-	.	gene_id "MSTRG.118344"; transcript_id "MSTRG.118344.32"; exon_number "9";
chr22	StringTie	exon	50085355	50087301	1000	-	.	gene_id "MSTRG.118344"; transcript_id "MSTRG.118344.32"; exon_number "10";
chr22	StringTie	transcript	50059390	50085909	1000	-	.	gene_id "MSTRG.118344"; transcript_id "MSTRG.118344.33";
chr22	StringTie	exon	50059390	50061657	1000	-	.	gene_id "MSTRG.118344"; transcript_id "MSTRG.118344.33"; exon_number "1";
chr22	StringTie	exon	50064034	50064198	1000	-	.	gene_id "MSTRG.118344"; transcript_id "MSTRG.118344.33"; exon_number "2";
chr22	StringTie	exon	50068433	50068555	1000	-	.	gene_id "MSTRG.118344"; transcript_id "MSTRG.118344.33"; exon_number "3";
chr22	StringTie	exon	50070527	50070583	1000	-	.	gene_id "MSTRG.118344"; transcript_id "MSTRG.118344.33"; exon_number "4";
chr22	StringTie	exon	50074216	50074332	1000	-	.	gene_id "MSTRG.118344"; transcript_id "MSTRG.118344.33"; exon_number "5";
chr22	StringTie	exon	50076841	50076912	1000	-	.	gene_id "MSTRG.118344"; transcript_id "MSTRG.118344.33"; exon_number "6";
chr22	StringTie	exon	50077401	50077502	1000	-	.	gene_id "MSTRG.118344"; transcript_id "MSTRG.118344.33"; exon_number "7";
chr22	StringTie	exon	50079918	50080019	1000	-	.	gene_id "MSTRG.118344"; transcript_id "MSTRG.118344.33"; exon_number "8";
chr22	StringTie	exon	50080344	50080397	1000	-	.	gene_id "MSTRG.118344"; transcript_id "MSTRG.118344.33"; exon_number "9";
chr22	StringTie	exon	50083084	50083173	1000	-	.	gene_id "MSTRG.118344"; transcript_id "MSTRG.118344.33"; exon_number "10";
chr22	StringTie	exon	50084726	50085570	1000	-	.	gene_id "MSTRG.118344"; transcript_id "MSTRG.118344.33"; exon_number "11";
chr22	StringTie	exon	50085805	50085909	1000	-	.	gene_id "MSTRG.118344"; transcript_id "MSTRG.118344.33"; exon_number "12";
chr22	StringTie	transcript	50059390	50085909	1000	-	.	gene_id "MSTRG.118344"; transcript_id "MSTRG.118344.34";
chr22	StringTie	exon	50059390	50060999	1000	-	.	gene_id "MSTRG.118344"; transcript_id "MSTRG.118344.34"; exon_number "1";
chr22	StringTie	exon	50061070	50061657	1000	-	.	gene_id "MSTRG.118344"; transcript_id "MSTRG.118344.34"; exon_number "2";
chr22	StringTie	exon	50064034	50064198	1000	-	.	gene_id "MSTRG.118344"; transcript_id "MSTRG.118344.34"; exon_number "3";
chr22	StringTie	exon	50068433	50068555	1000	-	.	gene_id "MSTRG.118344"; transcript_id "MSTRG.118344.34"; exon_number "4";
chr22	StringTie	exon	50070527	50070583	1000	-	.	gene_id "MSTRG.118344"; transcript_id "MSTRG.118344.34"; exon_number "5";
chr22	StringTie	exon	50074216	50074332	1000	-	.	gene_id "MSTRG.118344"; transcript_id "MSTRG.118344.34"; exon_number "6";
chr22	StringTie	exon	50076841	50076912	1000	-	.	gene_id "MSTRG.118344"; transcript_id "MSTRG.118344.34"; exon_number "7";
chr22	StringTie	exon	50077401	50077502	1000	-	.	gene_id "MSTRG.118344"; transcript_id "MSTRG.118344.34"; exon_number "8";
chr22	StringTie	exon	50079918	50080019	1000	-	.	gene_id "MSTRG.118344"; transcript_id "MSTRG.118344.34"; exon_number "9";
chr22	StringTie	exon	50080344	50080397	1000	-	.	gene_id "MSTRG.118344"; transcript_id "MSTRG.118344.34"; exon_number "10";
chr22	StringTie	exon	50083084	50083173	1000	-	.	gene_id "MSTRG.118344"; transcript_id "MSTRG.118344.34"; exon_number "11";
chr22	StringTie	exon	50084726	50085296	1000	-	.	gene_id "MSTRG.118344"; transcript_id "MSTRG.118344.34"; exon_number "12";
chr22	StringTie	exon	50085701	50085909	1000	-	.	gene_id "MSTRG.118344"; transcript_id "MSTRG.118344.34"; exon_number "13";
chr22	StringTie	transcript	50059391	50071692	1000	-	.	gene_id "MSTRG.118344"; transcript_id "MSTRG.118344.35";
chr22	StringTie	exon	50059391	50061657	1000	-	.	gene_id "MSTRG.118344"; transcript_id "MSTRG.118344.35"; exon_number "1";
chr22	StringTie	exon	50068433	50068555	1000	-	.	gene_id "MSTRG.118344"; transcript_id "MSTRG.118344.35"; exon_number "2";
chr22	StringTie	exon	50070527	50070583	1000	-	.	gene_id "MSTRG.118344"; transcript_id "MSTRG.118344.35"; exon_number "3";
chr22	StringTie	exon	50071522	50071692	1000	-	.	gene_id "MSTRG.118344"; transcript_id "MSTRG.118344.35"; exon_number "4";
chr22	StringTie	transcript	50059391	50083180	1000	-	.	gene_id "MSTRG.118344"; transcript_id "MSTRG.118344.36";
chr22	StringTie	exon	50059391	50060342	1000	-	.	gene_id "MSTRG.118344"; transcript_id "MSTRG.118344.36"; exon_number "1";
chr22	StringTie	exon	50060410	50061657	1000	-	.	gene_id "MSTRG.118344"; transcript_id "MSTRG.118344.36"; exon_number "2";
chr22	StringTie	exon	50064034	50064198	1000	-	.	gene_id "MSTRG.118344"; transcript_id "MSTRG.118344.36"; exon_number "3";
chr22	StringTie	exon	50068433	50068555	1000	-	.	gene_id "MSTRG.118344"; transcript_id "MSTRG.118344.36"; exon_number "4";
chr22	StringTie	exon	50070527	50070583	1000	-	.	gene_id "MSTRG.118344"; transcript_id "MSTRG.118344.36"; exon_number "5";
chr22	StringTie	exon	50074216	50074332	1000	-	.	gene_id "MSTRG.118344"; transcript_id "MSTRG.118344.36"; exon_number "6";
chr22	StringTie	exon	50076841	50076912	1000	-	.	gene_id "MSTRG.118344"; transcript_id "MSTRG.118344.36"; exon_number "7";
chr22	StringTie	exon	50077401	50077502	1000	-	.	gene_id "MSTRG.118344"; transcript_id "MSTRG.118344.36"; exon_number "8";
chr22	StringTie	exon	50079918	50080019	1000	-	.	gene_id "MSTRG.118344"; transcript_id "MSTRG.118344.36"; exon_number "9";
chr22	StringTie	exon	50080344	50080397	1000	-	.	gene_id "MSTRG.118344"; transcript_id "MSTRG.118344.36"; exon_number "10";
chr22	StringTie	exon	50083084	50083180	1000	-	.	gene_id "MSTRG.118344"; transcript_id "MSTRG.118344.36"; exon_number "11";
chr22	StringTie	transcript	50059391	50083519	1000	-	.	gene_id "MSTRG.118344"; transcript_id "MSTRG.118344.37";
chr22	StringTie	exon	50059391	50061657	1000	-	.	gene_id "MSTRG.118344"; transcript_id "MSTRG.118344.37"; exon_number "1";
chr22	StringTie	exon	50064034	50064198	1000	-	.	gene_id "MSTRG.118344"; transcript_id "MSTRG.118344.37"; exon_number "2";
chr22	StringTie	exon	50068433	50068555	1000	-	.	gene_id "MSTRG.118344"; transcript_id "MSTRG.118344.37"; exon_number "3";
chr22	StringTie	exon	50070527	50070583	1000	-	.	gene_id "MSTRG.118344"; transcript_id "MSTRG.118344.37"; exon_number "4";
chr22	StringTie	exon	50074216	50074332	1000	-	.	gene_id "MSTRG.118344"; transcript_id "MSTRG.118344.37"; exon_number "5";
chr22	StringTie	exon	50076841	50076912	1000	-	.	gene_id "MSTRG.118344"; transcript_id "MSTRG.118344.37"; exon_number "6";
chr22	StringTie	exon	50077401	50077502	1000	-	.	gene_id "MSTRG.118344"; transcript_id "MSTRG.118344.37"; exon_number "7";
chr22	StringTie	exon	50079918	50080019	1000	-	.	gene_id "MSTRG.118344"; transcript_id "MSTRG.118344.37"; exon_number "8";
chr22	StringTie	exon	50080344	50080397	1000	-	.	gene_id "MSTRG.118344"; transcript_id "MSTRG.118344.37"; exon_number "9";
chr22	StringTie	exon	50083084	50083173	1000	-	.	gene_id "MSTRG.118344"; transcript_id "MSTRG.118344.37"; exon_number "10";
chr22	StringTie	exon	50083307	50083519	1000	-	.	gene_id "MSTRG.118344"; transcript_id "MSTRG.118344.37"; exon_number "11";
chr22	StringTie	transcript	50059391	50085839	1000	-	.	gene_id "MSTRG.118344"; transcript_id "MSTRG.118344.38";
chr22	StringTie	exon	50059391	50061657	1000	-	.	gene_id "MSTRG.118344"; transcript_id "MSTRG.118344.38"; exon_number "1";
chr22	StringTie	exon	50064034	50064198	1000	-	.	gene_id "MSTRG.118344"; transcript_id "MSTRG.118344.38"; exon_number "2";
chr22	StringTie	exon	50068433	50068555	1000	-	.	gene_id "MSTRG.118344"; transcript_id "MSTRG.118344.38"; exon_number "3";
chr22	StringTie	exon	50070527	50070583	1000	-	.	gene_id "MSTRG.118344"; transcript_id "MSTRG.118344.38"; exon_number "4";
chr22	StringTie	exon	50074216	50074332	1000	-	.	gene_id "MSTRG.118344"; transcript_id "MSTRG.118344.38"; exon_number "5";
chr22	StringTie	exon	50076841	50076912	1000	-	.	gene_id "MSTRG.118344"; transcript_id "MSTRG.118344.38"; exon_number "6";
chr22	StringTie	exon	50077401	50077502	1000	-	.	gene_id "MSTRG.118344"; transcript_id "MSTRG.118344.38"; exon_number "7";
chr22	StringTie	exon	50079918	50080019	1000	-	.	gene_id "MSTRG.118344"; transcript_id "MSTRG.118344.38"; exon_number "8";
chr22	StringTie	exon	50080344	50080397	1000	-	.	gene_id "MSTRG.118344"; transcript_id "MSTRG.118344.38"; exon_number "9";
chr22	StringTie	exon	50083084	50083173	1000	-	.	gene_id "MSTRG.118344"; transcript_id "MSTRG.118344.38"; exon_number "10";
chr22	StringTie	exon	50084726	50085296	1000	-	.	gene_id "MSTRG.118344"; transcript_id "MSTRG.118344.38"; exon_number "11";
chr22	StringTie	exon	50085593	50085839	1000	-	.	gene_id "MSTRG.118344"; transcript_id "MSTRG.118344.38"; exon_number "12";
chr22	StringTie	transcript	50059391	50085384	1000	-	.	gene_id "MSTRG.118344"; transcript_id "MSTRG.118344.39";
chr22	StringTie	exon	50059391	50060697	1000	-	.	gene_id "MSTRG.118344"; transcript_id "MSTRG.118344.39"; exon_number "1";
chr22	StringTie	exon	50060800	50061657	1000	-	.	gene_id "MSTRG.118344"; transcript_id "MSTRG.118344.39"; exon_number "2";
chr22	StringTie	exon	50064034	50064198	1000	-	.	gene_id "MSTRG.118344"; transcript_id "MSTRG.118344.39"; exon_number "3";
chr22	StringTie	exon	50068433	50068555	1000	-	.	gene_id "MSTRG.118344"; transcript_id "MSTRG.118344.39"; exon_number "4";
chr22	StringTie	exon	50070527	50070583	1000	-	.	gene_id "MSTRG.118344"; transcript_id "MSTRG.118344.39"; exon_number "5";
chr22	StringTie	exon	50074216	50074332	1000	-	.	gene_id "MSTRG.118344"; transcript_id "MSTRG.118344.39"; exon_number "6";
chr22	StringTie	exon	50076841	50076912	1000	-	.	gene_id "MSTRG.118344"; transcript_id "MSTRG.118344.39"; exon_number "7";
chr22	StringTie	exon	50077401	50077502	1000	-	.	gene_id "MSTRG.118344"; transcript_id "MSTRG.118344.39"; exon_number "8";
chr22	StringTie	exon	50079918	50080019	1000	-	.	gene_id "MSTRG.118344"; transcript_id "MSTRG.118344.39"; exon_number "9";
chr22	StringTie	exon	50080344	50080397	1000	-	.	gene_id "MSTRG.118344"; transcript_id "MSTRG.118344.39"; exon_number "10";
chr22	StringTie	exon	50084726	50084961	1000	-	.	gene_id "MSTRG.118344"; transcript_id "MSTRG.118344.39"; exon_number "11";
chr22	StringTie	exon	50085355	50085384	1000	-	.	gene_id "MSTRG.118344"; transcript_id "MSTRG.118344.39"; exon_number "12";
chr22	StringTie	transcript	50059280	50074816	1000	-	.	gene_id "MSTRG.118344"; transcript_id "MSTRG.118344.4";
chr22	StringTie	exon	50059280	50061657	1000	-	.	gene_id "MSTRG.118344"; transcript_id "MSTRG.118344.4"; exon_number "1";
chr22	StringTie	exon	50064034	50064198	1000	-	.	gene_id "MSTRG.118344"; transcript_id "MSTRG.118344.4"; exon_number "2";
chr22	StringTie	exon	50068433	50068555	1000	-	.	gene_id "MSTRG.118344"; transcript_id "MSTRG.118344.4"; exon_number "3";
chr22	StringTie	exon	50070527	50070583	1000	-	.	gene_id "MSTRG.118344"; transcript_id "MSTRG.118344.4"; exon_number "4";
chr22	StringTie	exon	50074216	50074332	1000	-	.	gene_id "MSTRG.118344"; transcript_id "MSTRG.118344.4"; exon_number "5";
chr22	StringTie	exon	50074608	50074816	1000	-	.	gene_id "MSTRG.118344"; transcript_id "MSTRG.118344.4"; exon_number "6";
chr22	StringTie	transcript	50059395	50074721	1000	-	.	gene_id "MSTRG.118344"; transcript_id "MSTRG.118344.42";
chr22	StringTie	exon	50059395	50061657	1000	-	.	gene_id "MSTRG.118344"; transcript_id "MSTRG.118344.42"; exon_number "1";
chr22	StringTie	exon	50068433	50068555	1000	-	.	gene_id "MSTRG.118344"; transcript_id "MSTRG.118344.42"; exon_number "2";
chr22	StringTie	exon	50074216	50074332	1000	-	.	gene_id "MSTRG.118344"; transcript_id "MSTRG.118344.42"; exon_number "3";
chr22	StringTie	exon	50074608	50074721	1000	-	.	gene_id "MSTRG.118344"; transcript_id "MSTRG.118344.42"; exon_number "4";
chr22	StringTie	transcript	50059395	50079381	1000	-	.	gene_id "MSTRG.118344"; transcript_id "MSTRG.118344.43";
chr22	StringTie	exon	50059395	50061657	1000	-	.	gene_id "MSTRG.118344"; transcript_id "MSTRG.118344.43"; exon_number "1";
chr22	StringTie	exon	50064034	50064198	1000	-	.	gene_id "MSTRG.118344"; transcript_id "MSTRG.118344.43"; exon_number "2";
chr22	StringTie	exon	50068433	50068555	1000	-	.	gene_id "MSTRG.118344"; transcript_id "MSTRG.118344.43"; exon_number "3";
chr22	StringTie	exon	50070527	50070583	1000	-	.	gene_id "MSTRG.118344"; transcript_id "MSTRG.118344.43"; exon_number "4";
chr22	StringTie	exon	50074216	50074332	1000	-	.	gene_id "MSTRG.118344"; transcript_id "MSTRG.118344.43"; exon_number "5";
chr22	StringTie	exon	50076841	50076912	1000	-	.	gene_id "MSTRG.118344"; transcript_id "MSTRG.118344.43"; exon_number "6";
chr22	StringTie	exon	50077401	50077502	1000	-	.	gene_id "MSTRG.118344"; transcript_id "MSTRG.118344.43"; exon_number "7";
chr22	StringTie	exon	50078815	50079381	1000	-	.	gene_id "MSTRG.118344"; transcript_id "MSTRG.118344.43"; exon_number "8";
chr22	StringTie	transcript	50059404	50069773	1000	-	.	gene_id "MSTRG.118344"; transcript_id "MSTRG.118344.44";
chr22	StringTie	exon	50059404	50061657	1000	-	.	gene_id "MSTRG.118344"; transcript_id "MSTRG.118344.44"; exon_number "1";
chr22	StringTie	exon	50064034	50064198	1000	-	.	gene_id "MSTRG.118344"; transcript_id "MSTRG.118344.44"; exon_number "2";
chr22	StringTie	exon	50068433	50068555	1000	-	.	gene_id "MSTRG.118344"; transcript_id "MSTRG.118344.44"; exon_number "3";
chr22	StringTie	exon	50069680	50069773	1000	-	.	gene_id "MSTRG.118344"; transcript_id "MSTRG.118344.44"; exon_number "4";
chr22	StringTie	transcript	50064079	50074724	1000	-	.	gene_id "MSTRG.118344"; transcript_id "MSTRG.118344.46";
chr22	StringTie	exon	50064079	50064198	1000	-	.	gene_id "MSTRG.118344"; transcript_id "MSTRG.118344.46"; exon_number "1";
chr22	StringTie	exon	50068433	50068555	1000	-	.	gene_id "MSTRG.118344"; transcript_id "MSTRG.118344.46"; exon_number "2";
chr22	StringTie	exon	50070527	50070583	1000	-	.	gene_id "MSTRG.118344"; transcript_id "MSTRG.118344.46"; exon_number "3";
chr22	StringTie	exon	50074216	50074332	1000	-	.	gene_id "MSTRG.118344"; transcript_id "MSTRG.118344.46"; exon_number "4";
chr22	StringTie	exon	50074663	50074724	1000	-	.	gene_id "MSTRG.118344"; transcript_id "MSTRG.118344.46"; exon_number "5";
chr22	StringTie	transcript	50067803	50074307	1000	-	.	gene_id "MSTRG.118344"; transcript_id "MSTRG.118344.47";
chr22	StringTie	exon	50067803	50067947	1000	-	.	gene_id "MSTRG.118344"; transcript_id "MSTRG.118344.47"; exon_number "1";
chr22	StringTie	exon	50068433	50068555	1000	-	.	gene_id "MSTRG.118344"; transcript_id "MSTRG.118344.47"; exon_number "2";
chr22	StringTie	exon	50070527	50070583	1000	-	.	gene_id "MSTRG.118344"; transcript_id "MSTRG.118344.47"; exon_number "3";
chr22	StringTie	exon	50074216	50074307	1000	-	.	gene_id "MSTRG.118344"; transcript_id "MSTRG.118344.47"; exon_number "4";
chr22	StringTie	transcript	50059280	50074816	1000	-	.	gene_id "MSTRG.118344"; transcript_id "MSTRG.118344.5";
chr22	StringTie	exon	50059280	50061657	1000	-	.	gene_id "MSTRG.118344"; transcript_id "MSTRG.118344.5"; exon_number "1";
chr22	StringTie	exon	50068433	50068555	1000	-	.	gene_id "MSTRG.118344"; transcript_id "MSTRG.118344.5"; exon_number "2";
chr22	StringTie	exon	50070527	50070583	1000	-	.	gene_id "MSTRG.118344"; transcript_id "MSTRG.118344.5"; exon_number "3";
chr22	StringTie	exon	50074216	50074332	1000	-	.	gene_id "MSTRG.118344"; transcript_id "MSTRG.118344.5"; exon_number "4";
chr22	StringTie	exon	50074491	50074816	1000	-	.	gene_id "MSTRG.118344"; transcript_id "MSTRG.118344.5"; exon_number "5";
chr22	StringTie	transcript	50059295	50085929	1000	-	.	gene_id "MSTRG.118344"; transcript_id "MSTRG.118344.6";
chr22	StringTie	exon	50059295	50060152	1000	-	.	gene_id "MSTRG.118344"; transcript_id "MSTRG.118344.6"; exon_number "1";
chr22	StringTie	exon	50061453	50061657	1000	-	.	gene_id "MSTRG.118344"; transcript_id "MSTRG.118344.6"; exon_number "2";
chr22	StringTie	exon	50064034	50064198	1000	-	.	gene_id "MSTRG.118344"; transcript_id "MSTRG.118344.6"; exon_number "3";
chr22	StringTie	exon	50068433	50068555	1000	-	.	gene_id "MSTRG.118344"; transcript_id "MSTRG.118344.6"; exon_number "4";
chr22	StringTie	exon	50070527	50070583	1000	-	.	gene_id "MSTRG.118344"; transcript_id "MSTRG.118344.6"; exon_number "5";
chr22	StringTie	exon	50074216	50074332	1000	-	.	gene_id "MSTRG.118344"; transcript_id "MSTRG.118344.6"; exon_number "6";
chr22	StringTie	exon	50076841	50076912	1000	-	.	gene_id "MSTRG.118344"; transcript_id "MSTRG.118344.6"; exon_number "7";
chr22	StringTie	exon	50077401	50077502	1000	-	.	gene_id "MSTRG.118344"; transcript_id "MSTRG.118344.6"; exon_number "8";
chr22	StringTie	exon	50079918	50080019	1000	-	.	gene_id "MSTRG.118344"; transcript_id "MSTRG.118344.6"; exon_number "9";
chr22	StringTie	exon	50080344	50080397	1000	-	.	gene_id "MSTRG.118344"; transcript_id "MSTRG.118344.6"; exon_number "10";
chr22	StringTie	exon	50083084	50083173	1000	-	.	gene_id "MSTRG.118344"; transcript_id "MSTRG.118344.6"; exon_number "11";
chr22	StringTie	exon	50084726	50084961	1000	-	.	gene_id "MSTRG.118344"; transcript_id "MSTRG.118344.6"; exon_number "12";
chr22	StringTie	exon	50085139	50085929	1000	-	.	gene_id "MSTRG.118344"; transcript_id "MSTRG.118344.6"; exon_number "13";
chr22	StringTie	transcript	50059299	50085909	1000	-	.	gene_id "MSTRG.118344"; transcript_id "MSTRG.118344.7";
chr22	StringTie	exon	50059299	50061657	1000	-	.	gene_id "MSTRG.118344"; transcript_id "MSTRG.118344.7"; exon_number "1";
chr22	StringTie	exon	50064034	50064198	1000	-	.	gene_id "MSTRG.118344"; transcript_id "MSTRG.118344.7"; exon_number "2";
chr22	StringTie	exon	50068433	50068555	1000	-	.	gene_id "MSTRG.118344"; transcript_id "MSTRG.118344.7"; exon_number "3";
chr22	StringTie	exon	50070527	50070583	1000	-	.	gene_id "MSTRG.118344"; transcript_id "MSTRG.118344.7"; exon_number "4";
chr22	StringTie	exon	50074216	50074332	1000	-	.	gene_id "MSTRG.118344"; transcript_id "MSTRG.118344.7"; exon_number "5";
chr22	StringTie	exon	50076841	50076912	1000	-	.	gene_id "MSTRG.118344"; transcript_id "MSTRG.118344.7"; exon_number "6";
chr22	StringTie	exon	50077401	50077502	1000	-	.	gene_id "MSTRG.118344"; transcript_id "MSTRG.118344.7"; exon_number "7";
chr22	StringTie	exon	50079918	50080019	1000	-	.	gene_id "MSTRG.118344"; transcript_id "MSTRG.118344.7"; exon_number "8";
chr22	StringTie	exon	50080344	50080397	1000	-	.	gene_id "MSTRG.118344"; transcript_id "MSTRG.118344.7"; exon_number "9";
chr22	StringTie	exon	50083084	50083173	1000	-	.	gene_id "MSTRG.118344"; transcript_id "MSTRG.118344.7"; exon_number "10";
chr22	StringTie	exon	50084726	50084927	1000	-	.	gene_id "MSTRG.118344"; transcript_id "MSTRG.118344.7"; exon_number "11";
chr22	StringTie	exon	50085139	50085296	1000	-	.	gene_id "MSTRG.118344"; transcript_id "MSTRG.118344.7"; exon_number "12";
chr22	StringTie	exon	50085701	50085909	1000	-	.	gene_id "MSTRG.118344"; transcript_id "MSTRG.118344.7"; exon_number "13";
chr22	StringTie	transcript	50059315	50085991	1000	-	.	gene_id "MSTRG.118344"; transcript_id "MSTRG.118344.8";
chr22	StringTie	exon	50059315	50060999	1000	-	.	gene_id "MSTRG.118344"; transcript_id "MSTRG.118344.8"; exon_number "1";
chr22	StringTie	exon	50061076	50061657	1000	-	.	gene_id "MSTRG.118344"; transcript_id "MSTRG.118344.8"; exon_number "2";
chr22	StringTie	exon	50064034	50064198	1000	-	.	gene_id "MSTRG.118344"; transcript_id "MSTRG.118344.8"; exon_number "3";
chr22	StringTie	exon	50068433	50068555	1000	-	.	gene_id "MSTRG.118344"; transcript_id "MSTRG.118344.8"; exon_number "4";
chr22	StringTie	exon	50070527	50070583	1000	-	.	gene_id "MSTRG.118344"; transcript_id "MSTRG.118344.8"; exon_number "5";
chr22	StringTie	exon	50074216	50074332	1000	-	.	gene_id "MSTRG.118344"; transcript_id "MSTRG.118344.8"; exon_number "6";
chr22	StringTie	exon	50076841	50076912	1000	-	.	gene_id "MSTRG.118344"; transcript_id "MSTRG.118344.8"; exon_number "7";
chr22	StringTie	exon	50077401	50077502	1000	-	.	gene_id "MSTRG.118344"; transcript_id "MSTRG.118344.8"; exon_number "8";
chr22	StringTie	exon	50079918	50080019	1000	-	.	gene_id "MSTRG.118344"; transcript_id "MSTRG.118344.8"; exon_number "9";
chr22	StringTie	exon	50080344	50080397	1000	-	.	gene_id "MSTRG.118344"; transcript_id "MSTRG.118344.8"; exon_number "10";
chr22	StringTie	exon	50083084	50083173	1000	-	.	gene_id "MSTRG.118344"; transcript_id "MSTRG.118344.8"; exon_number "11";
chr22	StringTie	exon	50084726	50084735	1000	-	.	gene_id "MSTRG.118344"; transcript_id "MSTRG.118344.8"; exon_number "12";
chr22	StringTie	exon	50084785	50084961	1000	-	.	gene_id "MSTRG.118344"; transcript_id "MSTRG.118344.8"; exon_number "13";
chr22	StringTie	exon	50085139	50085296	1000	-	.	gene_id "MSTRG.118344"; transcript_id "MSTRG.118344.8"; exon_number "14";
chr22	StringTie	exon	50085701	50085991	1000	-	.	gene_id "MSTRG.118344"; transcript_id "MSTRG.118344.8"; exon_number "15";
chr22	StringTie	transcript	50059321	50085850	1000	-	.	gene_id "MSTRG.118344"; transcript_id "MSTRG.118344.9";
chr22	StringTie	exon	50059321	50060970	1000	-	.	gene_id "MSTRG.118344"; transcript_id "MSTRG.118344.9"; exon_number "1";
chr22	StringTie	exon	50061091	50061657	1000	-	.	gene_id "MSTRG.118344"; transcript_id "MSTRG.118344.9"; exon_number "2";
chr22	StringTie	exon	50068433	50068549	1000	-	.	gene_id "MSTRG.118344"; transcript_id "MSTRG.118344.9"; exon_number "3";
chr22	StringTie	exon	50076859	50076912	1000	-	.	gene_id "MSTRG.118344"; transcript_id "MSTRG.118344.9"; exon_number "4";
chr22	StringTie	exon	50077401	50077502	1000	-	.	gene_id "MSTRG.118344"; transcript_id "MSTRG.118344.9"; exon_number "5";
chr22	StringTie	exon	50079918	50080019	1000	-	.	gene_id "MSTRG.118344"; transcript_id "MSTRG.118344.9"; exon_number "6";
chr22	StringTie	exon	50080344	50080397	1000	-	.	gene_id "MSTRG.118344"; transcript_id "MSTRG.118344.9"; exon_number "7";
chr22	StringTie	exon	50083084	50083173	1000	-	.	gene_id "MSTRG.118344"; transcript_id "MSTRG.118344.9"; exon_number "8";
chr22	StringTie	exon	50084726	50084961	1000	-	.	gene_id "MSTRG.118344"; transcript_id "MSTRG.118344.9"; exon_number "9";
chr22	StringTie	exon	50085355	50085850	1000	-	.	gene_id "MSTRG.118344"; transcript_id "MSTRG.118344.9"; exon_number "10";
chr22	StringTie	transcript	50059396	50060460	1000	+	.	gene_id "MSTRG.118345"; transcript_id "MSTRG.118345.1";
chr22	StringTie	exon	50059396	50059607	1000	+	.	gene_id "MSTRG.118345"; transcript_id "MSTRG.118345.1"; exon_number "1";
chr22	StringTie	exon	50059673	50060066	1000	+	.	gene_id "MSTRG.118345"; transcript_id "MSTRG.118345.1"; exon_number "2";
chr22	StringTie	exon	50060114	50060460	1000	+	.	gene_id "MSTRG.118345"; transcript_id "MSTRG.118345.1"; exon_number "3";
chr22	StringTie	transcript	50060799	50061569	1000	+	.	gene_id "MSTRG.118345"; transcript_id "MSTRG.118345.10";
chr22	StringTie	exon	50060799	50060981	1000	+	.	gene_id "MSTRG.118345"; transcript_id "MSTRG.118345.10"; exon_number "1";
chr22	StringTie	exon	50061098	50061179	1000	+	.	gene_id "MSTRG.118345"; transcript_id "MSTRG.118345.10"; exon_number "2";
chr22	StringTie	exon	50061249	50061569	1000	+	.	gene_id "MSTRG.118345"; transcript_id "MSTRG.118345.10"; exon_number "3";
chr22	StringTie	transcript	50059407	50062136	1000	+	.	gene_id "MSTRG.118345"; transcript_id "MSTRG.118345.2";
chr22	StringTie	exon	50059407	50059610	1000	+	.	gene_id "MSTRG.118345"; transcript_id "MSTRG.118345.2"; exon_number "1";
chr22	StringTie	exon	50059673	50059791	1000	+	.	gene_id "MSTRG.118345"; transcript_id "MSTRG.118345.2"; exon_number "2";
chr22	StringTie	exon	50059861	50060416	1000	+	.	gene_id "MSTRG.118345"; transcript_id "MSTRG.118345.2"; exon_number "3";
chr22	StringTie	exon	50060507	50060981	1000	+	.	gene_id "MSTRG.118345"; transcript_id "MSTRG.118345.2"; exon_number "4";
chr22	StringTie	exon	50061098	50061462	1000	+	.	gene_id "MSTRG.118345"; transcript_id "MSTRG.118345.2"; exon_number "5";
chr22	StringTie	exon	50061548	50062136	1000	+	.	gene_id "MSTRG.118345"; transcript_id "MSTRG.118345.2"; exon_number "6";
chr22	StringTie	transcript	50059423	50061061	1000	+	.	gene_id "MSTRG.118345"; transcript_id "MSTRG.118345.3";
chr22	StringTie	exon	50059423	50059619	1000	+	.	gene_id "MSTRG.118345"; transcript_id "MSTRG.118345.3"; exon_number "1";
chr22	StringTie	exon	50059655	50059678	1000	+	.	gene_id "MSTRG.118345"; transcript_id "MSTRG.118345.3"; exon_number "2";
chr22	StringTie	exon	50060022	50060401	1000	+	.	gene_id "MSTRG.118345"; transcript_id "MSTRG.118345.3"; exon_number "3";
chr22	StringTie	exon	50060481	50060912	1000	+	.	gene_id "MSTRG.118345"; transcript_id "MSTRG.118345.3"; exon_number "4";
chr22	StringTie	exon	50060962	50061061	1000	+	.	gene_id "MSTRG.118345"; transcript_id "MSTRG.118345.3"; exon_number "5";
chr22	StringTie	transcript	50059455	50064141	1000	+	.	gene_id "MSTRG.118345"; transcript_id "MSTRG.118345.4";
chr22	StringTie	exon	50059455	50059860	1000	+	.	gene_id "MSTRG.118345"; transcript_id "MSTRG.118345.4"; exon_number "1";
chr22	StringTie	exon	50059928	50060973	1000	+	.	gene_id "MSTRG.118345"; transcript_id "MSTRG.118345.4"; exon_number "2";
chr22	StringTie	exon	50061025	50061677	1000	+	.	gene_id "MSTRG.118345"; transcript_id "MSTRG.118345.4"; exon_number "3";
chr22	StringTie	exon	50064042	50064141	1000	+	.	gene_id "MSTRG.118345"; transcript_id "MSTRG.118345.4"; exon_number "4";
chr22	StringTie	transcript	50059562	50061997	1000	+	.	gene_id "MSTRG.118345"; transcript_id "MSTRG.118345.5";
chr22	StringTie	exon	50059562	50059894	1000	+	.	gene_id "MSTRG.118345"; transcript_id "MSTRG.118345.5"; exon_number "1";
chr22	StringTie	exon	50060178	50060394	1000	+	.	gene_id "MSTRG.118345"; transcript_id "MSTRG.118345.5"; exon_number "2";
chr22	StringTie	exon	50060504	50061179	1000	+	.	gene_id "MSTRG.118345"; transcript_id "MSTRG.118345.5"; exon_number "3";
chr22	StringTie	exon	50061249	50061997	1000	+	.	gene_id "MSTRG.118345"; transcript_id "MSTRG.118345.5"; exon_number "4";
chr22	StringTie	transcript	50059570	50061565	1000	+	.	gene_id "MSTRG.118345"; transcript_id "MSTRG.118345.6";
chr22	StringTie	exon	50059570	50060007	1000	+	.	gene_id "MSTRG.118345"; transcript_id "MSTRG.118345.6"; exon_number "1";
chr22	StringTie	exon	50060035	50060506	1000	+	.	gene_id "MSTRG.118345"; transcript_id "MSTRG.118345.6"; exon_number "2";
chr22	StringTie	exon	50060594	50060981	1000	+	.	gene_id "MSTRG.118345"; transcript_id "MSTRG.118345.6"; exon_number "3";
chr22	StringTie	exon	50061085	50061565	1000	+	.	gene_id "MSTRG.118345"; transcript_id "MSTRG.118345.6"; exon_number "4";
chr22	StringTie	transcript	50060025	50060500	1000	+	.	gene_id "MSTRG.118345"; transcript_id "MSTRG.118345.7";
chr22	StringTie	exon	50060025	50060066	1000	+	.	gene_id "MSTRG.118345"; transcript_id "MSTRG.118345.7"; exon_number "1";
chr22	StringTie	exon	50060114	50060293	1000	+	.	gene_id "MSTRG.118345"; transcript_id "MSTRG.118345.7"; exon_number "2";
chr22	StringTie	exon	50060319	50060500	1000	+	.	gene_id "MSTRG.118345"; transcript_id "MSTRG.118345.7"; exon_number "3";
chr22	StringTie	transcript	50060712	50061274	1000	+	.	gene_id "MSTRG.118345"; transcript_id "MSTRG.118345.8";
chr22	StringTie	exon	50060712	50060912	1000	+	.	gene_id "MSTRG.118345"; transcript_id "MSTRG.118345.8"; exon_number "1";
chr22	StringTie	exon	50061085	50061274	1000	+	.	gene_id "MSTRG.118345"; transcript_id "MSTRG.118345.8"; exon_number "2";
chr22	StringTie	transcript	50060768	50061409	1000	+	.	gene_id "MSTRG.118345"; transcript_id "MSTRG.118345.9";
chr22	StringTie	exon	50060768	50060908	1000	+	.	gene_id "MSTRG.118345"; transcript_id "MSTRG.118345.9"; exon_number "1";
chr22	StringTie	exon	50061249	50061409	1000	+	.	gene_id "MSTRG.118345"; transcript_id "MSTRG.118345.9"; exon_number "2";
chr22	StringTie	transcript	37603519	37605655	1000	-	.	gene_id "MSTRG.118346"; transcript_id "MSTRG.118346.1";
chr22	StringTie	exon	37603519	37605126	1000	-	.	gene_id "MSTRG.118346"; transcript_id "MSTRG.118346.1"; exon_number "1";
chr22	StringTie	exon	37605521	37605655	1000	-	.	gene_id "MSTRG.118346"; transcript_id "MSTRG.118346.1"; exon_number "2";
chr22	StringTie	transcript	37603652	37607381	1000	-	.	gene_id "MSTRG.118346"; transcript_id "MSTRG.118346.2";
chr22	StringTie	exon	37603652	37605126	1000	-	.	gene_id "MSTRG.118346"; transcript_id "MSTRG.118346.2"; exon_number "1";
chr22	StringTie	exon	37607048	37607381	1000	-	.	gene_id "MSTRG.118346"; transcript_id "MSTRG.118346.2"; exon_number "2";
chr22	StringTie	transcript	37603783	37608046	1000	-	.	gene_id "MSTRG.118346"; transcript_id "MSTRG.118346.3";
chr22	StringTie	exon	37603783	37605126	1000	-	.	gene_id "MSTRG.118346"; transcript_id "MSTRG.118346.3"; exon_number "1";
chr22	StringTie	exon	37607865	37608046	1000	-	.	gene_id "MSTRG.118346"; transcript_id "MSTRG.118346.3"; exon_number "2";
chr22	StringTie	transcript	37603883	37607986	1000	-	.	gene_id "MSTRG.118346"; transcript_id "MSTRG.118346.4";
chr22	StringTie	exon	37603883	37605126	1000	-	.	gene_id "MSTRG.118346"; transcript_id "MSTRG.118346.4"; exon_number "1";
chr22	StringTie	exon	37607837	37607986	1000	-	.	gene_id "MSTRG.118346"; transcript_id "MSTRG.118346.4"; exon_number "2";
chr22	StringTie	transcript	37603948	37605445	1000	-	.	gene_id "MSTRG.118346"; transcript_id "MSTRG.118346.5";
chr22	StringTie	exon	37603948	37605126	1000	-	.	gene_id "MSTRG.118346"; transcript_id "MSTRG.118346.5"; exon_number "1";
chr22	StringTie	exon	37605424	37605445	1000	-	.	gene_id "MSTRG.118346"; transcript_id "MSTRG.118346.5"; exon_number "2";
chr22	StringTie	transcript	37604042	37606630	1000	-	.	gene_id "MSTRG.118346"; transcript_id "MSTRG.118346.6";
chr22	StringTie	exon	37604042	37605126	1000	-	.	gene_id "MSTRG.118346"; transcript_id "MSTRG.118346.6"; exon_number "1";
chr22	StringTie	exon	37606575	37606630	1000	-	.	gene_id "MSTRG.118346"; transcript_id "MSTRG.118346.6"; exon_number "2";
chr22	StringTie	transcript	37658727	37666934	1000	+	.	gene_id "MSTRG.118347"; transcript_id "ENST00000215904"; gene_name "PDXP"; ref_gene_id "ENSG00000241360";
chr22	StringTie	exon	37658727	37659356	1000	+	.	gene_id "MSTRG.118347"; transcript_id "ENST00000215904"; exon_number "1"; gene_name "PDXP"; ref_gene_id "ENSG00000241360";
chr22	StringTie	exon	37665555	37666934	1000	+	.	gene_id "MSTRG.118347"; transcript_id "ENST00000215904"; exon_number "2"; gene_name "PDXP"; ref_gene_id "ENSG00000241360";
chr22	StringTie	transcript	37675608	37679806	1000	+	.	gene_id "MSTRG.118347"; transcript_id "ENST00000215909"; gene_name "LGALS1"; ref_gene_id "ENSG00000100097";
chr22	StringTie	exon	37675608	37675711	1000	+	.	gene_id "MSTRG.118347"; transcript_id "ENST00000215909"; exon_number "1"; gene_name "LGALS1"; ref_gene_id "ENSG00000100097";
chr22	StringTie	exon	37676986	37677065	1000	+	.	gene_id "MSTRG.118347"; transcript_id "ENST00000215909"; exon_number "2"; gene_name "LGALS1"; ref_gene_id "ENSG00000100097";
chr22	StringTie	exon	37678483	37678654	1000	+	.	gene_id "MSTRG.118347"; transcript_id "ENST00000215909"; exon_number "3"; gene_name "LGALS1"; ref_gene_id "ENSG00000100097";
chr22	StringTie	exon	37679603	37679806	1000	+	.	gene_id "MSTRG.118347"; transcript_id "ENST00000215909"; exon_number "4"; gene_name "LGALS1"; ref_gene_id "ENSG00000100097";
chr22	StringTie	transcript	37608845	37633564	1000	+	.	gene_id "MSTRG.118347"; transcript_id "ENST00000325180"; gene_name "GGA1"; ref_gene_id "ENSG00000100083";
chr22	StringTie	exon	37608845	37608903	1000	+	.	gene_id "MSTRG.118347"; transcript_id "ENST00000325180"; exon_number "1"; gene_name "GGA1"; ref_gene_id "ENSG00000100083";
chr22	StringTie	exon	37614190	37614274	1000	+	.	gene_id "MSTRG.118347"; transcript_id "ENST00000325180"; exon_number "2"; gene_name "GGA1"; ref_gene_id "ENSG00000100083";
chr22	StringTie	exon	37616922	37616997	1000	+	.	gene_id "MSTRG.118347"; transcript_id "ENST00000325180"; exon_number "3"; gene_name "GGA1"; ref_gene_id "ENSG00000100083";
chr22	StringTie	exon	37618448	37618546	1000	+	.	gene_id "MSTRG.118347"; transcript_id "ENST00000325180"; exon_number "4"; gene_name "GGA1"; ref_gene_id "ENSG00000100083";
chr22	StringTie	exon	37620238	37620361	1000	+	.	gene_id "MSTRG.118347"; transcript_id "ENST00000325180"; exon_number "5"; gene_name "GGA1"; ref_gene_id "ENSG00000100083";
chr22	StringTie	exon	37620813	37620913	1000	+	.	gene_id "MSTRG.118347"; transcript_id "ENST00000325180"; exon_number "6"; gene_name "GGA1"; ref_gene_id "ENSG00000100083";
chr22	StringTie	exon	37621616	37621696	1000	+	.	gene_id "MSTRG.118347"; transcript_id "ENST00000325180"; exon_number "7"; gene_name "GGA1"; ref_gene_id "ENSG00000100083";
chr22	StringTie	exon	37623327	37623467	1000	+	.	gene_id "MSTRG.118347"; transcript_id "ENST00000325180"; exon_number "8"; gene_name "GGA1"; ref_gene_id "ENSG00000100083";
chr22	StringTie	exon	37623552	37623633	1000	+	.	gene_id "MSTRG.118347"; transcript_id "ENST00000325180"; exon_number "9"; gene_name "GGA1"; ref_gene_id "ENSG00000100083";
chr22	StringTie	exon	37629462	37629526	1000	+	.	gene_id "MSTRG.118347"; transcript_id "ENST00000325180"; exon_number "10"; gene_name "GGA1"; ref_gene_id "ENSG00000100083";
chr22	StringTie	exon	37629998	37630170	1000	+	.	gene_id "MSTRG.118347"; transcript_id "ENST00000325180"; exon_number "11"; gene_name "GGA1"; ref_gene_id "ENSG00000100083";
chr22	StringTie	exon	37630903	37631099	1000	+	.	gene_id "MSTRG.118347"; transcript_id "ENST00000325180"; exon_number "12"; gene_name "GGA1"; ref_gene_id "ENSG00000100083";
chr22	StringTie	exon	37631996	37632165	1000	+	.	gene_id "MSTRG.118347"; transcript_id "ENST00000325180"; exon_number "13"; gene_name "GGA1"; ref_gene_id "ENSG00000100083";
chr22	StringTie	exon	37632405	37632515	1000	+	.	gene_id "MSTRG.118347"; transcript_id "ENST00000325180"; exon_number "14"; gene_name "GGA1"; ref_gene_id "ENSG00000100083";
chr22	StringTie	exon	37632601	37633564	1000	+	.	gene_id "MSTRG.118347"; transcript_id "ENST00000325180"; exon_number "15"; gene_name "GGA1"; ref_gene_id "ENSG00000100083";
chr22	StringTie	transcript	37612536	37620267	1000	+	.	gene_id "MSTRG.118347"; transcript_id "ENST00000326597"; gene_name "GGA1"; ref_gene_id "ENSG00000100083";
chr22	StringTie	exon	37612536	37613191	1000	+	.	gene_id "MSTRG.118347"; transcript_id "ENST00000326597"; exon_number "1"; gene_name "GGA1"; ref_gene_id "ENSG00000100083";
chr22	StringTie	exon	37614190	37614274	1000	+	.	gene_id "MSTRG.118347"; transcript_id "ENST00000326597"; exon_number "2"; gene_name "GGA1"; ref_gene_id "ENSG00000100083";
chr22	StringTie	exon	37616922	37616997	1000	+	.	gene_id "MSTRG.118347"; transcript_id "ENST00000326597"; exon_number "3"; gene_name "GGA1"; ref_gene_id "ENSG00000100083";
chr22	StringTie	exon	37618448	37618546	1000	+	.	gene_id "MSTRG.118347"; transcript_id "ENST00000326597"; exon_number "4"; gene_name "GGA1"; ref_gene_id "ENSG00000100083";
chr22	StringTie	exon	37620238	37620267	1000	+	.	gene_id "MSTRG.118347"; transcript_id "ENST00000326597"; exon_number "5"; gene_name "GGA1"; ref_gene_id "ENSG00000100083";
chr22	StringTie	transcript	37608475	37633564	1000	+	.	gene_id "MSTRG.118347"; transcript_id "ENST00000343632"; gene_name "GGA1"; ref_gene_id "ENSG00000100083";
chr22	StringTie	exon	37608475	37608903	1000	+	.	gene_id "MSTRG.118347"; transcript_id "ENST00000343632"; exon_number "1"; gene_name "GGA1"; ref_gene_id "ENSG00000100083";
chr22	StringTie	exon	37614190	37614274	1000	+	.	gene_id "MSTRG.118347"; transcript_id "ENST00000343632"; exon_number "2"; gene_name "GGA1"; ref_gene_id "ENSG00000100083";
chr22	StringTie	exon	37616922	37616997	1000	+	.	gene_id "MSTRG.118347"; transcript_id "ENST00000343632"; exon_number "3"; gene_name "GGA1"; ref_gene_id "ENSG00000100083";
chr22	StringTie	exon	37618448	37618546	1000	+	.	gene_id "MSTRG.118347"; transcript_id "ENST00000343632"; exon_number "4"; gene_name "GGA1"; ref_gene_id "ENSG00000100083";
chr22	StringTie	exon	37620238	37620361	1000	+	.	gene_id "MSTRG.118347"; transcript_id "ENST00000343632"; exon_number "5"; gene_name "GGA1"; ref_gene_id "ENSG00000100083";
chr22	StringTie	exon	37620813	37620913	1000	+	.	gene_id "MSTRG.118347"; transcript_id "ENST00000343632"; exon_number "6"; gene_name "GGA1"; ref_gene_id "ENSG00000100083";
chr22	StringTie	exon	37621616	37621696	1000	+	.	gene_id "MSTRG.118347"; transcript_id "ENST00000343632"; exon_number "7"; gene_name "GGA1"; ref_gene_id "ENSG00000100083";
chr22	StringTie	exon	37623327	37623467	1000	+	.	gene_id "MSTRG.118347"; transcript_id "ENST00000343632"; exon_number "8"; gene_name "GGA1"; ref_gene_id "ENSG00000100083";
chr22	StringTie	exon	37623552	37623633	1000	+	.	gene_id "MSTRG.118347"; transcript_id "ENST00000343632"; exon_number "9"; gene_name "GGA1"; ref_gene_id "ENSG00000100083";
chr22	StringTie	exon	37624969	37625076	1000	+	.	gene_id "MSTRG.118347"; transcript_id "ENST00000343632"; exon_number "10"; gene_name "GGA1"; ref_gene_id "ENSG00000100083";
chr22	StringTie	exon	37625797	37625949	1000	+	.	gene_id "MSTRG.118347"; transcript_id "ENST00000343632"; exon_number "11"; gene_name "GGA1"; ref_gene_id "ENSG00000100083";
chr22	StringTie	exon	37629462	37629526	1000	+	.	gene_id "MSTRG.118347"; transcript_id "ENST00000343632"; exon_number "12"; gene_name "GGA1"; ref_gene_id "ENSG00000100083";
chr22	StringTie	exon	37629998	37630170	1000	+	.	gene_id "MSTRG.118347"; transcript_id "ENST00000343632"; exon_number "13"; gene_name "GGA1"; ref_gene_id "ENSG00000100083";
chr22	StringTie	exon	37630903	37631099	1000	+	.	gene_id "MSTRG.118347"; transcript_id "ENST00000343632"; exon_number "14"; gene_name "GGA1"; ref_gene_id "ENSG00000100083";
chr22	StringTie	exon	37631996	37632165	1000	+	.	gene_id "MSTRG.118347"; transcript_id "ENST00000343632"; exon_number "15"; gene_name "GGA1"; ref_gene_id "ENSG00000100083";
chr22	StringTie	exon	37632405	37632515	1000	+	.	gene_id "MSTRG.118347"; transcript_id "ENST00000343632"; exon_number "16"; gene_name "GGA1"; ref_gene_id "ENSG00000100083";
chr22	StringTie	exon	37632601	37633564	1000	+	.	gene_id "MSTRG.118347"; transcript_id "ENST00000343632"; exon_number "17"; gene_name "GGA1"; ref_gene_id "ENSG00000100083";
chr22	StringTie	transcript	37639475	37656117	1000	+	.	gene_id "MSTRG.118347"; transcript_id "ENST00000357436"; gene_name "SH3BP1"; ref_gene_id "ENSG00000100092";
chr22	StringTie	exon	37639475	37639846	1000	+	.	gene_id "MSTRG.118347"; transcript_id "ENST00000357436"; exon_number "1"; gene_name "SH3BP1"; ref_gene_id "ENSG00000100092";
chr22	StringTie	exon	37641126	37641168	1000	+	.	gene_id "MSTRG.118347"; transcript_id "ENST00000357436"; exon_number "2"; gene_name "SH3BP1"; ref_gene_id "ENSG00000100092";
chr22	StringTie	exon	37641374	37641478	1000	+	.	gene_id "MSTRG.118347"; transcript_id "ENST00000357436"; exon_number "3"; gene_name "SH3BP1"; ref_gene_id "ENSG00000100092";
chr22	StringTie	exon	37642539	37642615	1000	+	.	gene_id "MSTRG.118347"; transcript_id "ENST00000357436"; exon_number "4"; gene_name "SH3BP1"; ref_gene_id "ENSG00000100092";
chr22	StringTie	exon	37642895	37643006	1000	+	.	gene_id "MSTRG.118347"; transcript_id "ENST00000357436"; exon_number "5"; gene_name "SH3BP1"; ref_gene_id "ENSG00000100092";
chr22	StringTie	exon	37643098	37643174	1000	+	.	gene_id "MSTRG.118347"; transcript_id "ENST00000357436"; exon_number "6"; gene_name "SH3BP1"; ref_gene_id "ENSG00000100092";
chr22	StringTie	exon	37643644	37643788	1000	+	.	gene_id "MSTRG.118347"; transcript_id "ENST00000357436"; exon_number "7"; gene_name "SH3BP1"; ref_gene_id "ENSG00000100092";
chr22	StringTie	exon	37644637	37644705	1000	+	.	gene_id "MSTRG.118347"; transcript_id "ENST00000357436"; exon_number "8"; gene_name "SH3BP1"; ref_gene_id "ENSG00000100092";
chr22	StringTie	exon	37644870	37644960	1000	+	.	gene_id "MSTRG.118347"; transcript_id "ENST00000357436"; exon_number "9"; gene_name "SH3BP1"; ref_gene_id "ENSG00000100092";
chr22	StringTie	exon	37645365	37645510	1000	+	.	gene_id "MSTRG.118347"; transcript_id "ENST00000357436"; exon_number "10"; gene_name "SH3BP1"; ref_gene_id "ENSG00000100092";
chr22	StringTie	exon	37646818	37646929	1000	+	.	gene_id "MSTRG.118347"; transcript_id "ENST00000357436"; exon_number "11"; gene_name "SH3BP1"; ref_gene_id "ENSG00000100092";
chr22	StringTie	exon	37647267	37647348	1000	+	.	gene_id "MSTRG.118347"; transcript_id "ENST00000357436"; exon_number "12"; gene_name "SH3BP1"; ref_gene_id "ENSG00000100092";
chr22	StringTie	exon	37647441	37647521	1000	+	.	gene_id "MSTRG.118347"; transcript_id "ENST00000357436"; exon_number "13"; gene_name "SH3BP1"; ref_gene_id "ENSG00000100092";
chr22	StringTie	exon	37648319	37648435	1000	+	.	gene_id "MSTRG.118347"; transcript_id "ENST00000357436"; exon_number "14"; gene_name "SH3BP1"; ref_gene_id "ENSG00000100092";
chr22	StringTie	exon	37650152	37650249	1000	+	.	gene_id "MSTRG.118347"; transcript_id "ENST00000357436"; exon_number "15"; gene_name "SH3BP1"; ref_gene_id "ENSG00000100092";
chr22	StringTie	exon	37650542	37650725	1000	+	.	gene_id "MSTRG.118347"; transcript_id "ENST00000357436"; exon_number "16"; gene_name "SH3BP1"; ref_gene_id "ENSG00000100092";
chr22	StringTie	exon	37653779	37653873	1000	+	.	gene_id "MSTRG.118347"; transcript_id "ENST00000357436"; exon_number "17"; gene_name "SH3BP1"; ref_gene_id "ENSG00000100092";
chr22	StringTie	exon	37655272	37656117	1000	+	.	gene_id "MSTRG.118347"; transcript_id "ENST00000357436"; exon_number "18"; gene_name "SH3BP1"; ref_gene_id "ENSG00000100092";
chr22	StringTie	transcript	37608725	37632711	1000	+	.	gene_id "MSTRG.118347"; transcript_id "ENST00000381756"; gene_name "GGA1"; ref_gene_id "ENSG00000100083";
chr22	StringTie	exon	37608725	37608903	1000	+	.	gene_id "MSTRG.118347"; transcript_id "ENST00000381756"; exon_number "1"; gene_name "GGA1"; ref_gene_id "ENSG00000100083";
chr22	StringTie	exon	37614190	37614274	1000	+	.	gene_id "MSTRG.118347"; transcript_id "ENST00000381756"; exon_number "2"; gene_name "GGA1"; ref_gene_id "ENSG00000100083";
chr22	StringTie	exon	37616922	37617048	1000	+	.	gene_id "MSTRG.118347"; transcript_id "ENST00000381756"; exon_number "3"; gene_name "GGA1"; ref_gene_id "ENSG00000100083";
chr22	StringTie	exon	37618448	37618546	1000	+	.	gene_id "MSTRG.118347"; transcript_id "ENST00000381756"; exon_number "4"; gene_name "GGA1"; ref_gene_id "ENSG00000100083";
chr22	StringTie	exon	37620238	37620361	1000	+	.	gene_id "MSTRG.118347"; transcript_id "ENST00000381756"; exon_number "5"; gene_name "GGA1"; ref_gene_id "ENSG00000100083";
chr22	StringTie	exon	37620813	37620913	1000	+	.	gene_id "MSTRG.118347"; transcript_id "ENST00000381756"; exon_number "6"; gene_name "GGA1"; ref_gene_id "ENSG00000100083";
chr22	StringTie	exon	37621616	37621696	1000	+	.	gene_id "MSTRG.118347"; transcript_id "ENST00000381756"; exon_number "7"; gene_name "GGA1"; ref_gene_id "ENSG00000100083";
chr22	StringTie	exon	37623327	37623467	1000	+	.	gene_id "MSTRG.118347"; transcript_id "ENST00000381756"; exon_number "8"; gene_name "GGA1"; ref_gene_id "ENSG00000100083";
chr22	StringTie	exon	37623552	37623633	1000	+	.	gene_id "MSTRG.118347"; transcript_id "ENST00000381756"; exon_number "9"; gene_name "GGA1"; ref_gene_id "ENSG00000100083";
chr22	StringTie	exon	37624969	37625076	1000	+	.	gene_id "MSTRG.118347"; transcript_id "ENST00000381756"; exon_number "10"; gene_name "GGA1"; ref_gene_id "ENSG00000100083";
chr22	StringTie	exon	37625797	37625949	1000	+	.	gene_id "MSTRG.118347"; transcript_id "ENST00000381756"; exon_number "11"; gene_name "GGA1"; ref_gene_id "ENSG00000100083";
chr22	StringTie	exon	37629462	37629526	1000	+	.	gene_id "MSTRG.118347"; transcript_id "ENST00000381756"; exon_number "12"; gene_name "GGA1"; ref_gene_id "ENSG00000100083";
chr22	StringTie	exon	37629998	37630170	1000	+	.	gene_id "MSTRG.118347"; transcript_id "ENST00000381756"; exon_number "13"; gene_name "GGA1"; ref_gene_id "ENSG00000100083";
chr22	StringTie	exon	37630903	37631099	1000	+	.	gene_id "MSTRG.118347"; transcript_id "ENST00000381756"; exon_number "14"; gene_name "GGA1"; ref_gene_id "ENSG00000100083";
chr22	StringTie	exon	37631996	37632165	1000	+	.	gene_id "MSTRG.118347"; transcript_id "ENST00000381756"; exon_number "15"; gene_name "GGA1"; ref_gene_id "ENSG00000100083";
chr22	StringTie	exon	37632405	37632515	1000	+	.	gene_id "MSTRG.118347"; transcript_id "ENST00000381756"; exon_number "16"; gene_name "GGA1"; ref_gene_id "ENSG00000100083";
chr22	StringTie	exon	37632601	37632711	1000	+	.	gene_id "MSTRG.118347"; transcript_id "ENST00000381756"; exon_number "17"; gene_name "GGA1"; ref_gene_id "ENSG00000100083";
chr22	StringTie	transcript	37664911	37666932	1000	+	.	gene_id "MSTRG.118347"; transcript_id "ENST00000403251"; gene_name "PDXP"; ref_gene_id "ENSG00000241360";
chr22	StringTie	exon	37664911	37665103	1000	+	.	gene_id "MSTRG.118347"; transcript_id "ENST00000403251"; exon_number "1"; gene_name "PDXP"; ref_gene_id "ENSG00000241360";
chr22	StringTie	exon	37665555	37666932	1000	+	.	gene_id "MSTRG.118347"; transcript_id "ENST00000403251"; exon_number "2"; gene_name "PDXP"; ref_gene_id "ENSG00000241360";
chr22	StringTie	transcript	37608834	37620044	1000	+	.	gene_id "MSTRG.118347"; transcript_id "ENST00000405147"; gene_name "GGA1"; ref_gene_id "ENSG00000100083";
chr22	StringTie	exon	37608834	37608903	1000	+	.	gene_id "MSTRG.118347"; transcript_id "ENST00000405147"; exon_number "1"; gene_name "GGA1"; ref_gene_id "ENSG00000100083";
chr22	StringTie	exon	37614190	37614274	1000	+	.	gene_id "MSTRG.118347"; transcript_id "ENST00000405147"; exon_number "2"; gene_name "GGA1"; ref_gene_id "ENSG00000100083";
chr22	StringTie	exon	37616922	37616997	1000	+	.	gene_id "MSTRG.118347"; transcript_id "ENST00000405147"; exon_number "3"; gene_name "GGA1"; ref_gene_id "ENSG00000100083";
chr22	StringTie	exon	37618448	37618546	1000	+	.	gene_id "MSTRG.118347"; transcript_id "ENST00000405147"; exon_number "4"; gene_name "GGA1"; ref_gene_id "ENSG00000100083";
chr22	StringTie	exon	37619800	37620044	1000	+	.	gene_id "MSTRG.118347"; transcript_id "ENST00000405147"; exon_number "5"; gene_name "GGA1"; ref_gene_id "ENSG00000100083";
chr22	StringTie	transcript	37609040	37633563	1000	+	.	gene_id "MSTRG.118347"; transcript_id "ENST00000406772"; gene_name "GGA1"; ref_gene_id "ENSG00000100083";
chr22	StringTie	exon	37609040	37609356	1000	+	.	gene_id "MSTRG.118347"; transcript_id "ENST00000406772"; exon_number "1"; gene_name "GGA1"; ref_gene_id "ENSG00000100083";
chr22	StringTie	exon	37613033	37613191	1000	+	.	gene_id "MSTRG.118347"; transcript_id "ENST00000406772"; exon_number "2"; gene_name "GGA1"; ref_gene_id "ENSG00000100083";
chr22	StringTie	exon	37614190	37614274	1000	+	.	gene_id "MSTRG.118347"; transcript_id "ENST00000406772"; exon_number "3"; gene_name "GGA1"; ref_gene_id "ENSG00000100083";
chr22	StringTie	exon	37616922	37616997	1000	+	.	gene_id "MSTRG.118347"; transcript_id "ENST00000406772"; exon_number "4"; gene_name "GGA1"; ref_gene_id "ENSG00000100083";
chr22	StringTie	exon	37618448	37618546	1000	+	.	gene_id "MSTRG.118347"; transcript_id "ENST00000406772"; exon_number "5"; gene_name "GGA1"; ref_gene_id "ENSG00000100083";
chr22	StringTie	exon	37620238	37620361	1000	+	.	gene_id "MSTRG.118347"; transcript_id "ENST00000406772"; exon_number "6"; gene_name "GGA1"; ref_gene_id "ENSG00000100083";
chr22	StringTie	exon	37620813	37620913	1000	+	.	gene_id "MSTRG.118347"; transcript_id "ENST00000406772"; exon_number "7"; gene_name "GGA1"; ref_gene_id "ENSG00000100083";
chr22	StringTie	exon	37621616	37621696	1000	+	.	gene_id "MSTRG.118347"; transcript_id "ENST00000406772"; exon_number "8"; gene_name "GGA1"; ref_gene_id "ENSG00000100083";
chr22	StringTie	exon	37623327	37623467	1000	+	.	gene_id "MSTRG.118347"; transcript_id "ENST00000406772"; exon_number "9"; gene_name "GGA1"; ref_gene_id "ENSG00000100083";
chr22	StringTie	exon	37623552	37623633	1000	+	.	gene_id "MSTRG.118347"; transcript_id "ENST00000406772"; exon_number "10"; gene_name "GGA1"; ref_gene_id "ENSG00000100083";
chr22	StringTie	exon	37624969	37625076	1000	+	.	gene_id "MSTRG.118347"; transcript_id "ENST00000406772"; exon_number "11"; gene_name "GGA1"; ref_gene_id "ENSG00000100083";
chr22	StringTie	exon	37625797	37625949	1000	+	.	gene_id "MSTRG.118347"; transcript_id "ENST00000406772"; exon_number "12"; gene_name "GGA1"; ref_gene_id "ENSG00000100083";
chr22	StringTie	exon	37629462	37629526	1000	+	.	gene_id "MSTRG.118347"; transcript_id "ENST00000406772"; exon_number "13"; gene_name "GGA1"; ref_gene_id "ENSG00000100083";
chr22	StringTie	exon	37629998	37630170	1000	+	.	gene_id "MSTRG.118347"; transcript_id "ENST00000406772"; exon_number "14"; gene_name "GGA1"; ref_gene_id "ENSG00000100083";
chr22	StringTie	exon	37630903	37631099	1000	+	.	gene_id "MSTRG.118347"; transcript_id "ENST00000406772"; exon_number "15"; gene_name "GGA1"; ref_gene_id "ENSG00000100083";
chr22	StringTie	exon	37631996	37632165	1000	+	.	gene_id "MSTRG.118347"; transcript_id "ENST00000406772"; exon_number "16"; gene_name "GGA1"; ref_gene_id "ENSG00000100083";
chr22	StringTie	exon	37632405	37632515	1000	+	.	gene_id "MSTRG.118347"; transcript_id "ENST00000406772"; exon_number "17"; gene_name "GGA1"; ref_gene_id "ENSG00000100083";
chr22	StringTie	exon	37632601	37633563	1000	+	.	gene_id "MSTRG.118347"; transcript_id "ENST00000406772"; exon_number "18"; gene_name "GGA1"; ref_gene_id "ENSG00000100083";
chr22	StringTie	transcript	37608960	37620275	1000	+	.	gene_id "MSTRG.118347"; transcript_id "ENST00000411501"; gene_name "GGA1"; ref_gene_id "ENSG00000100083";
chr22	StringTie	exon	37608960	37609154	1000	+	.	gene_id "MSTRG.118347"; transcript_id "ENST00000411501"; exon_number "1"; gene_name "GGA1"; ref_gene_id "ENSG00000100083";
chr22	StringTie	exon	37613024	37613191	1000	+	.	gene_id "MSTRG.118347"; transcript_id "ENST00000411501"; exon_number "2"; gene_name "GGA1"; ref_gene_id "ENSG00000100083";
chr22	StringTie	exon	37614190	37614274	1000	+	.	gene_id "MSTRG.118347"; transcript_id "ENST00000411501"; exon_number "3"; gene_name "GGA1"; ref_gene_id "ENSG00000100083";
chr22	StringTie	exon	37616922	37616997	1000	+	.	gene_id "MSTRG.118347"; transcript_id "ENST00000411501"; exon_number "4"; gene_name "GGA1"; ref_gene_id "ENSG00000100083";
chr22	StringTie	exon	37618448	37618546	1000	+	.	gene_id "MSTRG.118347"; transcript_id "ENST00000411501"; exon_number "5"; gene_name "GGA1"; ref_gene_id "ENSG00000100083";
chr22	StringTie	exon	37620238	37620275	1000	+	.	gene_id "MSTRG.118347"; transcript_id "ENST00000411501"; exon_number "6"; gene_name "GGA1"; ref_gene_id "ENSG00000100083";
chr22	StringTie	transcript	37613970	37621632	1000	+	.	gene_id "MSTRG.118347"; transcript_id "ENST00000413251"; gene_name "GGA1"; ref_gene_id "ENSG00000100083";
chr22	StringTie	exon	37613970	37614032	1000	+	.	gene_id "MSTRG.118347"; transcript_id "ENST00000413251"; exon_number "1"; gene_name "GGA1"; ref_gene_id "ENSG00000100083";
chr22	StringTie	exon	37614190	37614274	1000	+	.	gene_id "MSTRG.118347"; transcript_id "ENST00000413251"; exon_number "2"; gene_name "GGA1"; ref_gene_id "ENSG00000100083";
chr22	StringTie	exon	37616922	37616997	1000	+	.	gene_id "MSTRG.118347"; transcript_id "ENST00000413251"; exon_number "3"; gene_name "GGA1"; ref_gene_id "ENSG00000100083";
chr22	StringTie	exon	37618448	37618546	1000	+	.	gene_id "MSTRG.118347"; transcript_id "ENST00000413251"; exon_number "4"; gene_name "GGA1"; ref_gene_id "ENSG00000100083";
chr22	StringTie	exon	37620238	37620361	1000	+	.	gene_id "MSTRG.118347"; transcript_id "ENST00000413251"; exon_number "5"; gene_name "GGA1"; ref_gene_id "ENSG00000100083";
chr22	StringTie	exon	37620813	37620913	1000	+	.	gene_id "MSTRG.118347"; transcript_id "ENST00000413251"; exon_number "6"; gene_name "GGA1"; ref_gene_id "ENSG00000100083";
chr22	StringTie	exon	37621616	37621632	1000	+	.	gene_id "MSTRG.118347"; transcript_id "ENST00000413251"; exon_number "7"; gene_name "GGA1"; ref_gene_id "ENSG00000100083";
chr22	StringTie	transcript	37634654	37656042	1000	+	.	gene_id "MSTRG.118347"; transcript_id "ENST00000417536"; gene_name "SH3BP1"; ref_gene_id "ENSG00000100092";
chr22	StringTie	exon	37634654	37634853	1000	+	.	gene_id "MSTRG.118347"; transcript_id "ENST00000417536"; exon_number "1"; gene_name "SH3BP1"; ref_gene_id "ENSG00000100092";
chr22	StringTie	exon	37639050	37639846	1000	+	.	gene_id "MSTRG.118347"; transcript_id "ENST00000417536"; exon_number "2"; gene_name "SH3BP1"; ref_gene_id "ENSG00000100092";
chr22	StringTie	exon	37641126	37641168	1000	+	.	gene_id "MSTRG.118347"; transcript_id "ENST00000417536"; exon_number "3"; gene_name "SH3BP1"; ref_gene_id "ENSG00000100092";
chr22	StringTie	exon	37641374	37641478	1000	+	.	gene_id "MSTRG.118347"; transcript_id "ENST00000417536"; exon_number "4"; gene_name "SH3BP1"; ref_gene_id "ENSG00000100092";
chr22	StringTie	exon	37642539	37642615	1000	+	.	gene_id "MSTRG.118347"; transcript_id "ENST00000417536"; exon_number "5"; gene_name "SH3BP1"; ref_gene_id "ENSG00000100092";
chr22	StringTie	exon	37642895	37643006	1000	+	.	gene_id "MSTRG.118347"; transcript_id "ENST00000417536"; exon_number "6"; gene_name "SH3BP1"; ref_gene_id "ENSG00000100092";
chr22	StringTie	exon	37643098	37643174	1000	+	.	gene_id "MSTRG.118347"; transcript_id "ENST00000417536"; exon_number "7"; gene_name "SH3BP1"; ref_gene_id "ENSG00000100092";
chr22	StringTie	exon	37643644	37643788	1000	+	.	gene_id "MSTRG.118347"; transcript_id "ENST00000417536"; exon_number "8"; gene_name "SH3BP1"; ref_gene_id "ENSG00000100092";
chr22	StringTie	exon	37644637	37644705	1000	+	.	gene_id "MSTRG.118347"; transcript_id "ENST00000417536"; exon_number "9"; gene_name "SH3BP1"; ref_gene_id "ENSG00000100092";
chr22	StringTie	exon	37644870	37644960	1000	+	.	gene_id "MSTRG.118347"; transcript_id "ENST00000417536"; exon_number "10"; gene_name "SH3BP1"; ref_gene_id "ENSG00000100092";
chr22	StringTie	exon	37645365	37645510	1000	+	.	gene_id "MSTRG.118347"; transcript_id "ENST00000417536"; exon_number "11"; gene_name "SH3BP1"; ref_gene_id "ENSG00000100092";
chr22	StringTie	exon	37646818	37646929	1000	+	.	gene_id "MSTRG.118347"; transcript_id "ENST00000417536"; exon_number "12"; gene_name "SH3BP1"; ref_gene_id "ENSG00000100092";
chr22	StringTie	exon	37647267	37647348	1000	+	.	gene_id "MSTRG.118347"; transcript_id "ENST00000417536"; exon_number "13"; gene_name "SH3BP1"; ref_gene_id "ENSG00000100092";
chr22	StringTie	exon	37647441	37647521	1000	+	.	gene_id "MSTRG.118347"; transcript_id "ENST00000417536"; exon_number "14"; gene_name "SH3BP1"; ref_gene_id "ENSG00000100092";
chr22	StringTie	exon	37648319	37648435	1000	+	.	gene_id "MSTRG.118347"; transcript_id "ENST00000417536"; exon_number "15"; gene_name "SH3BP1"; ref_gene_id "ENSG00000100092";
chr22	StringTie	exon	37650086	37650249	1000	+	.	gene_id "MSTRG.118347"; transcript_id "ENST00000417536"; exon_number "16"; gene_name "SH3BP1"; ref_gene_id "ENSG00000100092";
chr22	StringTie	exon	37650542	37650725	1000	+	.	gene_id "MSTRG.118347"; transcript_id "ENST00000417536"; exon_number "17"; gene_name "SH3BP1"; ref_gene_id "ENSG00000100092";
chr22	StringTie	exon	37653779	37653873	1000	+	.	gene_id "MSTRG.118347"; transcript_id "ENST00000417536"; exon_number "18"; gene_name "SH3BP1"; ref_gene_id "ENSG00000100092";
chr22	StringTie	exon	37655272	37655315	1000	+	.	gene_id "MSTRG.118347"; transcript_id "ENST00000417536"; exon_number "19"; gene_name "SH3BP1"; ref_gene_id "ENSG00000100092";
chr22	StringTie	exon	37655926	37656042	1000	+	.	gene_id "MSTRG.118347"; transcript_id "ENST00000417536"; exon_number "20"; gene_name "SH3BP1"; ref_gene_id "ENSG00000100092";
chr22	StringTie	transcript	37614133	37621632	1000	+	.	gene_id "MSTRG.118347"; transcript_id "ENST00000423024"; gene_name "GGA1"; ref_gene_id "ENSG00000100083";
chr22	StringTie	exon	37614133	37614274	1000	+	.	gene_id "MSTRG.118347"; transcript_id "ENST00000423024"; exon_number "1"; gene_name "GGA1"; ref_gene_id "ENSG00000100083";
chr22	StringTie	exon	37616922	37616997	1000	+	.	gene_id "MSTRG.118347"; transcript_id "ENST00000423024"; exon_number "2"; gene_name "GGA1"; ref_gene_id "ENSG00000100083";
chr22	StringTie	exon	37618448	37618546	1000	+	.	gene_id "MSTRG.118347"; transcript_id "ENST00000423024"; exon_number "3"; gene_name "GGA1"; ref_gene_id "ENSG00000100083";
chr22	StringTie	exon	37620238	37620361	1000	+	.	gene_id "MSTRG.118347"; transcript_id "ENST00000423024"; exon_number "4"; gene_name "GGA1"; ref_gene_id "ENSG00000100083";
chr22	StringTie	exon	37620813	37620913	1000	+	.	gene_id "MSTRG.118347"; transcript_id "ENST00000423024"; exon_number "5"; gene_name "GGA1"; ref_gene_id "ENSG00000100083";
chr22	StringTie	exon	37621616	37621632	1000	+	.	gene_id "MSTRG.118347"; transcript_id "ENST00000423024"; exon_number "6"; gene_name "GGA1"; ref_gene_id "ENSG00000100083";
chr22	StringTie	transcript	37675657	37679802	1000	+	.	gene_id "MSTRG.118347"; transcript_id "ENST00000425542"; gene_name "LGALS1"; ref_gene_id "ENSG00000100097";
chr22	StringTie	exon	37675657	37675711	1000	+	.	gene_id "MSTRG.118347"; transcript_id "ENST00000425542"; exon_number "1"; gene_name "LGALS1"; ref_gene_id "ENSG00000100097";
chr22	StringTie	exon	37676856	37677065	1000	+	.	gene_id "MSTRG.118347"; transcript_id "ENST00000425542"; exon_number "2"; gene_name "LGALS1"; ref_gene_id "ENSG00000100097";
chr22	StringTie	exon	37678483	37678654	1000	+	.	gene_id "MSTRG.118347"; transcript_id "ENST00000425542"; exon_number "3"; gene_name "LGALS1"; ref_gene_id "ENSG00000100097";
chr22	StringTie	exon	37679603	37679802	1000	+	.	gene_id "MSTRG.118347"; transcript_id "ENST00000425542"; exon_number "4"; gene_name "LGALS1"; ref_gene_id "ENSG00000100097";
chr22	StringTie	transcript	37608835	37621631	1000	+	.	gene_id "MSTRG.118347"; transcript_id "ENST00000429218"; gene_name "GGA1"; ref_gene_id "ENSG00000100083";
chr22	StringTie	exon	37608835	37608903	1000	+	.	gene_id "MSTRG.118347"; transcript_id "ENST00000429218"; exon_number "1"; gene_name "GGA1"; ref_gene_id "ENSG00000100083";
chr22	StringTie	exon	37614194	37614274	1000	+	.	gene_id "MSTRG.118347"; transcript_id "ENST00000429218"; exon_number "2"; gene_name "GGA1"; ref_gene_id "ENSG00000100083";
chr22	StringTie	exon	37616922	37616997	1000	+	.	gene_id "MSTRG.118347"; transcript_id "ENST00000429218"; exon_number "3"; gene_name "GGA1"; ref_gene_id "ENSG00000100083";
chr22	StringTie	exon	37618448	37618546	1000	+	.	gene_id "MSTRG.118347"; transcript_id "ENST00000429218"; exon_number "4"; gene_name "GGA1"; ref_gene_id "ENSG00000100083";
chr22	StringTie	exon	37620238	37620361	1000	+	.	gene_id "MSTRG.118347"; transcript_id "ENST00000429218"; exon_number "5"; gene_name "GGA1"; ref_gene_id "ENSG00000100083";
chr22	StringTie	exon	37620813	37620913	1000	+	.	gene_id "MSTRG.118347"; transcript_id "ENST00000429218"; exon_number "6"; gene_name "GGA1"; ref_gene_id "ENSG00000100083";
chr22	StringTie	exon	37621616	37621631	1000	+	.	gene_id "MSTRG.118347"; transcript_id "ENST00000429218"; exon_number "7"; gene_name "GGA1"; ref_gene_id "ENSG00000100083";
chr22	StringTie	transcript	37609060	37618515	1000	+	.	gene_id "MSTRG.118347"; transcript_id "ENST00000431745"; gene_name "GGA1"; ref_gene_id "ENSG00000100083";
chr22	StringTie	exon	37609060	37609154	1000	+	.	gene_id "MSTRG.118347"; transcript_id "ENST00000431745"; exon_number "1"; gene_name "GGA1"; ref_gene_id "ENSG00000100083";
chr22	StringTie	exon	37613033	37613191	1000	+	.	gene_id "MSTRG.118347"; transcript_id "ENST00000431745"; exon_number "2"; gene_name "GGA1"; ref_gene_id "ENSG00000100083";
chr22	StringTie	exon	37614190	37614274	1000	+	.	gene_id "MSTRG.118347"; transcript_id "ENST00000431745"; exon_number "3"; gene_name "GGA1"; ref_gene_id "ENSG00000100083";
chr22	StringTie	exon	37616922	37616997	1000	+	.	gene_id "MSTRG.118347"; transcript_id "ENST00000431745"; exon_number "4"; gene_name "GGA1"; ref_gene_id "ENSG00000100083";
chr22	StringTie	exon	37618448	37618515	1000	+	.	gene_id "MSTRG.118347"; transcript_id "ENST00000431745"; exon_number "5"; gene_name "GGA1"; ref_gene_id "ENSG00000100083";
chr22	StringTie	transcript	37608935	37620332	1000	+	.	gene_id "MSTRG.118347"; transcript_id "ENST00000439161"; gene_name "GGA1"; ref_gene_id "ENSG00000100083";
chr22	StringTie	exon	37608935	37608983	1000	+	.	gene_id "MSTRG.118347"; transcript_id "ENST00000439161"; exon_number "1"; gene_name "GGA1"; ref_gene_id "ENSG00000100083";
chr22	StringTie	exon	37613024	37613191	1000	+	.	gene_id "MSTRG.118347"; transcript_id "ENST00000439161"; exon_number "2"; gene_name "GGA1"; ref_gene_id "ENSG00000100083";
chr22	StringTie	exon	37614194	37614274	1000	+	.	gene_id "MSTRG.118347"; transcript_id "ENST00000439161"; exon_number "3"; gene_name "GGA1"; ref_gene_id "ENSG00000100083";
chr22	StringTie	exon	37616922	37616997	1000	+	.	gene_id "MSTRG.118347"; transcript_id "ENST00000439161"; exon_number "4"; gene_name "GGA1"; ref_gene_id "ENSG00000100083";
chr22	StringTie	exon	37618448	37618546	1000	+	.	gene_id "MSTRG.118347"; transcript_id "ENST00000439161"; exon_number "5"; gene_name "GGA1"; ref_gene_id "ENSG00000100083";
chr22	StringTie	exon	37620238	37620332	1000	+	.	gene_id "MSTRG.118347"; transcript_id "ENST00000439161"; exon_number "6"; gene_name "GGA1"; ref_gene_id "ENSG00000100083";
chr22	StringTie	transcript	37609040	37618546	1000	+	.	gene_id "MSTRG.118347"; transcript_id "ENST00000447515"; gene_name "GGA1"; ref_gene_id "ENSG00000100083";
chr22	StringTie	exon	37609040	37609356	1000	+	.	gene_id "MSTRG.118347"; transcript_id "ENST00000447515"; exon_number "1"; gene_name "GGA1"; ref_gene_id "ENSG00000100083";
chr22	StringTie	exon	37614190	37614274	1000	+	.	gene_id "MSTRG.118347"; transcript_id "ENST00000447515"; exon_number "2"; gene_name "GGA1"; ref_gene_id "ENSG00000100083";
chr22	StringTie	exon	37616922	37616997	1000	+	.	gene_id "MSTRG.118347"; transcript_id "ENST00000447515"; exon_number "3"; gene_name "GGA1"; ref_gene_id "ENSG00000100083";
chr22	StringTie	exon	37618448	37618546	1000	+	.	gene_id "MSTRG.118347"; transcript_id "ENST00000447515"; exon_number "4"; gene_name "GGA1"; ref_gene_id "ENSG00000100083";
chr22	StringTie	transcript	37608948	37623564	1000	+	.	gene_id "MSTRG.118347"; transcript_id "ENST00000449944"; gene_name "GGA1"; ref_gene_id "ENSG00000100083";
chr22	StringTie	exon	37608948	37609154	1000	+	.	gene_id "MSTRG.118347"; transcript_id "ENST00000449944"; exon_number "1"; gene_name "GGA1"; ref_gene_id "ENSG00000100083";
chr22	StringTie	exon	37614190	37614274	1000	+	.	gene_id "MSTRG.118347"; transcript_id "ENST00000449944"; exon_number "2"; gene_name "GGA1"; ref_gene_id "ENSG00000100083";
chr22	StringTie	exon	37616922	37616997	1000	+	.	gene_id "MSTRG.118347"; transcript_id "ENST00000449944"; exon_number "3"; gene_name "GGA1"; ref_gene_id "ENSG00000100083";
chr22	StringTie	exon	37618448	37618546	1000	+	.	gene_id "MSTRG.118347"; transcript_id "ENST00000449944"; exon_number "4"; gene_name "GGA1"; ref_gene_id "ENSG00000100083";
chr22	StringTie	exon	37620238	37620361	1000	+	.	gene_id "MSTRG.118347"; transcript_id "ENST00000449944"; exon_number "5"; gene_name "GGA1"; ref_gene_id "ENSG00000100083";
chr22	StringTie	exon	37620813	37620913	1000	+	.	gene_id "MSTRG.118347"; transcript_id "ENST00000449944"; exon_number "6"; gene_name "GGA1"; ref_gene_id "ENSG00000100083";
chr22	StringTie	exon	37621616	37621696	1000	+	.	gene_id "MSTRG.118347"; transcript_id "ENST00000449944"; exon_number "7"; gene_name "GGA1"; ref_gene_id "ENSG00000100083";
chr22	StringTie	exon	37623327	37623467	1000	+	.	gene_id "MSTRG.118347"; transcript_id "ENST00000449944"; exon_number "8"; gene_name "GGA1"; ref_gene_id "ENSG00000100083";
chr22	StringTie	exon	37623552	37623564	1000	+	.	gene_id "MSTRG.118347"; transcript_id "ENST00000449944"; exon_number "9"; gene_name "GGA1"; ref_gene_id "ENSG00000100083";
chr22	StringTie	transcript	37639693	37666932	1000	+	.	gene_id "MSTRG.118347"; transcript_id "ENST00000451997"; gene_name "SH3BP1"; ref_gene_id "ENSG00000100092";
chr22	StringTie	exon	37639693	37639846	1000	+	.	gene_id "MSTRG.118347"; transcript_id "ENST00000451997"; exon_number "1"; gene_name "SH3BP1"; ref_gene_id "ENSG00000100092";
chr22	StringTie	exon	37641374	37641478	1000	+	.	gene_id "MSTRG.118347"; transcript_id "ENST00000451997"; exon_number "2"; gene_name "SH3BP1"; ref_gene_id "ENSG00000100092";
chr22	StringTie	exon	37642539	37642615	1000	+	.	gene_id "MSTRG.118347"; transcript_id "ENST00000451997"; exon_number "3"; gene_name "SH3BP1"; ref_gene_id "ENSG00000100092";
chr22	StringTie	exon	37642895	37643006	1000	+	.	gene_id "MSTRG.118347"; transcript_id "ENST00000451997"; exon_number "4"; gene_name "SH3BP1"; ref_gene_id "ENSG00000100092";
chr22	StringTie	exon	37643098	37643174	1000	+	.	gene_id "MSTRG.118347"; transcript_id "ENST00000451997"; exon_number "5"; gene_name "SH3BP1"; ref_gene_id "ENSG00000100092";
chr22	StringTie	exon	37643644	37643788	1000	+	.	gene_id "MSTRG.118347"; transcript_id "ENST00000451997"; exon_number "6"; gene_name "SH3BP1"; ref_gene_id "ENSG00000100092";
chr22	StringTie	exon	37644637	37644705	1000	+	.	gene_id "MSTRG.118347"; transcript_id "ENST00000451997"; exon_number "7"; gene_name "SH3BP1"; ref_gene_id "ENSG00000100092";
chr22	StringTie	exon	37644870	37644960	1000	+	.	gene_id "MSTRG.118347"; transcript_id "ENST00000451997"; exon_number "8"; gene_name "SH3BP1"; ref_gene_id "ENSG00000100092";
chr22	StringTie	exon	37645365	37645510	1000	+	.	gene_id "MSTRG.118347"; transcript_id "ENST00000451997"; exon_number "9"; gene_name "SH3BP1"; ref_gene_id "ENSG00000100092";
chr22	StringTie	exon	37646818	37646929	1000	+	.	gene_id "MSTRG.118347"; transcript_id "ENST00000451997"; exon_number "10"; gene_name "SH3BP1"; ref_gene_id "ENSG00000100092";
chr22	StringTie	exon	37647267	37647348	1000	+	.	gene_id "MSTRG.118347"; transcript_id "ENST00000451997"; exon_number "11"; gene_name "SH3BP1"; ref_gene_id "ENSG00000100092";
chr22	StringTie	exon	37647441	37647521	1000	+	.	gene_id "MSTRG.118347"; transcript_id "ENST00000451997"; exon_number "12"; gene_name "SH3BP1"; ref_gene_id "ENSG00000100092";
chr22	StringTie	exon	37648319	37648435	1000	+	.	gene_id "MSTRG.118347"; transcript_id "ENST00000451997"; exon_number "13"; gene_name "SH3BP1"; ref_gene_id "ENSG00000100092";
chr22	StringTie	exon	37650152	37650249	1000	+	.	gene_id "MSTRG.118347"; transcript_id "ENST00000451997"; exon_number "14"; gene_name "SH3BP1"; ref_gene_id "ENSG00000100092";
chr22	StringTie	exon	37650542	37650725	1000	+	.	gene_id "MSTRG.118347"; transcript_id "ENST00000451997"; exon_number "15"; gene_name "SH3BP1"; ref_gene_id "ENSG00000100092";
chr22	StringTie	exon	37653779	37653873	1000	+	.	gene_id "MSTRG.118347"; transcript_id "ENST00000451997"; exon_number "16"; gene_name "SH3BP1"; ref_gene_id "ENSG00000100092";
chr22	StringTie	exon	37665555	37666932	1000	+	.	gene_id "MSTRG.118347"; transcript_id "ENST00000451997"; exon_number "17"; gene_name "SH3BP1"; ref_gene_id "ENSG00000100092";
chr22	StringTie	transcript	37608977	37620816	1000	+	.	gene_id "MSTRG.118347"; transcript_id "ENST00000453208"; gene_name "GGA1"; ref_gene_id "ENSG00000100083";
chr22	StringTie	exon	37608977	37609154	1000	+	.	gene_id "MSTRG.118347"; transcript_id "ENST00000453208"; exon_number "1"; gene_name "GGA1"; ref_gene_id "ENSG00000100083";
chr22	StringTie	exon	37613119	37613191	1000	+	.	gene_id "MSTRG.118347"; transcript_id "ENST00000453208"; exon_number "2"; gene_name "GGA1"; ref_gene_id "ENSG00000100083";
chr22	StringTie	exon	37614190	37614274	1000	+	.	gene_id "MSTRG.118347"; transcript_id "ENST00000453208"; exon_number "3"; gene_name "GGA1"; ref_gene_id "ENSG00000100083";
chr22	StringTie	exon	37616922	37616997	1000	+	.	gene_id "MSTRG.118347"; transcript_id "ENST00000453208"; exon_number "4"; gene_name "GGA1"; ref_gene_id "ENSG00000100083";
chr22	StringTie	exon	37618448	37618546	1000	+	.	gene_id "MSTRG.118347"; transcript_id "ENST00000453208"; exon_number "5"; gene_name "GGA1"; ref_gene_id "ENSG00000100083";
chr22	StringTie	exon	37620238	37620361	1000	+	.	gene_id "MSTRG.118347"; transcript_id "ENST00000453208"; exon_number "6"; gene_name "GGA1"; ref_gene_id "ENSG00000100083";
chr22	StringTie	exon	37620813	37620816	1000	+	.	gene_id "MSTRG.118347"; transcript_id "ENST00000453208"; exon_number "7"; gene_name "GGA1"; ref_gene_id "ENSG00000100083";
chr22	StringTie	transcript	37675688	37679640	1000	+	.	gene_id "MSTRG.118347"; transcript_id "ENST00000454173"; gene_name "LGALS1"; ref_gene_id "ENSG00000100097";
chr22	StringTie	exon	37675688	37675711	1000	+	.	gene_id "MSTRG.118347"; transcript_id "ENST00000454173"; exon_number "1"; gene_name "LGALS1"; ref_gene_id "ENSG00000100097";
chr22	StringTie	exon	37676986	37677065	1000	+	.	gene_id "MSTRG.118347"; transcript_id "ENST00000454173"; exon_number "2"; gene_name "LGALS1"; ref_gene_id "ENSG00000100097";
chr22	StringTie	exon	37678376	37678392	1000	+	.	gene_id "MSTRG.118347"; transcript_id "ENST00000454173"; exon_number "3"; gene_name "LGALS1"; ref_gene_id "ENSG00000100097";
chr22	StringTie	exon	37678483	37678654	1000	+	.	gene_id "MSTRG.118347"; transcript_id "ENST00000454173"; exon_number "4"; gene_name "LGALS1"; ref_gene_id "ENSG00000100097";
chr22	StringTie	exon	37679603	37679640	1000	+	.	gene_id "MSTRG.118347"; transcript_id "ENST00000454173"; exon_number "5"; gene_name "LGALS1"; ref_gene_id "ENSG00000100097";
chr22	StringTie	transcript	37643714	37645055	1000	+	.	gene_id "MSTRG.118347"; transcript_id "ENST00000459646"; gene_name "SH3BP1"; ref_gene_id "ENSG00000100092";
chr22	StringTie	exon	37643714	37643788	1000	+	.	gene_id "MSTRG.118347"; transcript_id "ENST00000459646"; exon_number "1"; gene_name "SH3BP1"; ref_gene_id "ENSG00000100092";
chr22	StringTie	exon	37644637	37644705	1000	+	.	gene_id "MSTRG.118347"; transcript_id "ENST00000459646"; exon_number "2"; gene_name "SH3BP1"; ref_gene_id "ENSG00000100092";
chr22	StringTie	exon	37644870	37645055	1000	+	.	gene_id "MSTRG.118347"; transcript_id "ENST00000459646"; exon_number "3"; gene_name "SH3BP1"; ref_gene_id "ENSG00000100092";
chr22	StringTie	transcript	37630668	37632677	1000	+	.	gene_id "MSTRG.118347"; transcript_id "ENST00000460957"; gene_name "GGA1"; ref_gene_id "ENSG00000100083";
chr22	StringTie	exon	37630668	37631099	1000	+	.	gene_id "MSTRG.118347"; transcript_id "ENST00000460957"; exon_number "1"; gene_name "GGA1"; ref_gene_id "ENSG00000100083";
chr22	StringTie	exon	37631996	37632165	1000	+	.	gene_id "MSTRG.118347"; transcript_id "ENST00000460957"; exon_number "2"; gene_name "GGA1"; ref_gene_id "ENSG00000100083";
chr22	StringTie	exon	37632405	37632515	1000	+	.	gene_id "MSTRG.118347"; transcript_id "ENST00000460957"; exon_number "3"; gene_name "GGA1"; ref_gene_id "ENSG00000100083";
chr22	StringTie	exon	37632601	37632677	1000	+	.	gene_id "MSTRG.118347"; transcript_id "ENST00000460957"; exon_number "4"; gene_name "GGA1"; ref_gene_id "ENSG00000100083";
chr22	StringTie	transcript	37629462	37630299	1000	+	.	gene_id "MSTRG.118347"; transcript_id "ENST00000463672"; gene_name "GGA1"; ref_gene_id "ENSG00000100083";
chr22	StringTie	exon	37629462	37629526	1000	+	.	gene_id "MSTRG.118347"; transcript_id "ENST00000463672"; exon_number "1"; gene_name "GGA1"; ref_gene_id "ENSG00000100083";
chr22	StringTie	exon	37629998	37630299	1000	+	.	gene_id "MSTRG.118347"; transcript_id "ENST00000463672"; exon_number "2"; gene_name "GGA1"; ref_gene_id "ENSG00000100083";
chr22	StringTie	transcript	37675652	37677228	1000	+	.	gene_id "MSTRG.118347"; transcript_id "ENST00000464120"; gene_name "LGALS1"; ref_gene_id "ENSG00000100097";
chr22	StringTie	exon	37675652	37675711	1000	+	.	gene_id "MSTRG.118347"; transcript_id "ENST00000464120"; exon_number "1"; gene_name "LGALS1"; ref_gene_id "ENSG00000100097";
chr22	StringTie	exon	37676986	37677228	1000	+	.	gene_id "MSTRG.118347"; transcript_id "ENST00000464120"; exon_number "2"; gene_name "LGALS1"; ref_gene_id "ENSG00000100097";
chr22	StringTie	transcript	37646768	37650778	1000	+	.	gene_id "MSTRG.118347"; transcript_id "ENST00000466097"; gene_name "SH3BP1"; ref_gene_id "ENSG00000100092";
chr22	StringTie	exon	37646768	37646929	1000	+	.	gene_id "MSTRG.118347"; transcript_id "ENST00000466097"; exon_number "1"; gene_name "SH3BP1"; ref_gene_id "ENSG00000100092";
chr22	StringTie	exon	37647267	37647348	1000	+	.	gene_id "MSTRG.118347"; transcript_id "ENST00000466097"; exon_number "2"; gene_name "SH3BP1"; ref_gene_id "ENSG00000100092";
chr22	StringTie	exon	37647441	37647521	1000	+	.	gene_id "MSTRG.118347"; transcript_id "ENST00000466097"; exon_number "3"; gene_name "SH3BP1"; ref_gene_id "ENSG00000100092";
chr22	StringTie	exon	37648319	37648435	1000	+	.	gene_id "MSTRG.118347"; transcript_id "ENST00000466097"; exon_number "4"; gene_name "SH3BP1"; ref_gene_id "ENSG00000100092";
chr22	StringTie	exon	37650152	37650249	1000	+	.	gene_id "MSTRG.118347"; transcript_id "ENST00000466097"; exon_number "5"; gene_name "SH3BP1"; ref_gene_id "ENSG00000100092";
chr22	StringTie	exon	37650542	37650778	1000	+	.	gene_id "MSTRG.118347"; transcript_id "ENST00000466097"; exon_number "6"; gene_name "SH3BP1"; ref_gene_id "ENSG00000100092";
chr22	StringTie	transcript	37640386	37656041	1000	+	.	gene_id "MSTRG.118347"; transcript_id "ENST00000469947"; gene_name "SH3BP1"; ref_gene_id "ENSG00000100092";
chr22	StringTie	exon	37640386	37641168	1000	+	.	gene_id "MSTRG.118347"; transcript_id "ENST00000469947"; exon_number "1"; gene_name "SH3BP1"; ref_gene_id "ENSG00000100092";
chr22	StringTie	exon	37641374	37641478	1000	+	.	gene_id "MSTRG.118347"; transcript_id "ENST00000469947"; exon_number "2"; gene_name "SH3BP1"; ref_gene_id "ENSG00000100092";
chr22	StringTie	exon	37642539	37642737	1000	+	.	gene_id "MSTRG.118347"; transcript_id "ENST00000469947"; exon_number "3"; gene_name "SH3BP1"; ref_gene_id "ENSG00000100092";
chr22	StringTie	exon	37642895	37643006	1000	+	.	gene_id "MSTRG.118347"; transcript_id "ENST00000469947"; exon_number "4"; gene_name "SH3BP1"; ref_gene_id "ENSG00000100092";
chr22	StringTie	exon	37643098	37643174	1000	+	.	gene_id "MSTRG.118347"; transcript_id "ENST00000469947"; exon_number "5"; gene_name "SH3BP1"; ref_gene_id "ENSG00000100092";
chr22	StringTie	exon	37643644	37643788	1000	+	.	gene_id "MSTRG.118347"; transcript_id "ENST00000469947"; exon_number "6"; gene_name "SH3BP1"; ref_gene_id "ENSG00000100092";
chr22	StringTie	exon	37644637	37644705	1000	+	.	gene_id "MSTRG.118347"; transcript_id "ENST00000469947"; exon_number "7"; gene_name "SH3BP1"; ref_gene_id "ENSG00000100092";
chr22	StringTie	exon	37644870	37644960	1000	+	.	gene_id "MSTRG.118347"; transcript_id "ENST00000469947"; exon_number "8"; gene_name "SH3BP1"; ref_gene_id "ENSG00000100092";
chr22	StringTie	exon	37645365	37645510	1000	+	.	gene_id "MSTRG.118347"; transcript_id "ENST00000469947"; exon_number "9"; gene_name "SH3BP1"; ref_gene_id "ENSG00000100092";
chr22	StringTie	exon	37646818	37646929	1000	+	.	gene_id "MSTRG.118347"; transcript_id "ENST00000469947"; exon_number "10"; gene_name "SH3BP1"; ref_gene_id "ENSG00000100092";
chr22	StringTie	exon	37647267	37647348	1000	+	.	gene_id "MSTRG.118347"; transcript_id "ENST00000469947"; exon_number "11"; gene_name "SH3BP1"; ref_gene_id "ENSG00000100092";
chr22	StringTie	exon	37647441	37647521	1000	+	.	gene_id "MSTRG.118347"; transcript_id "ENST00000469947"; exon_number "12"; gene_name "SH3BP1"; ref_gene_id "ENSG00000100092";
chr22	StringTie	exon	37648319	37648435	1000	+	.	gene_id "MSTRG.118347"; transcript_id "ENST00000469947"; exon_number "13"; gene_name "SH3BP1"; ref_gene_id "ENSG00000100092";
chr22	StringTie	exon	37650152	37650249	1000	+	.	gene_id "MSTRG.118347"; transcript_id "ENST00000469947"; exon_number "14"; gene_name "SH3BP1"; ref_gene_id "ENSG00000100092";
chr22	StringTie	exon	37650542	37650725	1000	+	.	gene_id "MSTRG.118347"; transcript_id "ENST00000469947"; exon_number "15"; gene_name "SH3BP1"; ref_gene_id "ENSG00000100092";
chr22	StringTie	exon	37653779	37653873	1000	+	.	gene_id "MSTRG.118347"; transcript_id "ENST00000469947"; exon_number "16"; gene_name "SH3BP1"; ref_gene_id "ENSG00000100092";
chr22	StringTie	exon	37655926	37656041	1000	+	.	gene_id "MSTRG.118347"; transcript_id "ENST00000469947"; exon_number "17"; gene_name "SH3BP1"; ref_gene_id "ENSG00000100092";
chr22	StringTie	transcript	37643455	37647506	1000	+	.	gene_id "MSTRG.118347"; transcript_id "ENST00000471650"; gene_name "SH3BP1"; ref_gene_id "ENSG00000100092";
chr22	StringTie	exon	37643455	37643788	1000	+	.	gene_id "MSTRG.118347"; transcript_id "ENST00000471650"; exon_number "1"; gene_name "SH3BP1"; ref_gene_id "ENSG00000100092";
chr22	StringTie	exon	37644637	37644705	1000	+	.	gene_id "MSTRG.118347"; transcript_id "ENST00000471650"; exon_number "2"; gene_name "SH3BP1"; ref_gene_id "ENSG00000100092";
chr22	StringTie	exon	37644870	37644960	1000	+	.	gene_id "MSTRG.118347"; transcript_id "ENST00000471650"; exon_number "3"; gene_name "SH3BP1"; ref_gene_id "ENSG00000100092";
chr22	StringTie	exon	37645365	37645510	1000	+	.	gene_id "MSTRG.118347"; transcript_id "ENST00000471650"; exon_number "4"; gene_name "SH3BP1"; ref_gene_id "ENSG00000100092";
chr22	StringTie	exon	37646818	37646929	1000	+	.	gene_id "MSTRG.118347"; transcript_id "ENST00000471650"; exon_number "5"; gene_name "SH3BP1"; ref_gene_id "ENSG00000100092";
chr22	StringTie	exon	37647267	37647348	1000	+	.	gene_id "MSTRG.118347"; transcript_id "ENST00000471650"; exon_number "6"; gene_name "SH3BP1"; ref_gene_id "ENSG00000100092";
chr22	StringTie	exon	37647441	37647506	1000	+	.	gene_id "MSTRG.118347"; transcript_id "ENST00000471650"; exon_number "7"; gene_name "SH3BP1"; ref_gene_id "ENSG00000100092";
chr22	StringTie	transcript	37676999	37679802	1000	+	.	gene_id "MSTRG.118347"; transcript_id "ENST00000472321"; gene_name "LGALS1"; ref_gene_id "ENSG00000100097";
chr22	StringTie	exon	37676999	37677065	1000	+	.	gene_id "MSTRG.118347"; transcript_id "ENST00000472321"; exon_number "1"; gene_name "LGALS1"; ref_gene_id "ENSG00000100097";
chr22	StringTie	exon	37678376	37678654	1000	+	.	gene_id "MSTRG.118347"; transcript_id "ENST00000472321"; exon_number "2"; gene_name "LGALS1"; ref_gene_id "ENSG00000100097";
chr22	StringTie	exon	37679603	37679802	1000	+	.	gene_id "MSTRG.118347"; transcript_id "ENST00000472321"; exon_number "3"; gene_name "LGALS1"; ref_gene_id "ENSG00000100097";
chr22	StringTie	transcript	37623829	37627162	1000	+	.	gene_id "MSTRG.118347"; transcript_id "ENST00000475445"; gene_name "GGA1"; ref_gene_id "ENSG00000100083";
chr22	StringTie	exon	37623829	37625076	1000	+	.	gene_id "MSTRG.118347"; transcript_id "ENST00000475445"; exon_number "1"; gene_name "GGA1"; ref_gene_id "ENSG00000100083";
chr22	StringTie	exon	37625797	37627162	1000	+	.	gene_id "MSTRG.118347"; transcript_id "ENST00000475445"; exon_number "2"; gene_name "GGA1"; ref_gene_id "ENSG00000100083";
chr22	StringTie	transcript	37675682	37677596	1000	+	.	gene_id "MSTRG.118347"; transcript_id "ENST00000480207"; gene_name "LGALS1"; ref_gene_id "ENSG00000100097";
chr22	StringTie	exon	37675682	37675711	1000	+	.	gene_id "MSTRG.118347"; transcript_id "ENST00000480207"; exon_number "1"; gene_name "LGALS1"; ref_gene_id "ENSG00000100097";
chr22	StringTie	exon	37676986	37677065	1000	+	.	gene_id "MSTRG.118347"; transcript_id "ENST00000480207"; exon_number "2"; gene_name "LGALS1"; ref_gene_id "ENSG00000100097";
chr22	StringTie	exon	37677522	37677596	1000	+	.	gene_id "MSTRG.118347"; transcript_id "ENST00000480207"; exon_number "3"; gene_name "LGALS1"; ref_gene_id "ENSG00000100097";
chr22	StringTie	transcript	37620854	37623916	1000	+	.	gene_id "MSTRG.118347"; transcript_id "ENST00000481613"; gene_name "GGA1"; ref_gene_id "ENSG00000100083";
chr22	StringTie	exon	37620854	37620913	1000	+	.	gene_id "MSTRG.118347"; transcript_id "ENST00000481613"; exon_number "1"; gene_name "GGA1"; ref_gene_id "ENSG00000100083";
chr22	StringTie	exon	37621616	37621696	1000	+	.	gene_id "MSTRG.118347"; transcript_id "ENST00000481613"; exon_number "2"; gene_name "GGA1"; ref_gene_id "ENSG00000100083";
chr22	StringTie	exon	37623327	37623467	1000	+	.	gene_id "MSTRG.118347"; transcript_id "ENST00000481613"; exon_number "3"; gene_name "GGA1"; ref_gene_id "ENSG00000100083";
chr22	StringTie	exon	37623552	37623916	1000	+	.	gene_id "MSTRG.118347"; transcript_id "ENST00000481613"; exon_number "4"; gene_name "GGA1"; ref_gene_id "ENSG00000100083";
chr22	StringTie	transcript	37609066	37614274	1000	+	.	gene_id "MSTRG.118347"; transcript_id "ENST00000484804"; gene_name "GGA1"; ref_gene_id "ENSG00000100083";
chr22	StringTie	exon	37609066	37609356	1000	+	.	gene_id "MSTRG.118347"; transcript_id "ENST00000484804"; exon_number "1"; gene_name "GGA1"; ref_gene_id "ENSG00000100083";
chr22	StringTie	exon	37613119	37613191	1000	+	.	gene_id "MSTRG.118347"; transcript_id "ENST00000484804"; exon_number "2"; gene_name "GGA1"; ref_gene_id "ENSG00000100083";
chr22	StringTie	exon	37614190	37614274	1000	+	.	gene_id "MSTRG.118347"; transcript_id "ENST00000484804"; exon_number "3"; gene_name "GGA1"; ref_gene_id "ENSG00000100083";
chr22	StringTie	transcript	37610142	37614195	1000	+	.	gene_id "MSTRG.118347"; transcript_id "ENST00000488672"; gene_name "GGA1"; ref_gene_id "ENSG00000100083";
chr22	StringTie	exon	37610142	37610486	1000	+	.	gene_id "MSTRG.118347"; transcript_id "ENST00000488672"; exon_number "1"; gene_name "GGA1"; ref_gene_id "ENSG00000100083";
chr22	StringTie	exon	37610577	37610699	1000	+	.	gene_id "MSTRG.118347"; transcript_id "ENST00000488672"; exon_number "2"; gene_name "GGA1"; ref_gene_id "ENSG00000100083";
chr22	StringTie	exon	37613119	37613191	1000	+	.	gene_id "MSTRG.118347"; transcript_id "ENST00000488672"; exon_number "3"; gene_name "GGA1"; ref_gene_id "ENSG00000100083";
chr22	StringTie	exon	37614190	37614195	1000	+	.	gene_id "MSTRG.118347"; transcript_id "ENST00000488672"; exon_number "4"; gene_name "GGA1"; ref_gene_id "ENSG00000100083";
chr22	StringTie	transcript	37676125	37679802	1000	+	.	gene_id "MSTRG.118347"; transcript_id "ENST00000489315"; gene_name "LGALS1"; ref_gene_id "ENSG00000100097";
chr22	StringTie	exon	37676125	37676188	1000	+	.	gene_id "MSTRG.118347"; transcript_id "ENST00000489315"; exon_number "1"; gene_name "LGALS1"; ref_gene_id "ENSG00000100097";
chr22	StringTie	exon	37676986	37677065	1000	+	.	gene_id "MSTRG.118347"; transcript_id "ENST00000489315"; exon_number "2"; gene_name "LGALS1"; ref_gene_id "ENSG00000100097";
chr22	StringTie	exon	37678483	37678654	1000	+	.	gene_id "MSTRG.118347"; transcript_id "ENST00000489315"; exon_number "3"; gene_name "LGALS1"; ref_gene_id "ENSG00000100097";
chr22	StringTie	exon	37679603	37679802	1000	+	.	gene_id "MSTRG.118347"; transcript_id "ENST00000489315"; exon_number "4"; gene_name "LGALS1"; ref_gene_id "ENSG00000100097";
chr22	StringTie	transcript	37608830	37618146	1000	+	.	gene_id "MSTRG.118347"; transcript_id "ENST00000489772"; gene_name "GGA1"; ref_gene_id "ENSG00000100083";
chr22	StringTie	exon	37608830	37608903	1000	+	.	gene_id "MSTRG.118347"; transcript_id "ENST00000489772"; exon_number "1"; gene_name "GGA1"; ref_gene_id "ENSG00000100083";
chr22	StringTie	exon	37614190	37614274	1000	+	.	gene_id "MSTRG.118347"; transcript_id "ENST00000489772"; exon_number "2"; gene_name "GGA1"; ref_gene_id "ENSG00000100083";
chr22	StringTie	exon	37616922	37618146	1000	+	.	gene_id "MSTRG.118347"; transcript_id "ENST00000489772"; exon_number "3"; gene_name "GGA1"; ref_gene_id "ENSG00000100083";
chr22	StringTie	transcript	37618403	37620249	1000	+	.	gene_id "MSTRG.118347"; transcript_id "ENST00000491295"; gene_name "GGA1"; ref_gene_id "ENSG00000100083";
chr22	StringTie	exon	37618403	37618546	1000	+	.	gene_id "MSTRG.118347"; transcript_id "ENST00000491295"; exon_number "1"; gene_name "GGA1"; ref_gene_id "ENSG00000100083";
chr22	StringTie	exon	37619800	37620249	1000	+	.	gene_id "MSTRG.118347"; transcript_id "ENST00000491295"; exon_number "2"; gene_name "GGA1"; ref_gene_id "ENSG00000100083";
chr22	StringTie	transcript	37641382	37647291	1000	+	.	gene_id "MSTRG.118347"; transcript_id "ENST00000495174"; gene_name "SH3BP1"; ref_gene_id "ENSG00000100092";
chr22	StringTie	exon	37641382	37641478	1000	+	.	gene_id "MSTRG.118347"; transcript_id "ENST00000495174"; exon_number "1"; gene_name "SH3BP1"; ref_gene_id "ENSG00000100092";
chr22	StringTie	exon	37642539	37642615	1000	+	.	gene_id "MSTRG.118347"; transcript_id "ENST00000495174"; exon_number "2"; gene_name "SH3BP1"; ref_gene_id "ENSG00000100092";
chr22	StringTie	exon	37642899	37643006	1000	+	.	gene_id "MSTRG.118347"; transcript_id "ENST00000495174"; exon_number "3"; gene_name "SH3BP1"; ref_gene_id "ENSG00000100092";
chr22	StringTie	exon	37643098	37643174	1000	+	.	gene_id "MSTRG.118347"; transcript_id "ENST00000495174"; exon_number "4"; gene_name "SH3BP1"; ref_gene_id "ENSG00000100092";
chr22	StringTie	exon	37643644	37643788	1000	+	.	gene_id "MSTRG.118347"; transcript_id "ENST00000495174"; exon_number "5"; gene_name "SH3BP1"; ref_gene_id "ENSG00000100092";
chr22	StringTie	exon	37644637	37644705	1000	+	.	gene_id "MSTRG.118347"; transcript_id "ENST00000495174"; exon_number "6"; gene_name "SH3BP1"; ref_gene_id "ENSG00000100092";
chr22	StringTie	exon	37644870	37644960	1000	+	.	gene_id "MSTRG.118347"; transcript_id "ENST00000495174"; exon_number "7"; gene_name "SH3BP1"; ref_gene_id "ENSG00000100092";
chr22	StringTie	exon	37645365	37645510	1000	+	.	gene_id "MSTRG.118347"; transcript_id "ENST00000495174"; exon_number "8"; gene_name "SH3BP1"; ref_gene_id "ENSG00000100092";
chr22	StringTie	exon	37646818	37646929	1000	+	.	gene_id "MSTRG.118347"; transcript_id "ENST00000495174"; exon_number "9"; gene_name "SH3BP1"; ref_gene_id "ENSG00000100092";
chr22	StringTie	exon	37647267	37647291	1000	+	.	gene_id "MSTRG.118347"; transcript_id "ENST00000495174"; exon_number "10"; gene_name "SH3BP1"; ref_gene_id "ENSG00000100092";
chr22	StringTie	transcript	37606887	37656297	1000	+	.	gene_id "MSTRG.118347"; transcript_id "MSTRG.118347.1";
chr22	StringTie	exon	37606887	37607252	1000	+	.	gene_id "MSTRG.118347"; transcript_id "MSTRG.118347.1"; exon_number "1";
chr22	StringTie	exon	37608385	37608903	1000	+	.	gene_id "MSTRG.118347"; transcript_id "MSTRG.118347.1"; exon_number "2";
chr22	StringTie	exon	37614190	37614274	1000	+	.	gene_id "MSTRG.118347"; transcript_id "MSTRG.118347.1"; exon_number "3";
chr22	StringTie	exon	37616922	37616997	1000	+	.	gene_id "MSTRG.118347"; transcript_id "MSTRG.118347.1"; exon_number "4";
chr22	StringTie	exon	37618448	37618546	1000	+	.	gene_id "MSTRG.118347"; transcript_id "MSTRG.118347.1"; exon_number "5";
chr22	StringTie	exon	37620238	37620361	1000	+	.	gene_id "MSTRG.118347"; transcript_id "MSTRG.118347.1"; exon_number "6";
chr22	StringTie	exon	37620813	37620913	1000	+	.	gene_id "MSTRG.118347"; transcript_id "MSTRG.118347.1"; exon_number "7";
chr22	StringTie	exon	37621616	37621696	1000	+	.	gene_id "MSTRG.118347"; transcript_id "MSTRG.118347.1"; exon_number "8";
chr22	StringTie	exon	37623327	37623467	1000	+	.	gene_id "MSTRG.118347"; transcript_id "MSTRG.118347.1"; exon_number "9";
chr22	StringTie	exon	37623552	37623633	1000	+	.	gene_id "MSTRG.118347"; transcript_id "MSTRG.118347.1"; exon_number "10";
chr22	StringTie	exon	37624969	37625076	1000	+	.	gene_id "MSTRG.118347"; transcript_id "MSTRG.118347.1"; exon_number "11";
chr22	StringTie	exon	37625797	37625949	1000	+	.	gene_id "MSTRG.118347"; transcript_id "MSTRG.118347.1"; exon_number "12";
chr22	StringTie	exon	37629462	37629526	1000	+	.	gene_id "MSTRG.118347"; transcript_id "MSTRG.118347.1"; exon_number "13";
chr22	StringTie	exon	37629998	37630170	1000	+	.	gene_id "MSTRG.118347"; transcript_id "MSTRG.118347.1"; exon_number "14";
chr22	StringTie	exon	37630903	37631099	1000	+	.	gene_id "MSTRG.118347"; transcript_id "MSTRG.118347.1"; exon_number "15";
chr22	StringTie	exon	37631996	37632165	1000	+	.	gene_id "MSTRG.118347"; transcript_id "MSTRG.118347.1"; exon_number "16";
chr22	StringTie	exon	37632405	37632515	1000	+	.	gene_id "MSTRG.118347"; transcript_id "MSTRG.118347.1"; exon_number "17";
chr22	StringTie	exon	37632601	37634853	1000	+	.	gene_id "MSTRG.118347"; transcript_id "MSTRG.118347.1"; exon_number "18";
chr22	StringTie	exon	37637615	37639846	1000	+	.	gene_id "MSTRG.118347"; transcript_id "MSTRG.118347.1"; exon_number "19";
chr22	StringTie	exon	37641374	37641478	1000	+	.	gene_id "MSTRG.118347"; transcript_id "MSTRG.118347.1"; exon_number "20";
chr22	StringTie	exon	37642539	37642615	1000	+	.	gene_id "MSTRG.118347"; transcript_id "MSTRG.118347.1"; exon_number "21";
chr22	StringTie	exon	37642895	37643006	1000	+	.	gene_id "MSTRG.118347"; transcript_id "MSTRG.118347.1"; exon_number "22";
chr22	StringTie	exon	37643098	37643174	1000	+	.	gene_id "MSTRG.118347"; transcript_id "MSTRG.118347.1"; exon_number "23";
chr22	StringTie	exon	37643644	37643788	1000	+	.	gene_id "MSTRG.118347"; transcript_id "MSTRG.118347.1"; exon_number "24";
chr22	StringTie	exon	37644637	37644705	1000	+	.	gene_id "MSTRG.118347"; transcript_id "MSTRG.118347.1"; exon_number "25";
chr22	StringTie	exon	37644870	37644960	1000	+	.	gene_id "MSTRG.118347"; transcript_id "MSTRG.118347.1"; exon_number "26";
chr22	StringTie	exon	37645365	37645510	1000	+	.	gene_id "MSTRG.118347"; transcript_id "MSTRG.118347.1"; exon_number "27";
chr22	StringTie	exon	37646818	37646929	1000	+	.	gene_id "MSTRG.118347"; transcript_id "MSTRG.118347.1"; exon_number "28";
chr22	StringTie	exon	37647267	37647348	1000	+	.	gene_id "MSTRG.118347"; transcript_id "MSTRG.118347.1"; exon_number "29";
chr22	StringTie	exon	37647441	37647521	1000	+	.	gene_id "MSTRG.118347"; transcript_id "MSTRG.118347.1"; exon_number "30";
chr22	StringTie	exon	37648319	37648435	1000	+	.	gene_id "MSTRG.118347"; transcript_id "MSTRG.118347.1"; exon_number "31";
chr22	StringTie	exon	37650152	37650249	1000	+	.	gene_id "MSTRG.118347"; transcript_id "MSTRG.118347.1"; exon_number "32";
chr22	StringTie	exon	37650542	37650725	1000	+	.	gene_id "MSTRG.118347"; transcript_id "MSTRG.118347.1"; exon_number "33";
chr22	StringTie	exon	37653779	37653873	1000	+	.	gene_id "MSTRG.118347"; transcript_id "MSTRG.118347.1"; exon_number "34";
chr22	StringTie	exon	37655272	37655315	1000	+	.	gene_id "MSTRG.118347"; transcript_id "MSTRG.118347.1"; exon_number "35";
chr22	StringTie	exon	37655926	37656297	1000	+	.	gene_id "MSTRG.118347"; transcript_id "MSTRG.118347.1"; exon_number "36";
chr22	StringTie	transcript	37607149	37633663	1000	+	.	gene_id "MSTRG.118347"; transcript_id "MSTRG.118347.10";
chr22	StringTie	exon	37607149	37607252	1000	+	.	gene_id "MSTRG.118347"; transcript_id "MSTRG.118347.10"; exon_number "1";
chr22	StringTie	exon	37608385	37609356	1000	+	.	gene_id "MSTRG.118347"; transcript_id "MSTRG.118347.10"; exon_number "2";
chr22	StringTie	exon	37614190	37614274	1000	+	.	gene_id "MSTRG.118347"; transcript_id "MSTRG.118347.10"; exon_number "3";
chr22	StringTie	exon	37616922	37616997	1000	+	.	gene_id "MSTRG.118347"; transcript_id "MSTRG.118347.10"; exon_number "4";
chr22	StringTie	exon	37618448	37618546	1000	+	.	gene_id "MSTRG.118347"; transcript_id "MSTRG.118347.10"; exon_number "5";
chr22	StringTie	exon	37620238	37620361	1000	+	.	gene_id "MSTRG.118347"; transcript_id "MSTRG.118347.10"; exon_number "6";
chr22	StringTie	exon	37620813	37620913	1000	+	.	gene_id "MSTRG.118347"; transcript_id "MSTRG.118347.10"; exon_number "7";
chr22	StringTie	exon	37621616	37621696	1000	+	.	gene_id "MSTRG.118347"; transcript_id "MSTRG.118347.10"; exon_number "8";
chr22	StringTie	exon	37623327	37623467	1000	+	.	gene_id "MSTRG.118347"; transcript_id "MSTRG.118347.10"; exon_number "9";
chr22	StringTie	exon	37623552	37623633	1000	+	.	gene_id "MSTRG.118347"; transcript_id "MSTRG.118347.10"; exon_number "10";
chr22	StringTie	exon	37624969	37625076	1000	+	.	gene_id "MSTRG.118347"; transcript_id "MSTRG.118347.10"; exon_number "11";
chr22	StringTie	exon	37625797	37625949	1000	+	.	gene_id "MSTRG.118347"; transcript_id "MSTRG.118347.10"; exon_number "12";
chr22	StringTie	exon	37629462	37629526	1000	+	.	gene_id "MSTRG.118347"; transcript_id "MSTRG.118347.10"; exon_number "13";
chr22	StringTie	exon	37629998	37630170	1000	+	.	gene_id "MSTRG.118347"; transcript_id "MSTRG.118347.10"; exon_number "14";
chr22	StringTie	exon	37630903	37631099	1000	+	.	gene_id "MSTRG.118347"; transcript_id "MSTRG.118347.10"; exon_number "15";
chr22	StringTie	exon	37631996	37632165	1000	+	.	gene_id "MSTRG.118347"; transcript_id "MSTRG.118347.10"; exon_number "16";
chr22	StringTie	exon	37632405	37632515	1000	+	.	gene_id "MSTRG.118347"; transcript_id "MSTRG.118347.10"; exon_number "17";
chr22	StringTie	exon	37632601	37633663	1000	+	.	gene_id "MSTRG.118347"; transcript_id "MSTRG.118347.10"; exon_number "18";
chr22	StringTie	transcript	37608801	37633705	1000	+	.	gene_id "MSTRG.118347"; transcript_id "MSTRG.118347.100";
chr22	StringTie	exon	37608801	37609356	1000	+	.	gene_id "MSTRG.118347"; transcript_id "MSTRG.118347.100"; exon_number "1";
chr22	StringTie	exon	37613024	37613191	1000	+	.	gene_id "MSTRG.118347"; transcript_id "MSTRG.118347.100"; exon_number "2";
chr22	StringTie	exon	37614190	37614274	1000	+	.	gene_id "MSTRG.118347"; transcript_id "MSTRG.118347.100"; exon_number "3";
chr22	StringTie	exon	37616922	37616997	1000	+	.	gene_id "MSTRG.118347"; transcript_id "MSTRG.118347.100"; exon_number "4";
chr22	StringTie	exon	37618448	37618546	1000	+	.	gene_id "MSTRG.118347"; transcript_id "MSTRG.118347.100"; exon_number "5";
chr22	StringTie	exon	37620238	37620361	1000	+	.	gene_id "MSTRG.118347"; transcript_id "MSTRG.118347.100"; exon_number "6";
chr22	StringTie	exon	37620813	37620913	1000	+	.	gene_id "MSTRG.118347"; transcript_id "MSTRG.118347.100"; exon_number "7";
chr22	StringTie	exon	37621616	37621696	1000	+	.	gene_id "MSTRG.118347"; transcript_id "MSTRG.118347.100"; exon_number "8";
chr22	StringTie	exon	37623327	37623467	1000	+	.	gene_id "MSTRG.118347"; transcript_id "MSTRG.118347.100"; exon_number "9";
chr22	StringTie	exon	37623552	37623633	1000	+	.	gene_id "MSTRG.118347"; transcript_id "MSTRG.118347.100"; exon_number "10";
chr22	StringTie	exon	37624969	37625076	1000	+	.	gene_id "MSTRG.118347"; transcript_id "MSTRG.118347.100"; exon_number "11";
chr22	StringTie	exon	37625797	37625949	1000	+	.	gene_id "MSTRG.118347"; transcript_id "MSTRG.118347.100"; exon_number "12";
chr22	StringTie	exon	37629462	37629526	1000	+	.	gene_id "MSTRG.118347"; transcript_id "MSTRG.118347.100"; exon_number "13";
chr22	StringTie	exon	37629998	37630170	1000	+	.	gene_id "MSTRG.118347"; transcript_id "MSTRG.118347.100"; exon_number "14";
chr22	StringTie	exon	37630913	37631099	1000	+	.	gene_id "MSTRG.118347"; transcript_id "MSTRG.118347.100"; exon_number "15";
chr22	StringTie	exon	37631996	37632165	1000	+	.	gene_id "MSTRG.118347"; transcript_id "MSTRG.118347.100"; exon_number "16";
chr22	StringTie	exon	37632405	37632515	1000	+	.	gene_id "MSTRG.118347"; transcript_id "MSTRG.118347.100"; exon_number "17";
chr22	StringTie	exon	37632601	37633705	1000	+	.	gene_id "MSTRG.118347"; transcript_id "MSTRG.118347.100"; exon_number "18";
chr22	StringTie	transcript	37608802	37633688	1000	+	.	gene_id "MSTRG.118347"; transcript_id "MSTRG.118347.101";
chr22	StringTie	exon	37608802	37609154	1000	+	.	gene_id "MSTRG.118347"; transcript_id "MSTRG.118347.101"; exon_number "1";
chr22	StringTie	exon	37614190	37614274	1000	+	.	gene_id "MSTRG.118347"; transcript_id "MSTRG.118347.101"; exon_number "2";
chr22	StringTie	exon	37616922	37616997	1000	+	.	gene_id "MSTRG.118347"; transcript_id "MSTRG.118347.101"; exon_number "3";
chr22	StringTie	exon	37618448	37618546	1000	+	.	gene_id "MSTRG.118347"; transcript_id "MSTRG.118347.101"; exon_number "4";
chr22	StringTie	exon	37620238	37620321	1000	+	.	gene_id "MSTRG.118347"; transcript_id "MSTRG.118347.101"; exon_number "5";
chr22	StringTie	exon	37620813	37620913	1000	+	.	gene_id "MSTRG.118347"; transcript_id "MSTRG.118347.101"; exon_number "6";
chr22	StringTie	exon	37621616	37621696	1000	+	.	gene_id "MSTRG.118347"; transcript_id "MSTRG.118347.101"; exon_number "7";
chr22	StringTie	exon	37623327	37623467	1000	+	.	gene_id "MSTRG.118347"; transcript_id "MSTRG.118347.101"; exon_number "8";
chr22	StringTie	exon	37623552	37623633	1000	+	.	gene_id "MSTRG.118347"; transcript_id "MSTRG.118347.101"; exon_number "9";
chr22	StringTie	exon	37624969	37625076	1000	+	.	gene_id "MSTRG.118347"; transcript_id "MSTRG.118347.101"; exon_number "10";
chr22	StringTie	exon	37625797	37625949	1000	+	.	gene_id "MSTRG.118347"; transcript_id "MSTRG.118347.101"; exon_number "11";
chr22	StringTie	exon	37629462	37629526	1000	+	.	gene_id "MSTRG.118347"; transcript_id "MSTRG.118347.101"; exon_number "12";
chr22	StringTie	exon	37629998	37630170	1000	+	.	gene_id "MSTRG.118347"; transcript_id "MSTRG.118347.101"; exon_number "13";
chr22	StringTie	exon	37630903	37631099	1000	+	.	gene_id "MSTRG.118347"; transcript_id "MSTRG.118347.101"; exon_number "14";
chr22	StringTie	exon	37631996	37632165	1000	+	.	gene_id "MSTRG.118347"; transcript_id "MSTRG.118347.101"; exon_number "15";
chr22	StringTie	exon	37632405	37632515	1000	+	.	gene_id "MSTRG.118347"; transcript_id "MSTRG.118347.101"; exon_number "16";
chr22	StringTie	exon	37632601	37633688	1000	+	.	gene_id "MSTRG.118347"; transcript_id "MSTRG.118347.101"; exon_number "17";
chr22	StringTie	transcript	37608803	37633609	1000	+	.	gene_id "MSTRG.118347"; transcript_id "MSTRG.118347.102";
chr22	StringTie	exon	37608803	37608903	1000	+	.	gene_id "MSTRG.118347"; transcript_id "MSTRG.118347.102"; exon_number "1";
chr22	StringTie	exon	37614194	37614274	1000	+	.	gene_id "MSTRG.118347"; transcript_id "MSTRG.118347.102"; exon_number "2";
chr22	StringTie	exon	37616922	37618546	1000	+	.	gene_id "MSTRG.118347"; transcript_id "MSTRG.118347.102"; exon_number "3";
chr22	StringTie	exon	37620238	37620361	1000	+	.	gene_id "MSTRG.118347"; transcript_id "MSTRG.118347.102"; exon_number "4";
chr22	StringTie	exon	37620813	37620913	1000	+	.	gene_id "MSTRG.118347"; transcript_id "MSTRG.118347.102"; exon_number "5";
chr22	StringTie	exon	37621616	37621696	1000	+	.	gene_id "MSTRG.118347"; transcript_id "MSTRG.118347.102"; exon_number "6";
chr22	StringTie	exon	37623327	37623467	1000	+	.	gene_id "MSTRG.118347"; transcript_id "MSTRG.118347.102"; exon_number "7";
chr22	StringTie	exon	37623552	37623633	1000	+	.	gene_id "MSTRG.118347"; transcript_id "MSTRG.118347.102"; exon_number "8";
chr22	StringTie	exon	37624969	37625076	1000	+	.	gene_id "MSTRG.118347"; transcript_id "MSTRG.118347.102"; exon_number "9";
chr22	StringTie	exon	37625797	37625949	1000	+	.	gene_id "MSTRG.118347"; transcript_id "MSTRG.118347.102"; exon_number "10";
chr22	StringTie	exon	37629462	37629526	1000	+	.	gene_id "MSTRG.118347"; transcript_id "MSTRG.118347.102"; exon_number "11";
chr22	StringTie	exon	37629998	37630158	1000	+	.	gene_id "MSTRG.118347"; transcript_id "MSTRG.118347.102"; exon_number "12";
chr22	StringTie	exon	37630612	37631099	1000	+	.	gene_id "MSTRG.118347"; transcript_id "MSTRG.118347.102"; exon_number "13";
chr22	StringTie	exon	37631996	37632165	1000	+	.	gene_id "MSTRG.118347"; transcript_id "MSTRG.118347.102"; exon_number "14";
chr22	StringTie	exon	37632405	37632515	1000	+	.	gene_id "MSTRG.118347"; transcript_id "MSTRG.118347.102"; exon_number "15";
chr22	StringTie	exon	37632601	37633609	1000	+	.	gene_id "MSTRG.118347"; transcript_id "MSTRG.118347.102"; exon_number "16";
chr22	StringTie	transcript	37608803	37633625	1000	+	.	gene_id "MSTRG.118347"; transcript_id "MSTRG.118347.103";
chr22	StringTie	exon	37608803	37608903	1000	+	.	gene_id "MSTRG.118347"; transcript_id "MSTRG.118347.103"; exon_number "1";
chr22	StringTie	exon	37614190	37614274	1000	+	.	gene_id "MSTRG.118347"; transcript_id "MSTRG.118347.103"; exon_number "2";
chr22	StringTie	exon	37616922	37618546	1000	+	.	gene_id "MSTRG.118347"; transcript_id "MSTRG.118347.103"; exon_number "3";
chr22	StringTie	exon	37619800	37620019	1000	+	.	gene_id "MSTRG.118347"; transcript_id "MSTRG.118347.103"; exon_number "4";
chr22	StringTie	exon	37620238	37620361	1000	+	.	gene_id "MSTRG.118347"; transcript_id "MSTRG.118347.103"; exon_number "5";
chr22	StringTie	exon	37620813	37620913	1000	+	.	gene_id "MSTRG.118347"; transcript_id "MSTRG.118347.103"; exon_number "6";
chr22	StringTie	exon	37621616	37621696	1000	+	.	gene_id "MSTRG.118347"; transcript_id "MSTRG.118347.103"; exon_number "7";
chr22	StringTie	exon	37623327	37623467	1000	+	.	gene_id "MSTRG.118347"; transcript_id "MSTRG.118347.103"; exon_number "8";
chr22	StringTie	exon	37623552	37623633	1000	+	.	gene_id "MSTRG.118347"; transcript_id "MSTRG.118347.103"; exon_number "9";
chr22	StringTie	exon	37625797	37625949	1000	+	.	gene_id "MSTRG.118347"; transcript_id "MSTRG.118347.103"; exon_number "10";
chr22	StringTie	exon	37629462	37629526	1000	+	.	gene_id "MSTRG.118347"; transcript_id "MSTRG.118347.103"; exon_number "11";
chr22	StringTie	exon	37629998	37630170	1000	+	.	gene_id "MSTRG.118347"; transcript_id "MSTRG.118347.103"; exon_number "12";
chr22	StringTie	exon	37630903	37631099	1000	+	.	gene_id "MSTRG.118347"; transcript_id "MSTRG.118347.103"; exon_number "13";
chr22	StringTie	exon	37631996	37632165	1000	+	.	gene_id "MSTRG.118347"; transcript_id "MSTRG.118347.103"; exon_number "14";
chr22	StringTie	exon	37632405	37632515	1000	+	.	gene_id "MSTRG.118347"; transcript_id "MSTRG.118347.103"; exon_number "15";
chr22	StringTie	exon	37632601	37633625	1000	+	.	gene_id "MSTRG.118347"; transcript_id "MSTRG.118347.103"; exon_number "16";
chr22	StringTie	transcript	37608804	37633808	1000	+	.	gene_id "MSTRG.118347"; transcript_id "MSTRG.118347.104";
chr22	StringTie	exon	37608804	37609154	1000	+	.	gene_id "MSTRG.118347"; transcript_id "MSTRG.118347.104"; exon_number "1";
chr22	StringTie	exon	37613024	37613191	1000	+	.	gene_id "MSTRG.118347"; transcript_id "MSTRG.118347.104"; exon_number "2";
chr22	StringTie	exon	37614190	37614274	1000	+	.	gene_id "MSTRG.118347"; transcript_id "MSTRG.118347.104"; exon_number "3";
chr22	StringTie	exon	37616922	37616997	1000	+	.	gene_id "MSTRG.118347"; transcript_id "MSTRG.118347.104"; exon_number "4";
chr22	StringTie	exon	37618448	37618546	1000	+	.	gene_id "MSTRG.118347"; transcript_id "MSTRG.118347.104"; exon_number "5";
chr22	StringTie	exon	37620238	37620361	1000	+	.	gene_id "MSTRG.118347"; transcript_id "MSTRG.118347.104"; exon_number "6";
chr22	StringTie	exon	37620813	37620913	1000	+	.	gene_id "MSTRG.118347"; transcript_id "MSTRG.118347.104"; exon_number "7";
chr22	StringTie	exon	37621616	37621696	1000	+	.	gene_id "MSTRG.118347"; transcript_id "MSTRG.118347.104"; exon_number "8";
chr22	StringTie	exon	37623327	37623467	1000	+	.	gene_id "MSTRG.118347"; transcript_id "MSTRG.118347.104"; exon_number "9";
chr22	StringTie	exon	37623552	37623633	1000	+	.	gene_id "MSTRG.118347"; transcript_id "MSTRG.118347.104"; exon_number "10";
chr22	StringTie	exon	37624969	37625076	1000	+	.	gene_id "MSTRG.118347"; transcript_id "MSTRG.118347.104"; exon_number "11";
chr22	StringTie	exon	37625797	37625949	1000	+	.	gene_id "MSTRG.118347"; transcript_id "MSTRG.118347.104"; exon_number "12";
chr22	StringTie	exon	37629462	37629526	1000	+	.	gene_id "MSTRG.118347"; transcript_id "MSTRG.118347.104"; exon_number "13";
chr22	StringTie	exon	37629998	37630162	1000	+	.	gene_id "MSTRG.118347"; transcript_id "MSTRG.118347.104"; exon_number "14";
chr22	StringTie	exon	37630907	37631099	1000	+	.	gene_id "MSTRG.118347"; transcript_id "MSTRG.118347.104"; exon_number "15";
chr22	StringTie	exon	37631996	37632165	1000	+	.	gene_id "MSTRG.118347"; transcript_id "MSTRG.118347.104"; exon_number "16";
chr22	StringTie	exon	37632405	37632515	1000	+	.	gene_id "MSTRG.118347"; transcript_id "MSTRG.118347.104"; exon_number "17";
chr22	StringTie	exon	37632601	37633808	1000	+	.	gene_id "MSTRG.118347"; transcript_id "MSTRG.118347.104"; exon_number "18";
chr22	StringTie	transcript	37608804	37633663	1000	+	.	gene_id "MSTRG.118347"; transcript_id "MSTRG.118347.105";
chr22	StringTie	exon	37608804	37609360	1000	+	.	gene_id "MSTRG.118347"; transcript_id "MSTRG.118347.105"; exon_number "1";
chr22	StringTie	exon	37613024	37613191	1000	+	.	gene_id "MSTRG.118347"; transcript_id "MSTRG.118347.105"; exon_number "2";
chr22	StringTie	exon	37614190	37614274	1000	+	.	gene_id "MSTRG.118347"; transcript_id "MSTRG.118347.105"; exon_number "3";
chr22	StringTie	exon	37616922	37616997	1000	+	.	gene_id "MSTRG.118347"; transcript_id "MSTRG.118347.105"; exon_number "4";
chr22	StringTie	exon	37618448	37618546	1000	+	.	gene_id "MSTRG.118347"; transcript_id "MSTRG.118347.105"; exon_number "5";
chr22	StringTie	exon	37620238	37620361	1000	+	.	gene_id "MSTRG.118347"; transcript_id "MSTRG.118347.105"; exon_number "6";
chr22	StringTie	exon	37620813	37620913	1000	+	.	gene_id "MSTRG.118347"; transcript_id "MSTRG.118347.105"; exon_number "7";
chr22	StringTie	exon	37621616	37621696	1000	+	.	gene_id "MSTRG.118347"; transcript_id "MSTRG.118347.105"; exon_number "8";
chr22	StringTie	exon	37623327	37623467	1000	+	.	gene_id "MSTRG.118347"; transcript_id "MSTRG.118347.105"; exon_number "9";
chr22	StringTie	exon	37623552	37623633	1000	+	.	gene_id "MSTRG.118347"; transcript_id "MSTRG.118347.105"; exon_number "10";
chr22	StringTie	exon	37624969	37625076	1000	+	.	gene_id "MSTRG.118347"; transcript_id "MSTRG.118347.105"; exon_number "11";
chr22	StringTie	exon	37625797	37625949	1000	+	.	gene_id "MSTRG.118347"; transcript_id "MSTRG.118347.105"; exon_number "12";
chr22	StringTie	exon	37629462	37629526	1000	+	.	gene_id "MSTRG.118347"; transcript_id "MSTRG.118347.105"; exon_number "13";
chr22	StringTie	exon	37629998	37630170	1000	+	.	gene_id "MSTRG.118347"; transcript_id "MSTRG.118347.105"; exon_number "14";
chr22	StringTie	exon	37630903	37631099	1000	+	.	gene_id "MSTRG.118347"; transcript_id "MSTRG.118347.105"; exon_number "15";
chr22	StringTie	exon	37631996	37632165	1000	+	.	gene_id "MSTRG.118347"; transcript_id "MSTRG.118347.105"; exon_number "16";
chr22	StringTie	exon	37632405	37632515	1000	+	.	gene_id "MSTRG.118347"; transcript_id "MSTRG.118347.105"; exon_number "17";
chr22	StringTie	exon	37632601	37633663	1000	+	.	gene_id "MSTRG.118347"; transcript_id "MSTRG.118347.105"; exon_number "18";
chr22	StringTie	transcript	37608804	37633682	1000	+	.	gene_id "MSTRG.118347"; transcript_id "MSTRG.118347.106";
chr22	StringTie	exon	37608804	37609356	1000	+	.	gene_id "MSTRG.118347"; transcript_id "MSTRG.118347.106"; exon_number "1";
chr22	StringTie	exon	37614190	37614274	1000	+	.	gene_id "MSTRG.118347"; transcript_id "MSTRG.118347.106"; exon_number "2";
chr22	StringTie	exon	37616922	37616997	1000	+	.	gene_id "MSTRG.118347"; transcript_id "MSTRG.118347.106"; exon_number "3";
chr22	StringTie	exon	37618448	37618546	1000	+	.	gene_id "MSTRG.118347"; transcript_id "MSTRG.118347.106"; exon_number "4";
chr22	StringTie	exon	37620238	37620361	1000	+	.	gene_id "MSTRG.118347"; transcript_id "MSTRG.118347.106"; exon_number "5";
chr22	StringTie	exon	37620813	37620913	1000	+	.	gene_id "MSTRG.118347"; transcript_id "MSTRG.118347.106"; exon_number "6";
chr22	StringTie	exon	37621616	37621696	1000	+	.	gene_id "MSTRG.118347"; transcript_id "MSTRG.118347.106"; exon_number "7";
chr22	StringTie	exon	37623327	37623467	1000	+	.	gene_id "MSTRG.118347"; transcript_id "MSTRG.118347.106"; exon_number "8";
chr22	StringTie	exon	37623552	37623633	1000	+	.	gene_id "MSTRG.118347"; transcript_id "MSTRG.118347.106"; exon_number "9";
chr22	StringTie	exon	37624969	37625076	1000	+	.	gene_id "MSTRG.118347"; transcript_id "MSTRG.118347.106"; exon_number "10";
chr22	StringTie	exon	37625797	37625949	1000	+	.	gene_id "MSTRG.118347"; transcript_id "MSTRG.118347.106"; exon_number "11";
chr22	StringTie	exon	37629462	37629526	1000	+	.	gene_id "MSTRG.118347"; transcript_id "MSTRG.118347.106"; exon_number "12";
chr22	StringTie	exon	37629998	37630162	1000	+	.	gene_id "MSTRG.118347"; transcript_id "MSTRG.118347.106"; exon_number "13";
chr22	StringTie	exon	37630907	37631099	1000	+	.	gene_id "MSTRG.118347"; transcript_id "MSTRG.118347.106"; exon_number "14";
chr22	StringTie	exon	37631996	37632165	1000	+	.	gene_id "MSTRG.118347"; transcript_id "MSTRG.118347.106"; exon_number "15";
chr22	StringTie	exon	37632405	37632515	1000	+	.	gene_id "MSTRG.118347"; transcript_id "MSTRG.118347.106"; exon_number "16";
chr22	StringTie	exon	37632601	37633682	1000	+	.	gene_id "MSTRG.118347"; transcript_id "MSTRG.118347.106"; exon_number "17";
chr22	StringTie	transcript	37608804	37633682	1000	+	.	gene_id "MSTRG.118347"; transcript_id "MSTRG.118347.107";
chr22	StringTie	exon	37608804	37608903	1000	+	.	gene_id "MSTRG.118347"; transcript_id "MSTRG.118347.107"; exon_number "1";
chr22	StringTie	exon	37613024	37613191	1000	+	.	gene_id "MSTRG.118347"; transcript_id "MSTRG.118347.107"; exon_number "2";
chr22	StringTie	exon	37614190	37614274	1000	+	.	gene_id "MSTRG.118347"; transcript_id "MSTRG.118347.107"; exon_number "3";
chr22	StringTie	exon	37616922	37616997	1000	+	.	gene_id "MSTRG.118347"; transcript_id "MSTRG.118347.107"; exon_number "4";
chr22	StringTie	exon	37618448	37618546	1000	+	.	gene_id "MSTRG.118347"; transcript_id "MSTRG.118347.107"; exon_number "5";
chr22	StringTie	exon	37620238	37620361	1000	+	.	gene_id "MSTRG.118347"; transcript_id "MSTRG.118347.107"; exon_number "6";
chr22	StringTie	exon	37620813	37620913	1000	+	.	gene_id "MSTRG.118347"; transcript_id "MSTRG.118347.107"; exon_number "7";
chr22	StringTie	exon	37621616	37621696	1000	+	.	gene_id "MSTRG.118347"; transcript_id "MSTRG.118347.107"; exon_number "8";
chr22	StringTie	exon	37623333	37623467	1000	+	.	gene_id "MSTRG.118347"; transcript_id "MSTRG.118347.107"; exon_number "9";
chr22	StringTie	exon	37623552	37623633	1000	+	.	gene_id "MSTRG.118347"; transcript_id "MSTRG.118347.107"; exon_number "10";
chr22	StringTie	exon	37624969	37625076	1000	+	.	gene_id "MSTRG.118347"; transcript_id "MSTRG.118347.107"; exon_number "11";
chr22	StringTie	exon	37625797	37625949	1000	+	.	gene_id "MSTRG.118347"; transcript_id "MSTRG.118347.107"; exon_number "12";
chr22	StringTie	exon	37629462	37629526	1000	+	.	gene_id "MSTRG.118347"; transcript_id "MSTRG.118347.107"; exon_number "13";
chr22	StringTie	exon	37629998	37630170	1000	+	.	gene_id "MSTRG.118347"; transcript_id "MSTRG.118347.107"; exon_number "14";
chr22	StringTie	exon	37630903	37631099	1000	+	.	gene_id "MSTRG.118347"; transcript_id "MSTRG.118347.107"; exon_number "15";
chr22	StringTie	exon	37631996	37632165	1000	+	.	gene_id "MSTRG.118347"; transcript_id "MSTRG.118347.107"; exon_number "16";
chr22	StringTie	exon	37632405	37632515	1000	+	.	gene_id "MSTRG.118347"; transcript_id "MSTRG.118347.107"; exon_number "17";
chr22	StringTie	exon	37632601	37633682	1000	+	.	gene_id "MSTRG.118347"; transcript_id "MSTRG.118347.107"; exon_number "18";
chr22	StringTie	transcript	37608804	37633659	1000	+	.	gene_id "MSTRG.118347"; transcript_id "MSTRG.118347.108";
chr22	StringTie	exon	37608804	37608903	1000	+	.	gene_id "MSTRG.118347"; transcript_id "MSTRG.118347.108"; exon_number "1";
chr22	StringTie	exon	37614190	37614274	1000	+	.	gene_id "MSTRG.118347"; transcript_id "MSTRG.118347.108"; exon_number "2";
chr22	StringTie	exon	37616922	37618546	1000	+	.	gene_id "MSTRG.118347"; transcript_id "MSTRG.118347.108"; exon_number "3";
chr22	StringTie	exon	37620238	37620321	1000	+	.	gene_id "MSTRG.118347"; transcript_id "MSTRG.118347.108"; exon_number "4";
chr22	StringTie	exon	37620813	37620913	1000	+	.	gene_id "MSTRG.118347"; transcript_id "MSTRG.118347.108"; exon_number "5";
chr22	StringTie	exon	37621616	37621696	1000	+	.	gene_id "MSTRG.118347"; transcript_id "MSTRG.118347.108"; exon_number "6";
chr22	StringTie	exon	37623327	37623467	1000	+	.	gene_id "MSTRG.118347"; transcript_id "MSTRG.118347.108"; exon_number "7";
chr22	StringTie	exon	37623552	37623633	1000	+	.	gene_id "MSTRG.118347"; transcript_id "MSTRG.118347.108"; exon_number "8";
chr22	StringTie	exon	37624969	37625076	1000	+	.	gene_id "MSTRG.118347"; transcript_id "MSTRG.118347.108"; exon_number "9";
chr22	StringTie	exon	37625797	37625949	1000	+	.	gene_id "MSTRG.118347"; transcript_id "MSTRG.118347.108"; exon_number "10";
chr22	StringTie	exon	37629462	37629526	1000	+	.	gene_id "MSTRG.118347"; transcript_id "MSTRG.118347.108"; exon_number "11";
chr22	StringTie	exon	37629998	37630170	1000	+	.	gene_id "MSTRG.118347"; transcript_id "MSTRG.118347.108"; exon_number "12";
chr22	StringTie	exon	37630903	37631099	1000	+	.	gene_id "MSTRG.118347"; transcript_id "MSTRG.118347.108"; exon_number "13";
chr22	StringTie	exon	37631996	37632165	1000	+	.	gene_id "MSTRG.118347"; transcript_id "MSTRG.118347.108"; exon_number "14";
chr22	StringTie	exon	37632405	37632515	1000	+	.	gene_id "MSTRG.118347"; transcript_id "MSTRG.118347.108"; exon_number "15";
chr22	StringTie	exon	37632601	37633659	1000	+	.	gene_id "MSTRG.118347"; transcript_id "MSTRG.118347.108"; exon_number "16";
chr22	StringTie	transcript	37608804	37633597	1000	+	.	gene_id "MSTRG.118347"; transcript_id "MSTRG.118347.109";
chr22	StringTie	exon	37608804	37608903	1000	+	.	gene_id "MSTRG.118347"; transcript_id "MSTRG.118347.109"; exon_number "1";
chr22	StringTie	exon	37614190	37614274	1000	+	.	gene_id "MSTRG.118347"; transcript_id "MSTRG.118347.109"; exon_number "2";
chr22	StringTie	exon	37616922	37616997	1000	+	.	gene_id "MSTRG.118347"; transcript_id "MSTRG.118347.109"; exon_number "3";
chr22	StringTie	exon	37618448	37618546	1000	+	.	gene_id "MSTRG.118347"; transcript_id "MSTRG.118347.109"; exon_number "4";
chr22	StringTie	exon	37619800	37620361	1000	+	.	gene_id "MSTRG.118347"; transcript_id "MSTRG.118347.109"; exon_number "5";
chr22	StringTie	exon	37620813	37620913	1000	+	.	gene_id "MSTRG.118347"; transcript_id "MSTRG.118347.109"; exon_number "6";
chr22	StringTie	exon	37621616	37621696	1000	+	.	gene_id "MSTRG.118347"; transcript_id "MSTRG.118347.109"; exon_number "7";
chr22	StringTie	exon	37623327	37623467	1000	+	.	gene_id "MSTRG.118347"; transcript_id "MSTRG.118347.109"; exon_number "8";
chr22	StringTie	exon	37623552	37623633	1000	+	.	gene_id "MSTRG.118347"; transcript_id "MSTRG.118347.109"; exon_number "9";
chr22	StringTie	exon	37624969	37625076	1000	+	.	gene_id "MSTRG.118347"; transcript_id "MSTRG.118347.109"; exon_number "10";
chr22	StringTie	exon	37625797	37625949	1000	+	.	gene_id "MSTRG.118347"; transcript_id "MSTRG.118347.109"; exon_number "11";
chr22	StringTie	exon	37629462	37629526	1000	+	.	gene_id "MSTRG.118347"; transcript_id "MSTRG.118347.109"; exon_number "12";
chr22	StringTie	exon	37629998	37630170	1000	+	.	gene_id "MSTRG.118347"; transcript_id "MSTRG.118347.109"; exon_number "13";
chr22	StringTie	exon	37630913	37631099	1000	+	.	gene_id "MSTRG.118347"; transcript_id "MSTRG.118347.109"; exon_number "14";
chr22	StringTie	exon	37631996	37632165	1000	+	.	gene_id "MSTRG.118347"; transcript_id "MSTRG.118347.109"; exon_number "15";
chr22	StringTie	exon	37632405	37632515	1000	+	.	gene_id "MSTRG.118347"; transcript_id "MSTRG.118347.109"; exon_number "16";
chr22	StringTie	exon	37632601	37633597	1000	+	.	gene_id "MSTRG.118347"; transcript_id "MSTRG.118347.109"; exon_number "17";
chr22	StringTie	transcript	37607153	37656107	1000	+	.	gene_id "MSTRG.118347"; transcript_id "MSTRG.118347.11";
chr22	StringTie	exon	37607153	37607252	1000	+	.	gene_id "MSTRG.118347"; transcript_id "MSTRG.118347.11"; exon_number "1";
chr22	StringTie	exon	37608385	37608903	1000	+	.	gene_id "MSTRG.118347"; transcript_id "MSTRG.118347.11"; exon_number "2";
chr22	StringTie	exon	37614190	37614274	1000	+	.	gene_id "MSTRG.118347"; transcript_id "MSTRG.118347.11"; exon_number "3";
chr22	StringTie	exon	37616922	37616997	1000	+	.	gene_id "MSTRG.118347"; transcript_id "MSTRG.118347.11"; exon_number "4";
chr22	StringTie	exon	37618448	37618546	1000	+	.	gene_id "MSTRG.118347"; transcript_id "MSTRG.118347.11"; exon_number "5";
chr22	StringTie	exon	37619800	37620361	1000	+	.	gene_id "MSTRG.118347"; transcript_id "MSTRG.118347.11"; exon_number "6";
chr22	StringTie	exon	37620813	37620913	1000	+	.	gene_id "MSTRG.118347"; transcript_id "MSTRG.118347.11"; exon_number "7";
chr22	StringTie	exon	37621616	37621696	1000	+	.	gene_id "MSTRG.118347"; transcript_id "MSTRG.118347.11"; exon_number "8";
chr22	StringTie	exon	37623327	37623467	1000	+	.	gene_id "MSTRG.118347"; transcript_id "MSTRG.118347.11"; exon_number "9";
chr22	StringTie	exon	37623552	37623633	1000	+	.	gene_id "MSTRG.118347"; transcript_id "MSTRG.118347.11"; exon_number "10";
chr22	StringTie	exon	37624969	37625076	1000	+	.	gene_id "MSTRG.118347"; transcript_id "MSTRG.118347.11"; exon_number "11";
chr22	StringTie	exon	37629462	37629526	1000	+	.	gene_id "MSTRG.118347"; transcript_id "MSTRG.118347.11"; exon_number "12";
chr22	StringTie	exon	37629998	37630170	1000	+	.	gene_id "MSTRG.118347"; transcript_id "MSTRG.118347.11"; exon_number "13";
chr22	StringTie	exon	37630903	37631099	1000	+	.	gene_id "MSTRG.118347"; transcript_id "MSTRG.118347.11"; exon_number "14";
chr22	StringTie	exon	37631996	37632165	1000	+	.	gene_id "MSTRG.118347"; transcript_id "MSTRG.118347.11"; exon_number "15";
chr22	StringTie	exon	37632405	37632515	1000	+	.	gene_id "MSTRG.118347"; transcript_id "MSTRG.118347.11"; exon_number "16";
chr22	StringTie	exon	37632601	37634853	1000	+	.	gene_id "MSTRG.118347"; transcript_id "MSTRG.118347.11"; exon_number "17";
chr22	StringTie	exon	37637615	37639846	1000	+	.	gene_id "MSTRG.118347"; transcript_id "MSTRG.118347.11"; exon_number "18";
chr22	StringTie	exon	37641374	37641478	1000	+	.	gene_id "MSTRG.118347"; transcript_id "MSTRG.118347.11"; exon_number "19";
chr22	StringTie	exon	37642539	37642615	1000	+	.	gene_id "MSTRG.118347"; transcript_id "MSTRG.118347.11"; exon_number "20";
chr22	StringTie	exon	37642895	37643006	1000	+	.	gene_id "MSTRG.118347"; transcript_id "MSTRG.118347.11"; exon_number "21";
chr22	StringTie	exon	37643098	37643174	1000	+	.	gene_id "MSTRG.118347"; transcript_id "MSTRG.118347.11"; exon_number "22";
chr22	StringTie	exon	37643644	37643788	1000	+	.	gene_id "MSTRG.118347"; transcript_id "MSTRG.118347.11"; exon_number "23";
chr22	StringTie	exon	37644637	37644705	1000	+	.	gene_id "MSTRG.118347"; transcript_id "MSTRG.118347.11"; exon_number "24";
chr22	StringTie	exon	37644870	37644960	1000	+	.	gene_id "MSTRG.118347"; transcript_id "MSTRG.118347.11"; exon_number "25";
chr22	StringTie	exon	37645365	37645510	1000	+	.	gene_id "MSTRG.118347"; transcript_id "MSTRG.118347.11"; exon_number "26";
chr22	StringTie	exon	37646818	37646929	1000	+	.	gene_id "MSTRG.118347"; transcript_id "MSTRG.118347.11"; exon_number "27";
chr22	StringTie	exon	37647267	37647348	1000	+	.	gene_id "MSTRG.118347"; transcript_id "MSTRG.118347.11"; exon_number "28";
chr22	StringTie	exon	37647441	37647521	1000	+	.	gene_id "MSTRG.118347"; transcript_id "MSTRG.118347.11"; exon_number "29";
chr22	StringTie	exon	37648319	37648435	1000	+	.	gene_id "MSTRG.118347"; transcript_id "MSTRG.118347.11"; exon_number "30";
chr22	StringTie	exon	37650152	37650249	1000	+	.	gene_id "MSTRG.118347"; transcript_id "MSTRG.118347.11"; exon_number "31";
chr22	StringTie	exon	37650542	37650725	1000	+	.	gene_id "MSTRG.118347"; transcript_id "MSTRG.118347.11"; exon_number "32";
chr22	StringTie	exon	37653779	37653873	1000	+	.	gene_id "MSTRG.118347"; transcript_id "MSTRG.118347.11"; exon_number "33";
chr22	StringTie	exon	37655272	37655315	1000	+	.	gene_id "MSTRG.118347"; transcript_id "MSTRG.118347.11"; exon_number "34";
chr22	StringTie	exon	37655926	37656107	1000	+	.	gene_id "MSTRG.118347"; transcript_id "MSTRG.118347.11"; exon_number "35";
chr22	StringTie	transcript	37608804	37633705	1000	+	.	gene_id "MSTRG.118347"; transcript_id "MSTRG.118347.110";
chr22	StringTie	exon	37608804	37609360	1000	+	.	gene_id "MSTRG.118347"; transcript_id "MSTRG.118347.110"; exon_number "1";
chr22	StringTie	exon	37614190	37614274	1000	+	.	gene_id "MSTRG.118347"; transcript_id "MSTRG.118347.110"; exon_number "2";
chr22	StringTie	exon	37616922	37616997	1000	+	.	gene_id "MSTRG.118347"; transcript_id "MSTRG.118347.110"; exon_number "3";
chr22	StringTie	exon	37618448	37618546	1000	+	.	gene_id "MSTRG.118347"; transcript_id "MSTRG.118347.110"; exon_number "4";
chr22	StringTie	exon	37620238	37620361	1000	+	.	gene_id "MSTRG.118347"; transcript_id "MSTRG.118347.110"; exon_number "5";
chr22	StringTie	exon	37620813	37620913	1000	+	.	gene_id "MSTRG.118347"; transcript_id "MSTRG.118347.110"; exon_number "6";
chr22	StringTie	exon	37621616	37621696	1000	+	.	gene_id "MSTRG.118347"; transcript_id "MSTRG.118347.110"; exon_number "7";
chr22	StringTie	exon	37623327	37623467	1000	+	.	gene_id "MSTRG.118347"; transcript_id "MSTRG.118347.110"; exon_number "8";
chr22	StringTie	exon	37623552	37623633	1000	+	.	gene_id "MSTRG.118347"; transcript_id "MSTRG.118347.110"; exon_number "9";
chr22	StringTie	exon	37624969	37625076	1000	+	.	gene_id "MSTRG.118347"; transcript_id "MSTRG.118347.110"; exon_number "10";
chr22	StringTie	exon	37625797	37625949	1000	+	.	gene_id "MSTRG.118347"; transcript_id "MSTRG.118347.110"; exon_number "11";
chr22	StringTie	exon	37629462	37629526	1000	+	.	gene_id "MSTRG.118347"; transcript_id "MSTRG.118347.110"; exon_number "12";
chr22	StringTie	exon	37629998	37630170	1000	+	.	gene_id "MSTRG.118347"; transcript_id "MSTRG.118347.110"; exon_number "13";
chr22	StringTie	exon	37630903	37631099	1000	+	.	gene_id "MSTRG.118347"; transcript_id "MSTRG.118347.110"; exon_number "14";
chr22	StringTie	exon	37631996	37632165	1000	+	.	gene_id "MSTRG.118347"; transcript_id "MSTRG.118347.110"; exon_number "15";
chr22	StringTie	exon	37632405	37632515	1000	+	.	gene_id "MSTRG.118347"; transcript_id "MSTRG.118347.110"; exon_number "16";
chr22	StringTie	exon	37632601	37633705	1000	+	.	gene_id "MSTRG.118347"; transcript_id "MSTRG.118347.110"; exon_number "17";
chr22	StringTie	transcript	37608804	37633647	1000	+	.	gene_id "MSTRG.118347"; transcript_id "MSTRG.118347.111";
chr22	StringTie	exon	37608804	37608903	1000	+	.	gene_id "MSTRG.118347"; transcript_id "MSTRG.118347.111"; exon_number "1";
chr22	StringTie	exon	37613024	37613191	1000	+	.	gene_id "MSTRG.118347"; transcript_id "MSTRG.118347.111"; exon_number "2";
chr22	StringTie	exon	37614190	37614274	1000	+	.	gene_id "MSTRG.118347"; transcript_id "MSTRG.118347.111"; exon_number "3";
chr22	StringTie	exon	37616922	37618546	1000	+	.	gene_id "MSTRG.118347"; transcript_id "MSTRG.118347.111"; exon_number "4";
chr22	StringTie	exon	37619800	37620361	1000	+	.	gene_id "MSTRG.118347"; transcript_id "MSTRG.118347.111"; exon_number "5";
chr22	StringTie	exon	37620813	37620913	1000	+	.	gene_id "MSTRG.118347"; transcript_id "MSTRG.118347.111"; exon_number "6";
chr22	StringTie	exon	37621616	37621696	1000	+	.	gene_id "MSTRG.118347"; transcript_id "MSTRG.118347.111"; exon_number "7";
chr22	StringTie	exon	37623327	37623467	1000	+	.	gene_id "MSTRG.118347"; transcript_id "MSTRG.118347.111"; exon_number "8";
chr22	StringTie	exon	37623552	37623633	1000	+	.	gene_id "MSTRG.118347"; transcript_id "MSTRG.118347.111"; exon_number "9";
chr22	StringTie	exon	37624969	37625076	1000	+	.	gene_id "MSTRG.118347"; transcript_id "MSTRG.118347.111"; exon_number "10";
chr22	StringTie	exon	37625797	37625949	1000	+	.	gene_id "MSTRG.118347"; transcript_id "MSTRG.118347.111"; exon_number "11";
chr22	StringTie	exon	37629462	37629526	1000	+	.	gene_id "MSTRG.118347"; transcript_id "MSTRG.118347.111"; exon_number "12";
chr22	StringTie	exon	37629998	37630170	1000	+	.	gene_id "MSTRG.118347"; transcript_id "MSTRG.118347.111"; exon_number "13";
chr22	StringTie	exon	37630903	37631099	1000	+	.	gene_id "MSTRG.118347"; transcript_id "MSTRG.118347.111"; exon_number "14";
chr22	StringTie	exon	37631996	37632165	1000	+	.	gene_id "MSTRG.118347"; transcript_id "MSTRG.118347.111"; exon_number "15";
chr22	StringTie	exon	37632405	37632515	1000	+	.	gene_id "MSTRG.118347"; transcript_id "MSTRG.118347.111"; exon_number "16";
chr22	StringTie	exon	37632601	37633647	1000	+	.	gene_id "MSTRG.118347"; transcript_id "MSTRG.118347.111"; exon_number "17";
chr22	StringTie	transcript	37608804	37633635	1000	+	.	gene_id "MSTRG.118347"; transcript_id "MSTRG.118347.112";
chr22	StringTie	exon	37608804	37609150	1000	+	.	gene_id "MSTRG.118347"; transcript_id "MSTRG.118347.112"; exon_number "1";
chr22	StringTie	exon	37613024	37613191	1000	+	.	gene_id "MSTRG.118347"; transcript_id "MSTRG.118347.112"; exon_number "2";
chr22	StringTie	exon	37614190	37614274	1000	+	.	gene_id "MSTRG.118347"; transcript_id "MSTRG.118347.112"; exon_number "3";
chr22	StringTie	exon	37616922	37616997	1000	+	.	gene_id "MSTRG.118347"; transcript_id "MSTRG.118347.112"; exon_number "4";
chr22	StringTie	exon	37618448	37618546	1000	+	.	gene_id "MSTRG.118347"; transcript_id "MSTRG.118347.112"; exon_number "5";
chr22	StringTie	exon	37620238	37620361	1000	+	.	gene_id "MSTRG.118347"; transcript_id "MSTRG.118347.112"; exon_number "6";
chr22	StringTie	exon	37620813	37620913	1000	+	.	gene_id "MSTRG.118347"; transcript_id "MSTRG.118347.112"; exon_number "7";
chr22	StringTie	exon	37621616	37621696	1000	+	.	gene_id "MSTRG.118347"; transcript_id "MSTRG.118347.112"; exon_number "8";
chr22	StringTie	exon	37623327	37623467	1000	+	.	gene_id "MSTRG.118347"; transcript_id "MSTRG.118347.112"; exon_number "9";
chr22	StringTie	exon	37623552	37623633	1000	+	.	gene_id "MSTRG.118347"; transcript_id "MSTRG.118347.112"; exon_number "10";
chr22	StringTie	exon	37624969	37625076	1000	+	.	gene_id "MSTRG.118347"; transcript_id "MSTRG.118347.112"; exon_number "11";
chr22	StringTie	exon	37625797	37625949	1000	+	.	gene_id "MSTRG.118347"; transcript_id "MSTRG.118347.112"; exon_number "12";
chr22	StringTie	exon	37629462	37629526	1000	+	.	gene_id "MSTRG.118347"; transcript_id "MSTRG.118347.112"; exon_number "13";
chr22	StringTie	exon	37629998	37630170	1000	+	.	gene_id "MSTRG.118347"; transcript_id "MSTRG.118347.112"; exon_number "14";
chr22	StringTie	exon	37630612	37630709	1000	+	.	gene_id "MSTRG.118347"; transcript_id "MSTRG.118347.112"; exon_number "15";
chr22	StringTie	exon	37630903	37631099	1000	+	.	gene_id "MSTRG.118347"; transcript_id "MSTRG.118347.112"; exon_number "16";
chr22	StringTie	exon	37631996	37632165	1000	+	.	gene_id "MSTRG.118347"; transcript_id "MSTRG.118347.112"; exon_number "17";
chr22	StringTie	exon	37632405	37632515	1000	+	.	gene_id "MSTRG.118347"; transcript_id "MSTRG.118347.112"; exon_number "18";
chr22	StringTie	exon	37632601	37633635	1000	+	.	gene_id "MSTRG.118347"; transcript_id "MSTRG.118347.112"; exon_number "19";
chr22	StringTie	transcript	37608804	37633682	1000	+	.	gene_id "MSTRG.118347"; transcript_id "MSTRG.118347.113";
chr22	StringTie	exon	37608804	37609360	1000	+	.	gene_id "MSTRG.118347"; transcript_id "MSTRG.118347.113"; exon_number "1";
chr22	StringTie	exon	37613119	37613191	1000	+	.	gene_id "MSTRG.118347"; transcript_id "MSTRG.118347.113"; exon_number "2";
chr22	StringTie	exon	37614190	37614274	1000	+	.	gene_id "MSTRG.118347"; transcript_id "MSTRG.118347.113"; exon_number "3";
chr22	StringTie	exon	37616922	37618546	1000	+	.	gene_id "MSTRG.118347"; transcript_id "MSTRG.118347.113"; exon_number "4";
chr22	StringTie	exon	37620238	37620361	1000	+	.	gene_id "MSTRG.118347"; transcript_id "MSTRG.118347.113"; exon_number "5";
chr22	StringTie	exon	37620813	37620913	1000	+	.	gene_id "MSTRG.118347"; transcript_id "MSTRG.118347.113"; exon_number "6";
chr22	StringTie	exon	37621616	37621696	1000	+	.	gene_id "MSTRG.118347"; transcript_id "MSTRG.118347.113"; exon_number "7";
chr22	StringTie	exon	37623327	37623467	1000	+	.	gene_id "MSTRG.118347"; transcript_id "MSTRG.118347.113"; exon_number "8";
chr22	StringTie	exon	37623552	37623633	1000	+	.	gene_id "MSTRG.118347"; transcript_id "MSTRG.118347.113"; exon_number "9";
chr22	StringTie	exon	37624969	37625076	1000	+	.	gene_id "MSTRG.118347"; transcript_id "MSTRG.118347.113"; exon_number "10";
chr22	StringTie	exon	37625797	37625949	1000	+	.	gene_id "MSTRG.118347"; transcript_id "MSTRG.118347.113"; exon_number "11";
chr22	StringTie	exon	37629462	37629526	1000	+	.	gene_id "MSTRG.118347"; transcript_id "MSTRG.118347.113"; exon_number "12";
chr22	StringTie	exon	37629998	37630170	1000	+	.	gene_id "MSTRG.118347"; transcript_id "MSTRG.118347.113"; exon_number "13";
chr22	StringTie	exon	37630588	37630709	1000	+	.	gene_id "MSTRG.118347"; transcript_id "MSTRG.118347.113"; exon_number "14";
chr22	StringTie	exon	37630903	37631099	1000	+	.	gene_id "MSTRG.118347"; transcript_id "MSTRG.118347.113"; exon_number "15";
chr22	StringTie	exon	37631996	37632165	1000	+	.	gene_id "MSTRG.118347"; transcript_id "MSTRG.118347.113"; exon_number "16";
chr22	StringTie	exon	37632405	37632515	1000	+	.	gene_id "MSTRG.118347"; transcript_id "MSTRG.118347.113"; exon_number "17";
chr22	StringTie	exon	37632601	37633682	1000	+	.	gene_id "MSTRG.118347"; transcript_id "MSTRG.118347.113"; exon_number "18";
chr22	StringTie	transcript	37608804	37633565	1000	+	.	gene_id "MSTRG.118347"; transcript_id "MSTRG.118347.114";
chr22	StringTie	exon	37608804	37609360	1000	+	.	gene_id "MSTRG.118347"; transcript_id "MSTRG.118347.114"; exon_number "1";
chr22	StringTie	exon	37613024	37613191	1000	+	.	gene_id "MSTRG.118347"; transcript_id "MSTRG.118347.114"; exon_number "2";
chr22	StringTie	exon	37614190	37614274	1000	+	.	gene_id "MSTRG.118347"; transcript_id "MSTRG.118347.114"; exon_number "3";
chr22	StringTie	exon	37616922	37616997	1000	+	.	gene_id "MSTRG.118347"; transcript_id "MSTRG.118347.114"; exon_number "4";
chr22	StringTie	exon	37618448	37618546	1000	+	.	gene_id "MSTRG.118347"; transcript_id "MSTRG.118347.114"; exon_number "5";
chr22	StringTie	exon	37620238	37620361	1000	+	.	gene_id "MSTRG.118347"; transcript_id "MSTRG.118347.114"; exon_number "6";
chr22	StringTie	exon	37620813	37620913	1000	+	.	gene_id "MSTRG.118347"; transcript_id "MSTRG.118347.114"; exon_number "7";
chr22	StringTie	exon	37621616	37621696	1000	+	.	gene_id "MSTRG.118347"; transcript_id "MSTRG.118347.114"; exon_number "8";
chr22	StringTie	exon	37623327	37623467	1000	+	.	gene_id "MSTRG.118347"; transcript_id "MSTRG.118347.114"; exon_number "9";
chr22	StringTie	exon	37623552	37623633	1000	+	.	gene_id "MSTRG.118347"; transcript_id "MSTRG.118347.114"; exon_number "10";
chr22	StringTie	exon	37624969	37625076	1000	+	.	gene_id "MSTRG.118347"; transcript_id "MSTRG.118347.114"; exon_number "11";
chr22	StringTie	exon	37625797	37625949	1000	+	.	gene_id "MSTRG.118347"; transcript_id "MSTRG.118347.114"; exon_number "12";
chr22	StringTie	exon	37629462	37629526	1000	+	.	gene_id "MSTRG.118347"; transcript_id "MSTRG.118347.114"; exon_number "13";
chr22	StringTie	exon	37629998	37630162	1000	+	.	gene_id "MSTRG.118347"; transcript_id "MSTRG.118347.114"; exon_number "14";
chr22	StringTie	exon	37630907	37631099	1000	+	.	gene_id "MSTRG.118347"; transcript_id "MSTRG.118347.114"; exon_number "15";
chr22	StringTie	exon	37631996	37632165	1000	+	.	gene_id "MSTRG.118347"; transcript_id "MSTRG.118347.114"; exon_number "16";
chr22	StringTie	exon	37632405	37632515	1000	+	.	gene_id "MSTRG.118347"; transcript_id "MSTRG.118347.114"; exon_number "17";
chr22	StringTie	exon	37632601	37633565	1000	+	.	gene_id "MSTRG.118347"; transcript_id "MSTRG.118347.114"; exon_number "18";
chr22	StringTie	transcript	37608804	37633703	1000	+	.	gene_id "MSTRG.118347"; transcript_id "MSTRG.118347.115";
chr22	StringTie	exon	37608804	37609356	1000	+	.	gene_id "MSTRG.118347"; transcript_id "MSTRG.118347.115"; exon_number "1";
chr22	StringTie	exon	37614190	37614274	1000	+	.	gene_id "MSTRG.118347"; transcript_id "MSTRG.118347.115"; exon_number "2";
chr22	StringTie	exon	37616922	37618546	1000	+	.	gene_id "MSTRG.118347"; transcript_id "MSTRG.118347.115"; exon_number "3";
chr22	StringTie	exon	37620238	37620361	1000	+	.	gene_id "MSTRG.118347"; transcript_id "MSTRG.118347.115"; exon_number "4";
chr22	StringTie	exon	37620813	37620913	1000	+	.	gene_id "MSTRG.118347"; transcript_id "MSTRG.118347.115"; exon_number "5";
chr22	StringTie	exon	37621616	37621696	1000	+	.	gene_id "MSTRG.118347"; transcript_id "MSTRG.118347.115"; exon_number "6";
chr22	StringTie	exon	37623327	37623467	1000	+	.	gene_id "MSTRG.118347"; transcript_id "MSTRG.118347.115"; exon_number "7";
chr22	StringTie	exon	37623552	37623633	1000	+	.	gene_id "MSTRG.118347"; transcript_id "MSTRG.118347.115"; exon_number "8";
chr22	StringTie	exon	37624969	37625076	1000	+	.	gene_id "MSTRG.118347"; transcript_id "MSTRG.118347.115"; exon_number "9";
chr22	StringTie	exon	37625797	37625949	1000	+	.	gene_id "MSTRG.118347"; transcript_id "MSTRG.118347.115"; exon_number "10";
chr22	StringTie	exon	37629462	37629526	1000	+	.	gene_id "MSTRG.118347"; transcript_id "MSTRG.118347.115"; exon_number "11";
chr22	StringTie	exon	37629998	37630162	1000	+	.	gene_id "MSTRG.118347"; transcript_id "MSTRG.118347.115"; exon_number "12";
chr22	StringTie	exon	37630903	37631099	1000	+	.	gene_id "MSTRG.118347"; transcript_id "MSTRG.118347.115"; exon_number "13";
chr22	StringTie	exon	37631996	37632165	1000	+	.	gene_id "MSTRG.118347"; transcript_id "MSTRG.118347.115"; exon_number "14";
chr22	StringTie	exon	37632405	37632515	1000	+	.	gene_id "MSTRG.118347"; transcript_id "MSTRG.118347.115"; exon_number "15";
chr22	StringTie	exon	37632601	37633703	1000	+	.	gene_id "MSTRG.118347"; transcript_id "MSTRG.118347.115"; exon_number "16";
chr22	StringTie	transcript	37608804	37633666	1000	+	.	gene_id "MSTRG.118347"; transcript_id "MSTRG.118347.116";
chr22	StringTie	exon	37608804	37609356	1000	+	.	gene_id "MSTRG.118347"; transcript_id "MSTRG.118347.116"; exon_number "1";
chr22	StringTie	exon	37614190	37614274	1000	+	.	gene_id "MSTRG.118347"; transcript_id "MSTRG.118347.116"; exon_number "2";
chr22	StringTie	exon	37616922	37616997	1000	+	.	gene_id "MSTRG.118347"; transcript_id "MSTRG.118347.116"; exon_number "3";
chr22	StringTie	exon	37618448	37618546	1000	+	.	gene_id "MSTRG.118347"; transcript_id "MSTRG.118347.116"; exon_number "4";
chr22	StringTie	exon	37620238	37620361	1000	+	.	gene_id "MSTRG.118347"; transcript_id "MSTRG.118347.116"; exon_number "5";
chr22	StringTie	exon	37620813	37620913	1000	+	.	gene_id "MSTRG.118347"; transcript_id "MSTRG.118347.116"; exon_number "6";
chr22	StringTie	exon	37621616	37621696	1000	+	.	gene_id "MSTRG.118347"; transcript_id "MSTRG.118347.116"; exon_number "7";
chr22	StringTie	exon	37623327	37623467	1000	+	.	gene_id "MSTRG.118347"; transcript_id "MSTRG.118347.116"; exon_number "8";
chr22	StringTie	exon	37623552	37623633	1000	+	.	gene_id "MSTRG.118347"; transcript_id "MSTRG.118347.116"; exon_number "9";
chr22	StringTie	exon	37624969	37625076	1000	+	.	gene_id "MSTRG.118347"; transcript_id "MSTRG.118347.116"; exon_number "10";
chr22	StringTie	exon	37625797	37625949	1000	+	.	gene_id "MSTRG.118347"; transcript_id "MSTRG.118347.116"; exon_number "11";
chr22	StringTie	exon	37629462	37629526	1000	+	.	gene_id "MSTRG.118347"; transcript_id "MSTRG.118347.116"; exon_number "12";
chr22	StringTie	exon	37629998	37630162	1000	+	.	gene_id "MSTRG.118347"; transcript_id "MSTRG.118347.116"; exon_number "13";
chr22	StringTie	exon	37630903	37631099	1000	+	.	gene_id "MSTRG.118347"; transcript_id "MSTRG.118347.116"; exon_number "14";
chr22	StringTie	exon	37631996	37632165	1000	+	.	gene_id "MSTRG.118347"; transcript_id "MSTRG.118347.116"; exon_number "15";
chr22	StringTie	exon	37632405	37632515	1000	+	.	gene_id "MSTRG.118347"; transcript_id "MSTRG.118347.116"; exon_number "16";
chr22	StringTie	exon	37632601	37633666	1000	+	.	gene_id "MSTRG.118347"; transcript_id "MSTRG.118347.116"; exon_number "17";
chr22	StringTie	transcript	37608804	37633600	1000	+	.	gene_id "MSTRG.118347"; transcript_id "MSTRG.118347.117";
chr22	StringTie	exon	37608804	37608903	1000	+	.	gene_id "MSTRG.118347"; transcript_id "MSTRG.118347.117"; exon_number "1";
chr22	StringTie	exon	37614190	37614274	1000	+	.	gene_id "MSTRG.118347"; transcript_id "MSTRG.118347.117"; exon_number "2";
chr22	StringTie	exon	37616922	37618546	1000	+	.	gene_id "MSTRG.118347"; transcript_id "MSTRG.118347.117"; exon_number "3";
chr22	StringTie	exon	37619800	37620361	1000	+	.	gene_id "MSTRG.118347"; transcript_id "MSTRG.118347.117"; exon_number "4";
chr22	StringTie	exon	37620813	37620913	1000	+	.	gene_id "MSTRG.118347"; transcript_id "MSTRG.118347.117"; exon_number "5";
chr22	StringTie	exon	37621616	37621696	1000	+	.	gene_id "MSTRG.118347"; transcript_id "MSTRG.118347.117"; exon_number "6";
chr22	StringTie	exon	37623327	37623467	1000	+	.	gene_id "MSTRG.118347"; transcript_id "MSTRG.118347.117"; exon_number "7";
chr22	StringTie	exon	37623552	37623633	1000	+	.	gene_id "MSTRG.118347"; transcript_id "MSTRG.118347.117"; exon_number "8";
chr22	StringTie	exon	37624969	37625076	1000	+	.	gene_id "MSTRG.118347"; transcript_id "MSTRG.118347.117"; exon_number "9";
chr22	StringTie	exon	37629462	37629526	1000	+	.	gene_id "MSTRG.118347"; transcript_id "MSTRG.118347.117"; exon_number "10";
chr22	StringTie	exon	37629998	37630170	1000	+	.	gene_id "MSTRG.118347"; transcript_id "MSTRG.118347.117"; exon_number "11";
chr22	StringTie	exon	37630903	37631099	1000	+	.	gene_id "MSTRG.118347"; transcript_id "MSTRG.118347.117"; exon_number "12";
chr22	StringTie	exon	37631583	37632165	1000	+	.	gene_id "MSTRG.118347"; transcript_id "MSTRG.118347.117"; exon_number "13";
chr22	StringTie	exon	37632405	37632515	1000	+	.	gene_id "MSTRG.118347"; transcript_id "MSTRG.118347.117"; exon_number "14";
chr22	StringTie	exon	37632601	37633600	1000	+	.	gene_id "MSTRG.118347"; transcript_id "MSTRG.118347.117"; exon_number "15";
chr22	StringTie	transcript	37608804	37633564	1000	+	.	gene_id "MSTRG.118347"; transcript_id "MSTRG.118347.118";
chr22	StringTie	exon	37608804	37608903	1000	+	.	gene_id "MSTRG.118347"; transcript_id "MSTRG.118347.118"; exon_number "1";
chr22	StringTie	exon	37614190	37614274	1000	+	.	gene_id "MSTRG.118347"; transcript_id "MSTRG.118347.118"; exon_number "2";
chr22	StringTie	exon	37616922	37618546	1000	+	.	gene_id "MSTRG.118347"; transcript_id "MSTRG.118347.118"; exon_number "3";
chr22	StringTie	exon	37619800	37620361	1000	+	.	gene_id "MSTRG.118347"; transcript_id "MSTRG.118347.118"; exon_number "4";
chr22	StringTie	exon	37620813	37620913	1000	+	.	gene_id "MSTRG.118347"; transcript_id "MSTRG.118347.118"; exon_number "5";
chr22	StringTie	exon	37621616	37621696	1000	+	.	gene_id "MSTRG.118347"; transcript_id "MSTRG.118347.118"; exon_number "6";
chr22	StringTie	exon	37623327	37623467	1000	+	.	gene_id "MSTRG.118347"; transcript_id "MSTRG.118347.118"; exon_number "7";
chr22	StringTie	exon	37623552	37623633	1000	+	.	gene_id "MSTRG.118347"; transcript_id "MSTRG.118347.118"; exon_number "8";
chr22	StringTie	exon	37624969	37625003	1000	+	.	gene_id "MSTRG.118347"; transcript_id "MSTRG.118347.118"; exon_number "9";
chr22	StringTie	exon	37625797	37625949	1000	+	.	gene_id "MSTRG.118347"; transcript_id "MSTRG.118347.118"; exon_number "10";
chr22	StringTie	exon	37629462	37629526	1000	+	.	gene_id "MSTRG.118347"; transcript_id "MSTRG.118347.118"; exon_number "11";
chr22	StringTie	exon	37629998	37630170	1000	+	.	gene_id "MSTRG.118347"; transcript_id "MSTRG.118347.118"; exon_number "12";
chr22	StringTie	exon	37630903	37631099	1000	+	.	gene_id "MSTRG.118347"; transcript_id "MSTRG.118347.118"; exon_number "13";
chr22	StringTie	exon	37631996	37632165	1000	+	.	gene_id "MSTRG.118347"; transcript_id "MSTRG.118347.118"; exon_number "14";
chr22	StringTie	exon	37632405	37632515	1000	+	.	gene_id "MSTRG.118347"; transcript_id "MSTRG.118347.118"; exon_number "15";
chr22	StringTie	exon	37632601	37633564	1000	+	.	gene_id "MSTRG.118347"; transcript_id "MSTRG.118347.118"; exon_number "16";
chr22	StringTie	transcript	37608804	37633614	1000	+	.	gene_id "MSTRG.118347"; transcript_id "MSTRG.118347.119";
chr22	StringTie	exon	37608804	37608903	1000	+	.	gene_id "MSTRG.118347"; transcript_id "MSTRG.118347.119"; exon_number "1";
chr22	StringTie	exon	37614194	37614274	1000	+	.	gene_id "MSTRG.118347"; transcript_id "MSTRG.118347.119"; exon_number "2";
chr22	StringTie	exon	37616922	37617367	1000	+	.	gene_id "MSTRG.118347"; transcript_id "MSTRG.118347.119"; exon_number "3";
chr22	StringTie	exon	37618448	37618546	1000	+	.	gene_id "MSTRG.118347"; transcript_id "MSTRG.118347.119"; exon_number "4";
chr22	StringTie	exon	37620238	37620361	1000	+	.	gene_id "MSTRG.118347"; transcript_id "MSTRG.118347.119"; exon_number "5";
chr22	StringTie	exon	37620813	37620913	1000	+	.	gene_id "MSTRG.118347"; transcript_id "MSTRG.118347.119"; exon_number "6";
chr22	StringTie	exon	37621616	37621696	1000	+	.	gene_id "MSTRG.118347"; transcript_id "MSTRG.118347.119"; exon_number "7";
chr22	StringTie	exon	37623327	37623467	1000	+	.	gene_id "MSTRG.118347"; transcript_id "MSTRG.118347.119"; exon_number "8";
chr22	StringTie	exon	37623552	37623633	1000	+	.	gene_id "MSTRG.118347"; transcript_id "MSTRG.118347.119"; exon_number "9";
chr22	StringTie	exon	37624881	37625076	1000	+	.	gene_id "MSTRG.118347"; transcript_id "MSTRG.118347.119"; exon_number "10";
chr22	StringTie	exon	37625797	37629526	1000	+	.	gene_id "MSTRG.118347"; transcript_id "MSTRG.118347.119"; exon_number "11";
chr22	StringTie	exon	37629998	37630170	1000	+	.	gene_id "MSTRG.118347"; transcript_id "MSTRG.118347.119"; exon_number "12";
chr22	StringTie	exon	37630903	37631099	1000	+	.	gene_id "MSTRG.118347"; transcript_id "MSTRG.118347.119"; exon_number "13";
chr22	StringTie	exon	37631996	37632165	1000	+	.	gene_id "MSTRG.118347"; transcript_id "MSTRG.118347.119"; exon_number "14";
chr22	StringTie	exon	37632405	37632515	1000	+	.	gene_id "MSTRG.118347"; transcript_id "MSTRG.118347.119"; exon_number "15";
chr22	StringTie	exon	37632601	37633614	1000	+	.	gene_id "MSTRG.118347"; transcript_id "MSTRG.118347.119"; exon_number "16";
chr22	StringTie	transcript	37607160	37633700	1000	+	.	gene_id "MSTRG.118347"; transcript_id "MSTRG.118347.12";
chr22	StringTie	exon	37607160	37607252	1000	+	.	gene_id "MSTRG.118347"; transcript_id "MSTRG.118347.12"; exon_number "1";
chr22	StringTie	exon	37608385	37609154	1000	+	.	gene_id "MSTRG.118347"; transcript_id "MSTRG.118347.12"; exon_number "2";
chr22	StringTie	exon	37614190	37614274	1000	+	.	gene_id "MSTRG.118347"; transcript_id "MSTRG.118347.12"; exon_number "3";
chr22	StringTie	exon	37616922	37616997	1000	+	.	gene_id "MSTRG.118347"; transcript_id "MSTRG.118347.12"; exon_number "4";
chr22	StringTie	exon	37618448	37618546	1000	+	.	gene_id "MSTRG.118347"; transcript_id "MSTRG.118347.12"; exon_number "5";
chr22	StringTie	exon	37620238	37620361	1000	+	.	gene_id "MSTRG.118347"; transcript_id "MSTRG.118347.12"; exon_number "6";
chr22	StringTie	exon	37620813	37620913	1000	+	.	gene_id "MSTRG.118347"; transcript_id "MSTRG.118347.12"; exon_number "7";
chr22	StringTie	exon	37621616	37621696	1000	+	.	gene_id "MSTRG.118347"; transcript_id "MSTRG.118347.12"; exon_number "8";
chr22	StringTie	exon	37623327	37623467	1000	+	.	gene_id "MSTRG.118347"; transcript_id "MSTRG.118347.12"; exon_number "9";
chr22	StringTie	exon	37623552	37623633	1000	+	.	gene_id "MSTRG.118347"; transcript_id "MSTRG.118347.12"; exon_number "10";
chr22	StringTie	exon	37624969	37625076	1000	+	.	gene_id "MSTRG.118347"; transcript_id "MSTRG.118347.12"; exon_number "11";
chr22	StringTie	exon	37625797	37625949	1000	+	.	gene_id "MSTRG.118347"; transcript_id "MSTRG.118347.12"; exon_number "12";
chr22	StringTie	exon	37629462	37629526	1000	+	.	gene_id "MSTRG.118347"; transcript_id "MSTRG.118347.12"; exon_number "13";
chr22	StringTie	exon	37629998	37630170	1000	+	.	gene_id "MSTRG.118347"; transcript_id "MSTRG.118347.12"; exon_number "14";
chr22	StringTie	exon	37630903	37631099	1000	+	.	gene_id "MSTRG.118347"; transcript_id "MSTRG.118347.12"; exon_number "15";
chr22	StringTie	exon	37631996	37632165	1000	+	.	gene_id "MSTRG.118347"; transcript_id "MSTRG.118347.12"; exon_number "16";
chr22	StringTie	exon	37632405	37632515	1000	+	.	gene_id "MSTRG.118347"; transcript_id "MSTRG.118347.12"; exon_number "17";
chr22	StringTie	exon	37632601	37633700	1000	+	.	gene_id "MSTRG.118347"; transcript_id "MSTRG.118347.12"; exon_number "18";
chr22	StringTie	transcript	37608804	37633567	1000	+	.	gene_id "MSTRG.118347"; transcript_id "MSTRG.118347.120";
chr22	StringTie	exon	37608804	37608903	1000	+	.	gene_id "MSTRG.118347"; transcript_id "MSTRG.118347.120"; exon_number "1";
chr22	StringTie	exon	37614190	37614274	1000	+	.	gene_id "MSTRG.118347"; transcript_id "MSTRG.118347.120"; exon_number "2";
chr22	StringTie	exon	37616922	37618546	1000	+	.	gene_id "MSTRG.118347"; transcript_id "MSTRG.118347.120"; exon_number "3";
chr22	StringTie	exon	37620238	37620361	1000	+	.	gene_id "MSTRG.118347"; transcript_id "MSTRG.118347.120"; exon_number "4";
chr22	StringTie	exon	37620813	37620913	1000	+	.	gene_id "MSTRG.118347"; transcript_id "MSTRG.118347.120"; exon_number "5";
chr22	StringTie	exon	37621616	37621696	1000	+	.	gene_id "MSTRG.118347"; transcript_id "MSTRG.118347.120"; exon_number "6";
chr22	StringTie	exon	37623327	37623467	1000	+	.	gene_id "MSTRG.118347"; transcript_id "MSTRG.118347.120"; exon_number "7";
chr22	StringTie	exon	37623564	37623633	1000	+	.	gene_id "MSTRG.118347"; transcript_id "MSTRG.118347.120"; exon_number "8";
chr22	StringTie	exon	37624969	37625076	1000	+	.	gene_id "MSTRG.118347"; transcript_id "MSTRG.118347.120"; exon_number "9";
chr22	StringTie	exon	37625797	37625949	1000	+	.	gene_id "MSTRG.118347"; transcript_id "MSTRG.118347.120"; exon_number "10";
chr22	StringTie	exon	37629462	37629526	1000	+	.	gene_id "MSTRG.118347"; transcript_id "MSTRG.118347.120"; exon_number "11";
chr22	StringTie	exon	37629998	37630170	1000	+	.	gene_id "MSTRG.118347"; transcript_id "MSTRG.118347.120"; exon_number "12";
chr22	StringTie	exon	37630903	37631099	1000	+	.	gene_id "MSTRG.118347"; transcript_id "MSTRG.118347.120"; exon_number "13";
chr22	StringTie	exon	37631996	37632165	1000	+	.	gene_id "MSTRG.118347"; transcript_id "MSTRG.118347.120"; exon_number "14";
chr22	StringTie	exon	37632405	37632515	1000	+	.	gene_id "MSTRG.118347"; transcript_id "MSTRG.118347.120"; exon_number "15";
chr22	StringTie	exon	37632601	37633567	1000	+	.	gene_id "MSTRG.118347"; transcript_id "MSTRG.118347.120"; exon_number "16";
chr22	StringTie	transcript	37608804	37633568	1000	+	.	gene_id "MSTRG.118347"; transcript_id "MSTRG.118347.121";
chr22	StringTie	exon	37608804	37608903	1000	+	.	gene_id "MSTRG.118347"; transcript_id "MSTRG.118347.121"; exon_number "1";
chr22	StringTie	exon	37614190	37614274	1000	+	.	gene_id "MSTRG.118347"; transcript_id "MSTRG.118347.121"; exon_number "2";
chr22	StringTie	exon	37616922	37618546	1000	+	.	gene_id "MSTRG.118347"; transcript_id "MSTRG.118347.121"; exon_number "3";
chr22	StringTie	exon	37619800	37620361	1000	+	.	gene_id "MSTRG.118347"; transcript_id "MSTRG.118347.121"; exon_number "4";
chr22	StringTie	exon	37620813	37620913	1000	+	.	gene_id "MSTRG.118347"; transcript_id "MSTRG.118347.121"; exon_number "5";
chr22	StringTie	exon	37621616	37621696	1000	+	.	gene_id "MSTRG.118347"; transcript_id "MSTRG.118347.121"; exon_number "6";
chr22	StringTie	exon	37623327	37623467	1000	+	.	gene_id "MSTRG.118347"; transcript_id "MSTRG.118347.121"; exon_number "7";
chr22	StringTie	exon	37623552	37623633	1000	+	.	gene_id "MSTRG.118347"; transcript_id "MSTRG.118347.121"; exon_number "8";
chr22	StringTie	exon	37624969	37625076	1000	+	.	gene_id "MSTRG.118347"; transcript_id "MSTRG.118347.121"; exon_number "9";
chr22	StringTie	exon	37625777	37625949	1000	+	.	gene_id "MSTRG.118347"; transcript_id "MSTRG.118347.121"; exon_number "10";
chr22	StringTie	exon	37629462	37629526	1000	+	.	gene_id "MSTRG.118347"; transcript_id "MSTRG.118347.121"; exon_number "11";
chr22	StringTie	exon	37629998	37630170	1000	+	.	gene_id "MSTRG.118347"; transcript_id "MSTRG.118347.121"; exon_number "12";
chr22	StringTie	exon	37630903	37631099	1000	+	.	gene_id "MSTRG.118347"; transcript_id "MSTRG.118347.121"; exon_number "13";
chr22	StringTie	exon	37631996	37632165	1000	+	.	gene_id "MSTRG.118347"; transcript_id "MSTRG.118347.121"; exon_number "14";
chr22	StringTie	exon	37632405	37632515	1000	+	.	gene_id "MSTRG.118347"; transcript_id "MSTRG.118347.121"; exon_number "15";
chr22	StringTie	exon	37632601	37633568	1000	+	.	gene_id "MSTRG.118347"; transcript_id "MSTRG.118347.121"; exon_number "16";
chr22	StringTie	transcript	37608804	37633564	1000	+	.	gene_id "MSTRG.118347"; transcript_id "MSTRG.118347.122";
chr22	StringTie	exon	37608804	37608903	1000	+	.	gene_id "MSTRG.118347"; transcript_id "MSTRG.118347.122"; exon_number "1";
chr22	StringTie	exon	37614190	37614274	1000	+	.	gene_id "MSTRG.118347"; transcript_id "MSTRG.118347.122"; exon_number "2";
chr22	StringTie	exon	37616922	37618546	1000	+	.	gene_id "MSTRG.118347"; transcript_id "MSTRG.118347.122"; exon_number "3";
chr22	StringTie	exon	37620238	37620361	1000	+	.	gene_id "MSTRG.118347"; transcript_id "MSTRG.118347.122"; exon_number "4";
chr22	StringTie	exon	37620813	37620913	1000	+	.	gene_id "MSTRG.118347"; transcript_id "MSTRG.118347.122"; exon_number "5";
chr22	StringTie	exon	37621616	37621696	1000	+	.	gene_id "MSTRG.118347"; transcript_id "MSTRG.118347.122"; exon_number "6";
chr22	StringTie	exon	37623327	37623467	1000	+	.	gene_id "MSTRG.118347"; transcript_id "MSTRG.118347.122"; exon_number "7";
chr22	StringTie	exon	37623552	37623633	1000	+	.	gene_id "MSTRG.118347"; transcript_id "MSTRG.118347.122"; exon_number "8";
chr22	StringTie	exon	37624969	37625076	1000	+	.	gene_id "MSTRG.118347"; transcript_id "MSTRG.118347.122"; exon_number "9";
chr22	StringTie	exon	37625797	37625949	1000	+	.	gene_id "MSTRG.118347"; transcript_id "MSTRG.118347.122"; exon_number "10";
chr22	StringTie	exon	37629462	37629526	1000	+	.	gene_id "MSTRG.118347"; transcript_id "MSTRG.118347.122"; exon_number "11";
chr22	StringTie	exon	37629998	37630170	1000	+	.	gene_id "MSTRG.118347"; transcript_id "MSTRG.118347.122"; exon_number "12";
chr22	StringTie	exon	37630903	37631099	1000	+	.	gene_id "MSTRG.118347"; transcript_id "MSTRG.118347.122"; exon_number "13";
chr22	StringTie	exon	37631996	37632165	1000	+	.	gene_id "MSTRG.118347"; transcript_id "MSTRG.118347.122"; exon_number "14";
chr22	StringTie	exon	37632405	37632515	1000	+	.	gene_id "MSTRG.118347"; transcript_id "MSTRG.118347.122"; exon_number "15";
chr22	StringTie	exon	37632604	37633564	1000	+	.	gene_id "MSTRG.118347"; transcript_id "MSTRG.118347.122"; exon_number "16";
chr22	StringTie	transcript	37608804	37633589	1000	+	.	gene_id "MSTRG.118347"; transcript_id "MSTRG.118347.123";
chr22	StringTie	exon	37608804	37608903	1000	+	.	gene_id "MSTRG.118347"; transcript_id "MSTRG.118347.123"; exon_number "1";
chr22	StringTie	exon	37614190	37614274	1000	+	.	gene_id "MSTRG.118347"; transcript_id "MSTRG.118347.123"; exon_number "2";
chr22	StringTie	exon	37616922	37618546	1000	+	.	gene_id "MSTRG.118347"; transcript_id "MSTRG.118347.123"; exon_number "3";
chr22	StringTie	exon	37619800	37619982	1000	+	.	gene_id "MSTRG.118347"; transcript_id "MSTRG.118347.123"; exon_number "4";
chr22	StringTie	exon	37620238	37620361	1000	+	.	gene_id "MSTRG.118347"; transcript_id "MSTRG.118347.123"; exon_number "5";
chr22	StringTie	exon	37620813	37620913	1000	+	.	gene_id "MSTRG.118347"; transcript_id "MSTRG.118347.123"; exon_number "6";
chr22	StringTie	exon	37621616	37621696	1000	+	.	gene_id "MSTRG.118347"; transcript_id "MSTRG.118347.123"; exon_number "7";
chr22	StringTie	exon	37623327	37623467	1000	+	.	gene_id "MSTRG.118347"; transcript_id "MSTRG.118347.123"; exon_number "8";
chr22	StringTie	exon	37623552	37623633	1000	+	.	gene_id "MSTRG.118347"; transcript_id "MSTRG.118347.123"; exon_number "9";
chr22	StringTie	exon	37624969	37625949	1000	+	.	gene_id "MSTRG.118347"; transcript_id "MSTRG.118347.123"; exon_number "10";
chr22	StringTie	exon	37629462	37629526	1000	+	.	gene_id "MSTRG.118347"; transcript_id "MSTRG.118347.123"; exon_number "11";
chr22	StringTie	exon	37629998	37630170	1000	+	.	gene_id "MSTRG.118347"; transcript_id "MSTRG.118347.123"; exon_number "12";
chr22	StringTie	exon	37630913	37631099	1000	+	.	gene_id "MSTRG.118347"; transcript_id "MSTRG.118347.123"; exon_number "13";
chr22	StringTie	exon	37631996	37632165	1000	+	.	gene_id "MSTRG.118347"; transcript_id "MSTRG.118347.123"; exon_number "14";
chr22	StringTie	exon	37632405	37632515	1000	+	.	gene_id "MSTRG.118347"; transcript_id "MSTRG.118347.123"; exon_number "15";
chr22	StringTie	exon	37632601	37633589	1000	+	.	gene_id "MSTRG.118347"; transcript_id "MSTRG.118347.123"; exon_number "16";
chr22	StringTie	transcript	37608804	37633568	1000	+	.	gene_id "MSTRG.118347"; transcript_id "MSTRG.118347.124";
chr22	StringTie	exon	37608804	37608903	1000	+	.	gene_id "MSTRG.118347"; transcript_id "MSTRG.118347.124"; exon_number "1";
chr22	StringTie	exon	37614194	37614274	1000	+	.	gene_id "MSTRG.118347"; transcript_id "MSTRG.118347.124"; exon_number "2";
chr22	StringTie	exon	37616922	37616997	1000	+	.	gene_id "MSTRG.118347"; transcript_id "MSTRG.118347.124"; exon_number "3";
chr22	StringTie	exon	37618448	37618546	1000	+	.	gene_id "MSTRG.118347"; transcript_id "MSTRG.118347.124"; exon_number "4";
chr22	StringTie	exon	37620238	37620361	1000	+	.	gene_id "MSTRG.118347"; transcript_id "MSTRG.118347.124"; exon_number "5";
chr22	StringTie	exon	37620813	37620913	1000	+	.	gene_id "MSTRG.118347"; transcript_id "MSTRG.118347.124"; exon_number "6";
chr22	StringTie	exon	37621616	37621696	1000	+	.	gene_id "MSTRG.118347"; transcript_id "MSTRG.118347.124"; exon_number "7";
chr22	StringTie	exon	37623327	37623467	1000	+	.	gene_id "MSTRG.118347"; transcript_id "MSTRG.118347.124"; exon_number "8";
chr22	StringTie	exon	37623552	37623633	1000	+	.	gene_id "MSTRG.118347"; transcript_id "MSTRG.118347.124"; exon_number "9";
chr22	StringTie	exon	37624969	37625076	1000	+	.	gene_id "MSTRG.118347"; transcript_id "MSTRG.118347.124"; exon_number "10";
chr22	StringTie	exon	37629462	37629526	1000	+	.	gene_id "MSTRG.118347"; transcript_id "MSTRG.118347.124"; exon_number "11";
chr22	StringTie	exon	37629998	37630170	1000	+	.	gene_id "MSTRG.118347"; transcript_id "MSTRG.118347.124"; exon_number "12";
chr22	StringTie	exon	37630903	37631099	1000	+	.	gene_id "MSTRG.118347"; transcript_id "MSTRG.118347.124"; exon_number "13";
chr22	StringTie	exon	37631996	37632165	1000	+	.	gene_id "MSTRG.118347"; transcript_id "MSTRG.118347.124"; exon_number "14";
chr22	StringTie	exon	37632405	37632515	1000	+	.	gene_id "MSTRG.118347"; transcript_id "MSTRG.118347.124"; exon_number "15";
chr22	StringTie	exon	37632601	37633568	1000	+	.	gene_id "MSTRG.118347"; transcript_id "MSTRG.118347.124"; exon_number "16";
chr22	StringTie	transcript	37608804	37633607	1000	+	.	gene_id "MSTRG.118347"; transcript_id "MSTRG.118347.125";
chr22	StringTie	exon	37608804	37608903	1000	+	.	gene_id "MSTRG.118347"; transcript_id "MSTRG.118347.125"; exon_number "1";
chr22	StringTie	exon	37614190	37614274	1000	+	.	gene_id "MSTRG.118347"; transcript_id "MSTRG.118347.125"; exon_number "2";
chr22	StringTie	exon	37616922	37618546	1000	+	.	gene_id "MSTRG.118347"; transcript_id "MSTRG.118347.125"; exon_number "3";
chr22	StringTie	exon	37620238	37620361	1000	+	.	gene_id "MSTRG.118347"; transcript_id "MSTRG.118347.125"; exon_number "4";
chr22	StringTie	exon	37620813	37620913	1000	+	.	gene_id "MSTRG.118347"; transcript_id "MSTRG.118347.125"; exon_number "5";
chr22	StringTie	exon	37621616	37621696	1000	+	.	gene_id "MSTRG.118347"; transcript_id "MSTRG.118347.125"; exon_number "6";
chr22	StringTie	exon	37623327	37623467	1000	+	.	gene_id "MSTRG.118347"; transcript_id "MSTRG.118347.125"; exon_number "7";
chr22	StringTie	exon	37623552	37623633	1000	+	.	gene_id "MSTRG.118347"; transcript_id "MSTRG.118347.125"; exon_number "8";
chr22	StringTie	exon	37624969	37625076	1000	+	.	gene_id "MSTRG.118347"; transcript_id "MSTRG.118347.125"; exon_number "9";
chr22	StringTie	exon	37625797	37625949	1000	+	.	gene_id "MSTRG.118347"; transcript_id "MSTRG.118347.125"; exon_number "10";
chr22	StringTie	exon	37629462	37629526	1000	+	.	gene_id "MSTRG.118347"; transcript_id "MSTRG.118347.125"; exon_number "11";
chr22	StringTie	exon	37629998	37630170	1000	+	.	gene_id "MSTRG.118347"; transcript_id "MSTRG.118347.125"; exon_number "12";
chr22	StringTie	exon	37630903	37631099	1000	+	.	gene_id "MSTRG.118347"; transcript_id "MSTRG.118347.125"; exon_number "13";
chr22	StringTie	exon	37631996	37632207	1000	+	.	gene_id "MSTRG.118347"; transcript_id "MSTRG.118347.125"; exon_number "14";
chr22	StringTie	exon	37632405	37632515	1000	+	.	gene_id "MSTRG.118347"; transcript_id "MSTRG.118347.125"; exon_number "15";
chr22	StringTie	exon	37632601	37633607	1000	+	.	gene_id "MSTRG.118347"; transcript_id "MSTRG.118347.125"; exon_number "16";
chr22	StringTie	transcript	37608804	37633564	1000	+	.	gene_id "MSTRG.118347"; transcript_id "MSTRG.118347.126";
chr22	StringTie	exon	37608804	37608903	1000	+	.	gene_id "MSTRG.118347"; transcript_id "MSTRG.118347.126"; exon_number "1";
chr22	StringTie	exon	37614194	37614274	1000	+	.	gene_id "MSTRG.118347"; transcript_id "MSTRG.118347.126"; exon_number "2";
chr22	StringTie	exon	37616922	37618546	1000	+	.	gene_id "MSTRG.118347"; transcript_id "MSTRG.118347.126"; exon_number "3";
chr22	StringTie	exon	37620238	37620361	1000	+	.	gene_id "MSTRG.118347"; transcript_id "MSTRG.118347.126"; exon_number "4";
chr22	StringTie	exon	37620813	37620913	1000	+	.	gene_id "MSTRG.118347"; transcript_id "MSTRG.118347.126"; exon_number "5";
chr22	StringTie	exon	37621616	37621696	1000	+	.	gene_id "MSTRG.118347"; transcript_id "MSTRG.118347.126"; exon_number "6";
chr22	StringTie	exon	37623327	37623467	1000	+	.	gene_id "MSTRG.118347"; transcript_id "MSTRG.118347.126"; exon_number "7";
chr22	StringTie	exon	37623552	37623633	1000	+	.	gene_id "MSTRG.118347"; transcript_id "MSTRG.118347.126"; exon_number "8";
chr22	StringTie	exon	37624969	37625076	1000	+	.	gene_id "MSTRG.118347"; transcript_id "MSTRG.118347.126"; exon_number "9";
chr22	StringTie	exon	37625797	37625949	1000	+	.	gene_id "MSTRG.118347"; transcript_id "MSTRG.118347.126"; exon_number "10";
chr22	StringTie	exon	37629462	37629526	1000	+	.	gene_id "MSTRG.118347"; transcript_id "MSTRG.118347.126"; exon_number "11";
chr22	StringTie	exon	37629998	37630162	1000	+	.	gene_id "MSTRG.118347"; transcript_id "MSTRG.118347.126"; exon_number "12";
chr22	StringTie	exon	37630907	37631099	1000	+	.	gene_id "MSTRG.118347"; transcript_id "MSTRG.118347.126"; exon_number "13";
chr22	StringTie	exon	37631996	37632165	1000	+	.	gene_id "MSTRG.118347"; transcript_id "MSTRG.118347.126"; exon_number "14";
chr22	StringTie	exon	37632405	37632515	1000	+	.	gene_id "MSTRG.118347"; transcript_id "MSTRG.118347.126"; exon_number "15";
chr22	StringTie	exon	37632601	37633564	1000	+	.	gene_id "MSTRG.118347"; transcript_id "MSTRG.118347.126"; exon_number "16";
chr22	StringTie	transcript	37608804	37633639	1000	+	.	gene_id "MSTRG.118347"; transcript_id "MSTRG.118347.127";
chr22	StringTie	exon	37608804	37608903	1000	+	.	gene_id "MSTRG.118347"; transcript_id "MSTRG.118347.127"; exon_number "1";
chr22	StringTie	exon	37614190	37614274	1000	+	.	gene_id "MSTRG.118347"; transcript_id "MSTRG.118347.127"; exon_number "2";
chr22	StringTie	exon	37616922	37616997	1000	+	.	gene_id "MSTRG.118347"; transcript_id "MSTRG.118347.127"; exon_number "3";
chr22	StringTie	exon	37618448	37618546	1000	+	.	gene_id "MSTRG.118347"; transcript_id "MSTRG.118347.127"; exon_number "4";
chr22	StringTie	exon	37620207	37620361	1000	+	.	gene_id "MSTRG.118347"; transcript_id "MSTRG.118347.127"; exon_number "5";
chr22	StringTie	exon	37620813	37620913	1000	+	.	gene_id "MSTRG.118347"; transcript_id "MSTRG.118347.127"; exon_number "6";
chr22	StringTie	exon	37621616	37621696	1000	+	.	gene_id "MSTRG.118347"; transcript_id "MSTRG.118347.127"; exon_number "7";
chr22	StringTie	exon	37623327	37623467	1000	+	.	gene_id "MSTRG.118347"; transcript_id "MSTRG.118347.127"; exon_number "8";
chr22	StringTie	exon	37623552	37623633	1000	+	.	gene_id "MSTRG.118347"; transcript_id "MSTRG.118347.127"; exon_number "9";
chr22	StringTie	exon	37625797	37625949	1000	+	.	gene_id "MSTRG.118347"; transcript_id "MSTRG.118347.127"; exon_number "10";
chr22	StringTie	exon	37629462	37629526	1000	+	.	gene_id "MSTRG.118347"; transcript_id "MSTRG.118347.127"; exon_number "11";
chr22	StringTie	exon	37629998	37630170	1000	+	.	gene_id "MSTRG.118347"; transcript_id "MSTRG.118347.127"; exon_number "12";
chr22	StringTie	exon	37630903	37631099	1000	+	.	gene_id "MSTRG.118347"; transcript_id "MSTRG.118347.127"; exon_number "13";
chr22	StringTie	exon	37631996	37632165	1000	+	.	gene_id "MSTRG.118347"; transcript_id "MSTRG.118347.127"; exon_number "14";
chr22	StringTie	exon	37632405	37632515	1000	+	.	gene_id "MSTRG.118347"; transcript_id "MSTRG.118347.127"; exon_number "15";
chr22	StringTie	exon	37632601	37633639	1000	+	.	gene_id "MSTRG.118347"; transcript_id "MSTRG.118347.127"; exon_number "16";
chr22	StringTie	transcript	37608804	37633657	1000	+	.	gene_id "MSTRG.118347"; transcript_id "MSTRG.118347.128";
chr22	StringTie	exon	37608804	37608903	1000	+	.	gene_id "MSTRG.118347"; transcript_id "MSTRG.118347.128"; exon_number "1";
chr22	StringTie	exon	37614190	37614274	1000	+	.	gene_id "MSTRG.118347"; transcript_id "MSTRG.118347.128"; exon_number "2";
chr22	StringTie	exon	37616922	37618546	1000	+	.	gene_id "MSTRG.118347"; transcript_id "MSTRG.118347.128"; exon_number "3";
chr22	StringTie	exon	37620238	37620361	1000	+	.	gene_id "MSTRG.118347"; transcript_id "MSTRG.118347.128"; exon_number "4";
chr22	StringTie	exon	37620813	37620913	1000	+	.	gene_id "MSTRG.118347"; transcript_id "MSTRG.118347.128"; exon_number "5";
chr22	StringTie	exon	37621616	37621696	1000	+	.	gene_id "MSTRG.118347"; transcript_id "MSTRG.118347.128"; exon_number "6";
chr22	StringTie	exon	37623327	37623467	1000	+	.	gene_id "MSTRG.118347"; transcript_id "MSTRG.118347.128"; exon_number "7";
chr22	StringTie	exon	37623552	37623633	1000	+	.	gene_id "MSTRG.118347"; transcript_id "MSTRG.118347.128"; exon_number "8";
chr22	StringTie	exon	37624969	37625076	1000	+	.	gene_id "MSTRG.118347"; transcript_id "MSTRG.118347.128"; exon_number "9";
chr22	StringTie	exon	37625797	37625949	1000	+	.	gene_id "MSTRG.118347"; transcript_id "MSTRG.118347.128"; exon_number "10";
chr22	StringTie	exon	37629462	37629526	1000	+	.	gene_id "MSTRG.118347"; transcript_id "MSTRG.118347.128"; exon_number "11";
chr22	StringTie	exon	37629998	37630170	1000	+	.	gene_id "MSTRG.118347"; transcript_id "MSTRG.118347.128"; exon_number "12";
chr22	StringTie	exon	37630913	37631859	1000	+	.	gene_id "MSTRG.118347"; transcript_id "MSTRG.118347.128"; exon_number "13";
chr22	StringTie	exon	37631996	37632165	1000	+	.	gene_id "MSTRG.118347"; transcript_id "MSTRG.118347.128"; exon_number "14";
chr22	StringTie	exon	37632405	37632515	1000	+	.	gene_id "MSTRG.118347"; transcript_id "MSTRG.118347.128"; exon_number "15";
chr22	StringTie	exon	37632601	37633657	1000	+	.	gene_id "MSTRG.118347"; transcript_id "MSTRG.118347.128"; exon_number "16";
chr22	StringTie	transcript	37608804	37633776	1000	+	.	gene_id "MSTRG.118347"; transcript_id "MSTRG.118347.129";
chr22	StringTie	exon	37608804	37608903	1000	+	.	gene_id "MSTRG.118347"; transcript_id "MSTRG.118347.129"; exon_number "1";
chr22	StringTie	exon	37614190	37614274	1000	+	.	gene_id "MSTRG.118347"; transcript_id "MSTRG.118347.129"; exon_number "2";
chr22	StringTie	exon	37616922	37618546	1000	+	.	gene_id "MSTRG.118347"; transcript_id "MSTRG.118347.129"; exon_number "3";
chr22	StringTie	exon	37620238	37620361	1000	+	.	gene_id "MSTRG.118347"; transcript_id "MSTRG.118347.129"; exon_number "4";
chr22	StringTie	exon	37620813	37620913	1000	+	.	gene_id "MSTRG.118347"; transcript_id "MSTRG.118347.129"; exon_number "5";
chr22	StringTie	exon	37621616	37621738	1000	+	.	gene_id "MSTRG.118347"; transcript_id "MSTRG.118347.129"; exon_number "6";
chr22	StringTie	exon	37623327	37623467	1000	+	.	gene_id "MSTRG.118347"; transcript_id "MSTRG.118347.129"; exon_number "7";
chr22	StringTie	exon	37623552	37623633	1000	+	.	gene_id "MSTRG.118347"; transcript_id "MSTRG.118347.129"; exon_number "8";
chr22	StringTie	exon	37624969	37625076	1000	+	.	gene_id "MSTRG.118347"; transcript_id "MSTRG.118347.129"; exon_number "9";
chr22	StringTie	exon	37625797	37625949	1000	+	.	gene_id "MSTRG.118347"; transcript_id "MSTRG.118347.129"; exon_number "10";
chr22	StringTie	exon	37629462	37629526	1000	+	.	gene_id "MSTRG.118347"; transcript_id "MSTRG.118347.129"; exon_number "11";
chr22	StringTie	exon	37629998	37630170	1000	+	.	gene_id "MSTRG.118347"; transcript_id "MSTRG.118347.129"; exon_number "12";
chr22	StringTie	exon	37630903	37631099	1000	+	.	gene_id "MSTRG.118347"; transcript_id "MSTRG.118347.129"; exon_number "13";
chr22	StringTie	exon	37631996	37632165	1000	+	.	gene_id "MSTRG.118347"; transcript_id "MSTRG.118347.129"; exon_number "14";
chr22	StringTie	exon	37632405	37632515	1000	+	.	gene_id "MSTRG.118347"; transcript_id "MSTRG.118347.129"; exon_number "15";
chr22	StringTie	exon	37632601	37633776	1000	+	.	gene_id "MSTRG.118347"; transcript_id "MSTRG.118347.129"; exon_number "16";
chr22	StringTie	transcript	37607169	37656244	1000	+	.	gene_id "MSTRG.118347"; transcript_id "MSTRG.118347.13";
chr22	StringTie	exon	37607169	37607294	1000	+	.	gene_id "MSTRG.118347"; transcript_id "MSTRG.118347.13"; exon_number "1";
chr22	StringTie	exon	37608385	37609356	1000	+	.	gene_id "MSTRG.118347"; transcript_id "MSTRG.118347.13"; exon_number "2";
chr22	StringTie	exon	37614190	37614274	1000	+	.	gene_id "MSTRG.118347"; transcript_id "MSTRG.118347.13"; exon_number "3";
chr22	StringTie	exon	37616922	37616997	1000	+	.	gene_id "MSTRG.118347"; transcript_id "MSTRG.118347.13"; exon_number "4";
chr22	StringTie	exon	37618448	37618546	1000	+	.	gene_id "MSTRG.118347"; transcript_id "MSTRG.118347.13"; exon_number "5";
chr22	StringTie	exon	37620238	37620361	1000	+	.	gene_id "MSTRG.118347"; transcript_id "MSTRG.118347.13"; exon_number "6";
chr22	StringTie	exon	37620813	37620913	1000	+	.	gene_id "MSTRG.118347"; transcript_id "MSTRG.118347.13"; exon_number "7";
chr22	StringTie	exon	37621616	37621696	1000	+	.	gene_id "MSTRG.118347"; transcript_id "MSTRG.118347.13"; exon_number "8";
chr22	StringTie	exon	37623327	37623467	1000	+	.	gene_id "MSTRG.118347"; transcript_id "MSTRG.118347.13"; exon_number "9";
chr22	StringTie	exon	37623552	37623633	1000	+	.	gene_id "MSTRG.118347"; transcript_id "MSTRG.118347.13"; exon_number "10";
chr22	StringTie	exon	37624969	37625076	1000	+	.	gene_id "MSTRG.118347"; transcript_id "MSTRG.118347.13"; exon_number "11";
chr22	StringTie	exon	37625797	37625949	1000	+	.	gene_id "MSTRG.118347"; transcript_id "MSTRG.118347.13"; exon_number "12";
chr22	StringTie	exon	37629462	37629526	1000	+	.	gene_id "MSTRG.118347"; transcript_id "MSTRG.118347.13"; exon_number "13";
chr22	StringTie	exon	37629998	37630170	1000	+	.	gene_id "MSTRG.118347"; transcript_id "MSTRG.118347.13"; exon_number "14";
chr22	StringTie	exon	37630903	37631099	1000	+	.	gene_id "MSTRG.118347"; transcript_id "MSTRG.118347.13"; exon_number "15";
chr22	StringTie	exon	37631996	37632165	1000	+	.	gene_id "MSTRG.118347"; transcript_id "MSTRG.118347.13"; exon_number "16";
chr22	StringTie	exon	37632405	37632515	1000	+	.	gene_id "MSTRG.118347"; transcript_id "MSTRG.118347.13"; exon_number "17";
chr22	StringTie	exon	37632601	37634853	1000	+	.	gene_id "MSTRG.118347"; transcript_id "MSTRG.118347.13"; exon_number "18";
chr22	StringTie	exon	37637615	37639354	1000	+	.	gene_id "MSTRG.118347"; transcript_id "MSTRG.118347.13"; exon_number "19";
chr22	StringTie	exon	37639408	37639846	1000	+	.	gene_id "MSTRG.118347"; transcript_id "MSTRG.118347.13"; exon_number "20";
chr22	StringTie	exon	37641126	37641168	1000	+	.	gene_id "MSTRG.118347"; transcript_id "MSTRG.118347.13"; exon_number "21";
chr22	StringTie	exon	37641374	37641478	1000	+	.	gene_id "MSTRG.118347"; transcript_id "MSTRG.118347.13"; exon_number "22";
chr22	StringTie	exon	37642539	37642615	1000	+	.	gene_id "MSTRG.118347"; transcript_id "MSTRG.118347.13"; exon_number "23";
chr22	StringTie	exon	37642895	37643006	1000	+	.	gene_id "MSTRG.118347"; transcript_id "MSTRG.118347.13"; exon_number "24";
chr22	StringTie	exon	37643098	37643174	1000	+	.	gene_id "MSTRG.118347"; transcript_id "MSTRG.118347.13"; exon_number "25";
chr22	StringTie	exon	37643644	37643788	1000	+	.	gene_id "MSTRG.118347"; transcript_id "MSTRG.118347.13"; exon_number "26";
chr22	StringTie	exon	37644637	37644705	1000	+	.	gene_id "MSTRG.118347"; transcript_id "MSTRG.118347.13"; exon_number "27";
chr22	StringTie	exon	37644870	37644960	1000	+	.	gene_id "MSTRG.118347"; transcript_id "MSTRG.118347.13"; exon_number "28";
chr22	StringTie	exon	37645365	37645510	1000	+	.	gene_id "MSTRG.118347"; transcript_id "MSTRG.118347.13"; exon_number "29";
chr22	StringTie	exon	37646818	37646929	1000	+	.	gene_id "MSTRG.118347"; transcript_id "MSTRG.118347.13"; exon_number "30";
chr22	StringTie	exon	37647267	37647348	1000	+	.	gene_id "MSTRG.118347"; transcript_id "MSTRG.118347.13"; exon_number "31";
chr22	StringTie	exon	37647441	37647521	1000	+	.	gene_id "MSTRG.118347"; transcript_id "MSTRG.118347.13"; exon_number "32";
chr22	StringTie	exon	37648319	37648435	1000	+	.	gene_id "MSTRG.118347"; transcript_id "MSTRG.118347.13"; exon_number "33";
chr22	StringTie	exon	37650152	37650249	1000	+	.	gene_id "MSTRG.118347"; transcript_id "MSTRG.118347.13"; exon_number "34";
chr22	StringTie	exon	37650542	37650725	1000	+	.	gene_id "MSTRG.118347"; transcript_id "MSTRG.118347.13"; exon_number "35";
chr22	StringTie	exon	37653779	37653873	1000	+	.	gene_id "MSTRG.118347"; transcript_id "MSTRG.118347.13"; exon_number "36";
chr22	StringTie	exon	37655272	37656244	1000	+	.	gene_id "MSTRG.118347"; transcript_id "MSTRG.118347.13"; exon_number "37";
chr22	StringTie	transcript	37608804	37633564	1000	+	.	gene_id "MSTRG.118347"; transcript_id "MSTRG.118347.130";
chr22	StringTie	exon	37608804	37608903	1000	+	.	gene_id "MSTRG.118347"; transcript_id "MSTRG.118347.130"; exon_number "1";
chr22	StringTie	exon	37614194	37614274	1000	+	.	gene_id "MSTRG.118347"; transcript_id "MSTRG.118347.130"; exon_number "2";
chr22	StringTie	exon	37616922	37618546	1000	+	.	gene_id "MSTRG.118347"; transcript_id "MSTRG.118347.130"; exon_number "3";
chr22	StringTie	exon	37620238	37620361	1000	+	.	gene_id "MSTRG.118347"; transcript_id "MSTRG.118347.130"; exon_number "4";
chr22	StringTie	exon	37620813	37620913	1000	+	.	gene_id "MSTRG.118347"; transcript_id "MSTRG.118347.130"; exon_number "5";
chr22	StringTie	exon	37621616	37621696	1000	+	.	gene_id "MSTRG.118347"; transcript_id "MSTRG.118347.130"; exon_number "6";
chr22	StringTie	exon	37623327	37623467	1000	+	.	gene_id "MSTRG.118347"; transcript_id "MSTRG.118347.130"; exon_number "7";
chr22	StringTie	exon	37623552	37623633	1000	+	.	gene_id "MSTRG.118347"; transcript_id "MSTRG.118347.130"; exon_number "8";
chr22	StringTie	exon	37624969	37625076	1000	+	.	gene_id "MSTRG.118347"; transcript_id "MSTRG.118347.130"; exon_number "9";
chr22	StringTie	exon	37625797	37625949	1000	+	.	gene_id "MSTRG.118347"; transcript_id "MSTRG.118347.130"; exon_number "10";
chr22	StringTie	exon	37629462	37629526	1000	+	.	gene_id "MSTRG.118347"; transcript_id "MSTRG.118347.130"; exon_number "11";
chr22	StringTie	exon	37629998	37630709	1000	+	.	gene_id "MSTRG.118347"; transcript_id "MSTRG.118347.130"; exon_number "12";
chr22	StringTie	exon	37630903	37631099	1000	+	.	gene_id "MSTRG.118347"; transcript_id "MSTRG.118347.130"; exon_number "13";
chr22	StringTie	exon	37631996	37632165	1000	+	.	gene_id "MSTRG.118347"; transcript_id "MSTRG.118347.130"; exon_number "14";
chr22	StringTie	exon	37632405	37632515	1000	+	.	gene_id "MSTRG.118347"; transcript_id "MSTRG.118347.130"; exon_number "15";
chr22	StringTie	exon	37632601	37633564	1000	+	.	gene_id "MSTRG.118347"; transcript_id "MSTRG.118347.130"; exon_number "16";
chr22	StringTie	transcript	37608804	37633655	1000	+	.	gene_id "MSTRG.118347"; transcript_id "MSTRG.118347.131";
chr22	StringTie	exon	37608804	37608903	1000	+	.	gene_id "MSTRG.118347"; transcript_id "MSTRG.118347.131"; exon_number "1";
chr22	StringTie	exon	37614194	37614274	1000	+	.	gene_id "MSTRG.118347"; transcript_id "MSTRG.118347.131"; exon_number "2";
chr22	StringTie	exon	37616922	37616997	1000	+	.	gene_id "MSTRG.118347"; transcript_id "MSTRG.118347.131"; exon_number "3";
chr22	StringTie	exon	37618448	37618546	1000	+	.	gene_id "MSTRG.118347"; transcript_id "MSTRG.118347.131"; exon_number "4";
chr22	StringTie	exon	37620238	37620361	1000	+	.	gene_id "MSTRG.118347"; transcript_id "MSTRG.118347.131"; exon_number "5";
chr22	StringTie	exon	37620813	37620913	1000	+	.	gene_id "MSTRG.118347"; transcript_id "MSTRG.118347.131"; exon_number "6";
chr22	StringTie	exon	37621616	37621696	1000	+	.	gene_id "MSTRG.118347"; transcript_id "MSTRG.118347.131"; exon_number "7";
chr22	StringTie	exon	37623327	37623467	1000	+	.	gene_id "MSTRG.118347"; transcript_id "MSTRG.118347.131"; exon_number "8";
chr22	StringTie	exon	37623552	37623633	1000	+	.	gene_id "MSTRG.118347"; transcript_id "MSTRG.118347.131"; exon_number "9";
chr22	StringTie	exon	37624969	37625076	1000	+	.	gene_id "MSTRG.118347"; transcript_id "MSTRG.118347.131"; exon_number "10";
chr22	StringTie	exon	37625777	37625949	1000	+	.	gene_id "MSTRG.118347"; transcript_id "MSTRG.118347.131"; exon_number "11";
chr22	StringTie	exon	37629462	37629526	1000	+	.	gene_id "MSTRG.118347"; transcript_id "MSTRG.118347.131"; exon_number "12";
chr22	StringTie	exon	37629998	37630170	1000	+	.	gene_id "MSTRG.118347"; transcript_id "MSTRG.118347.131"; exon_number "13";
chr22	StringTie	exon	37630903	37631099	1000	+	.	gene_id "MSTRG.118347"; transcript_id "MSTRG.118347.131"; exon_number "14";
chr22	StringTie	exon	37631996	37632165	1000	+	.	gene_id "MSTRG.118347"; transcript_id "MSTRG.118347.131"; exon_number "15";
chr22	StringTie	exon	37632405	37632515	1000	+	.	gene_id "MSTRG.118347"; transcript_id "MSTRG.118347.131"; exon_number "16";
chr22	StringTie	exon	37632601	37633655	1000	+	.	gene_id "MSTRG.118347"; transcript_id "MSTRG.118347.131"; exon_number "17";
chr22	StringTie	transcript	37608804	37633703	1000	+	.	gene_id "MSTRG.118347"; transcript_id "MSTRG.118347.132";
chr22	StringTie	exon	37608804	37608903	1000	+	.	gene_id "MSTRG.118347"; transcript_id "MSTRG.118347.132"; exon_number "1";
chr22	StringTie	exon	37610389	37613191	1000	+	.	gene_id "MSTRG.118347"; transcript_id "MSTRG.118347.132"; exon_number "2";
chr22	StringTie	exon	37614190	37614274	1000	+	.	gene_id "MSTRG.118347"; transcript_id "MSTRG.118347.132"; exon_number "3";
chr22	StringTie	exon	37616922	37618546	1000	+	.	gene_id "MSTRG.118347"; transcript_id "MSTRG.118347.132"; exon_number "4";
chr22	StringTie	exon	37620238	37620361	1000	+	.	gene_id "MSTRG.118347"; transcript_id "MSTRG.118347.132"; exon_number "5";
chr22	StringTie	exon	37620813	37620913	1000	+	.	gene_id "MSTRG.118347"; transcript_id "MSTRG.118347.132"; exon_number "6";
chr22	StringTie	exon	37621616	37621696	1000	+	.	gene_id "MSTRG.118347"; transcript_id "MSTRG.118347.132"; exon_number "7";
chr22	StringTie	exon	37623327	37623467	1000	+	.	gene_id "MSTRG.118347"; transcript_id "MSTRG.118347.132"; exon_number "8";
chr22	StringTie	exon	37623552	37623633	1000	+	.	gene_id "MSTRG.118347"; transcript_id "MSTRG.118347.132"; exon_number "9";
chr22	StringTie	exon	37624969	37625076	1000	+	.	gene_id "MSTRG.118347"; transcript_id "MSTRG.118347.132"; exon_number "10";
chr22	StringTie	exon	37625797	37625949	1000	+	.	gene_id "MSTRG.118347"; transcript_id "MSTRG.118347.132"; exon_number "11";
chr22	StringTie	exon	37629462	37629526	1000	+	.	gene_id "MSTRG.118347"; transcript_id "MSTRG.118347.132"; exon_number "12";
chr22	StringTie	exon	37629998	37630170	1000	+	.	gene_id "MSTRG.118347"; transcript_id "MSTRG.118347.132"; exon_number "13";
chr22	StringTie	exon	37630913	37631099	1000	+	.	gene_id "MSTRG.118347"; transcript_id "MSTRG.118347.132"; exon_number "14";
chr22	StringTie	exon	37631996	37632165	1000	+	.	gene_id "MSTRG.118347"; transcript_id "MSTRG.118347.132"; exon_number "15";
chr22	StringTie	exon	37632405	37632515	1000	+	.	gene_id "MSTRG.118347"; transcript_id "MSTRG.118347.132"; exon_number "16";
chr22	StringTie	exon	37632601	37633703	1000	+	.	gene_id "MSTRG.118347"; transcript_id "MSTRG.118347.132"; exon_number "17";
chr22	StringTie	transcript	37608804	37633564	1000	+	.	gene_id "MSTRG.118347"; transcript_id "MSTRG.118347.133";
chr22	StringTie	exon	37608804	37608903	1000	+	.	gene_id "MSTRG.118347"; transcript_id "MSTRG.118347.133"; exon_number "1";
chr22	StringTie	exon	37613119	37613191	1000	+	.	gene_id "MSTRG.118347"; transcript_id "MSTRG.118347.133"; exon_number "2";
chr22	StringTie	exon	37614190	37614274	1000	+	.	gene_id "MSTRG.118347"; transcript_id "MSTRG.118347.133"; exon_number "3";
chr22	StringTie	exon	37616922	37618546	1000	+	.	gene_id "MSTRG.118347"; transcript_id "MSTRG.118347.133"; exon_number "4";
chr22	StringTie	exon	37620238	37620361	1000	+	.	gene_id "MSTRG.118347"; transcript_id "MSTRG.118347.133"; exon_number "5";
chr22	StringTie	exon	37620813	37620913	1000	+	.	gene_id "MSTRG.118347"; transcript_id "MSTRG.118347.133"; exon_number "6";
chr22	StringTie	exon	37621616	37621696	1000	+	.	gene_id "MSTRG.118347"; transcript_id "MSTRG.118347.133"; exon_number "7";
chr22	StringTie	exon	37623327	37623467	1000	+	.	gene_id "MSTRG.118347"; transcript_id "MSTRG.118347.133"; exon_number "8";
chr22	StringTie	exon	37623552	37623633	1000	+	.	gene_id "MSTRG.118347"; transcript_id "MSTRG.118347.133"; exon_number "9";
chr22	StringTie	exon	37624969	37625076	1000	+	.	gene_id "MSTRG.118347"; transcript_id "MSTRG.118347.133"; exon_number "10";
chr22	StringTie	exon	37625797	37625949	1000	+	.	gene_id "MSTRG.118347"; transcript_id "MSTRG.118347.133"; exon_number "11";
chr22	StringTie	exon	37629462	37629526	1000	+	.	gene_id "MSTRG.118347"; transcript_id "MSTRG.118347.133"; exon_number "12";
chr22	StringTie	exon	37629998	37630170	1000	+	.	gene_id "MSTRG.118347"; transcript_id "MSTRG.118347.133"; exon_number "13";
chr22	StringTie	exon	37630903	37631099	1000	+	.	gene_id "MSTRG.118347"; transcript_id "MSTRG.118347.133"; exon_number "14";
chr22	StringTie	exon	37631996	37632165	1000	+	.	gene_id "MSTRG.118347"; transcript_id "MSTRG.118347.133"; exon_number "15";
chr22	StringTie	exon	37632405	37632515	1000	+	.	gene_id "MSTRG.118347"; transcript_id "MSTRG.118347.133"; exon_number "16";
chr22	StringTie	exon	37632601	37633564	1000	+	.	gene_id "MSTRG.118347"; transcript_id "MSTRG.118347.133"; exon_number "17";
chr22	StringTie	transcript	37608804	37633677	1000	+	.	gene_id "MSTRG.118347"; transcript_id "MSTRG.118347.134";
chr22	StringTie	exon	37608804	37608903	1000	+	.	gene_id "MSTRG.118347"; transcript_id "MSTRG.118347.134"; exon_number "1";
chr22	StringTie	exon	37613119	37613191	1000	+	.	gene_id "MSTRG.118347"; transcript_id "MSTRG.118347.134"; exon_number "2";
chr22	StringTie	exon	37614190	37614274	1000	+	.	gene_id "MSTRG.118347"; transcript_id "MSTRG.118347.134"; exon_number "3";
chr22	StringTie	exon	37616922	37618546	1000	+	.	gene_id "MSTRG.118347"; transcript_id "MSTRG.118347.134"; exon_number "4";
chr22	StringTie	exon	37620238	37620361	1000	+	.	gene_id "MSTRG.118347"; transcript_id "MSTRG.118347.134"; exon_number "5";
chr22	StringTie	exon	37620813	37620913	1000	+	.	gene_id "MSTRG.118347"; transcript_id "MSTRG.118347.134"; exon_number "6";
chr22	StringTie	exon	37621616	37621696	1000	+	.	gene_id "MSTRG.118347"; transcript_id "MSTRG.118347.134"; exon_number "7";
chr22	StringTie	exon	37623327	37623467	1000	+	.	gene_id "MSTRG.118347"; transcript_id "MSTRG.118347.134"; exon_number "8";
chr22	StringTie	exon	37623552	37623633	1000	+	.	gene_id "MSTRG.118347"; transcript_id "MSTRG.118347.134"; exon_number "9";
chr22	StringTie	exon	37624969	37625076	1000	+	.	gene_id "MSTRG.118347"; transcript_id "MSTRG.118347.134"; exon_number "10";
chr22	StringTie	exon	37625797	37625949	1000	+	.	gene_id "MSTRG.118347"; transcript_id "MSTRG.118347.134"; exon_number "11";
chr22	StringTie	exon	37629462	37629526	1000	+	.	gene_id "MSTRG.118347"; transcript_id "MSTRG.118347.134"; exon_number "12";
chr22	StringTie	exon	37629998	37630162	1000	+	.	gene_id "MSTRG.118347"; transcript_id "MSTRG.118347.134"; exon_number "13";
chr22	StringTie	exon	37630903	37631099	1000	+	.	gene_id "MSTRG.118347"; transcript_id "MSTRG.118347.134"; exon_number "14";
chr22	StringTie	exon	37631996	37632165	1000	+	.	gene_id "MSTRG.118347"; transcript_id "MSTRG.118347.134"; exon_number "15";
chr22	StringTie	exon	37632405	37632515	1000	+	.	gene_id "MSTRG.118347"; transcript_id "MSTRG.118347.134"; exon_number "16";
chr22	StringTie	exon	37632601	37633677	1000	+	.	gene_id "MSTRG.118347"; transcript_id "MSTRG.118347.134"; exon_number "17";
chr22	StringTie	transcript	37608804	37633564	1000	+	.	gene_id "MSTRG.118347"; transcript_id "MSTRG.118347.135";
chr22	StringTie	exon	37608804	37608903	1000	+	.	gene_id "MSTRG.118347"; transcript_id "MSTRG.118347.135"; exon_number "1";
chr22	StringTie	exon	37614190	37614274	1000	+	.	gene_id "MSTRG.118347"; transcript_id "MSTRG.118347.135"; exon_number "2";
chr22	StringTie	exon	37616922	37617064	1000	+	.	gene_id "MSTRG.118347"; transcript_id "MSTRG.118347.135"; exon_number "3";
chr22	StringTie	exon	37618448	37618546	1000	+	.	gene_id "MSTRG.118347"; transcript_id "MSTRG.118347.135"; exon_number "4";
chr22	StringTie	exon	37620238	37620361	1000	+	.	gene_id "MSTRG.118347"; transcript_id "MSTRG.118347.135"; exon_number "5";
chr22	StringTie	exon	37620813	37620913	1000	+	.	gene_id "MSTRG.118347"; transcript_id "MSTRG.118347.135"; exon_number "6";
chr22	StringTie	exon	37621616	37621696	1000	+	.	gene_id "MSTRG.118347"; transcript_id "MSTRG.118347.135"; exon_number "7";
chr22	StringTie	exon	37623327	37623467	1000	+	.	gene_id "MSTRG.118347"; transcript_id "MSTRG.118347.135"; exon_number "8";
chr22	StringTie	exon	37623552	37623633	1000	+	.	gene_id "MSTRG.118347"; transcript_id "MSTRG.118347.135"; exon_number "9";
chr22	StringTie	exon	37624969	37625076	1000	+	.	gene_id "MSTRG.118347"; transcript_id "MSTRG.118347.135"; exon_number "10";
chr22	StringTie	exon	37625797	37625949	1000	+	.	gene_id "MSTRG.118347"; transcript_id "MSTRG.118347.135"; exon_number "11";
chr22	StringTie	exon	37629462	37629526	1000	+	.	gene_id "MSTRG.118347"; transcript_id "MSTRG.118347.135"; exon_number "12";
chr22	StringTie	exon	37629998	37630170	1000	+	.	gene_id "MSTRG.118347"; transcript_id "MSTRG.118347.135"; exon_number "13";
chr22	StringTie	exon	37630903	37631099	1000	+	.	gene_id "MSTRG.118347"; transcript_id "MSTRG.118347.135"; exon_number "14";
chr22	StringTie	exon	37631996	37632165	1000	+	.	gene_id "MSTRG.118347"; transcript_id "MSTRG.118347.135"; exon_number "15";
chr22	StringTie	exon	37632405	37632515	1000	+	.	gene_id "MSTRG.118347"; transcript_id "MSTRG.118347.135"; exon_number "16";
chr22	StringTie	exon	37632601	37633564	1000	+	.	gene_id "MSTRG.118347"; transcript_id "MSTRG.118347.135"; exon_number "17";
chr22	StringTie	transcript	37608804	37633564	1000	+	.	gene_id "MSTRG.118347"; transcript_id "MSTRG.118347.136";
chr22	StringTie	exon	37608804	37608903	1000	+	.	gene_id "MSTRG.118347"; transcript_id "MSTRG.118347.136"; exon_number "1";
chr22	StringTie	exon	37614190	37614274	1000	+	.	gene_id "MSTRG.118347"; transcript_id "MSTRG.118347.136"; exon_number "2";
chr22	StringTie	exon	37616922	37616997	1000	+	.	gene_id "MSTRG.118347"; transcript_id "MSTRG.118347.136"; exon_number "3";
chr22	StringTie	exon	37618448	37618546	1000	+	.	gene_id "MSTRG.118347"; transcript_id "MSTRG.118347.136"; exon_number "4";
chr22	StringTie	exon	37620238	37620361	1000	+	.	gene_id "MSTRG.118347"; transcript_id "MSTRG.118347.136"; exon_number "5";
chr22	StringTie	exon	37620813	37620913	1000	+	.	gene_id "MSTRG.118347"; transcript_id "MSTRG.118347.136"; exon_number "6";
chr22	StringTie	exon	37621616	37621696	1000	+	.	gene_id "MSTRG.118347"; transcript_id "MSTRG.118347.136"; exon_number "7";
chr22	StringTie	exon	37623327	37623467	1000	+	.	gene_id "MSTRG.118347"; transcript_id "MSTRG.118347.136"; exon_number "8";
chr22	StringTie	exon	37623552	37623633	1000	+	.	gene_id "MSTRG.118347"; transcript_id "MSTRG.118347.136"; exon_number "9";
chr22	StringTie	exon	37624969	37625076	1000	+	.	gene_id "MSTRG.118347"; transcript_id "MSTRG.118347.136"; exon_number "10";
chr22	StringTie	exon	37625797	37625949	1000	+	.	gene_id "MSTRG.118347"; transcript_id "MSTRG.118347.136"; exon_number "11";
chr22	StringTie	exon	37629462	37629526	1000	+	.	gene_id "MSTRG.118347"; transcript_id "MSTRG.118347.136"; exon_number "12";
chr22	StringTie	exon	37629998	37630158	1000	+	.	gene_id "MSTRG.118347"; transcript_id "MSTRG.118347.136"; exon_number "13";
chr22	StringTie	exon	37630907	37631099	1000	+	.	gene_id "MSTRG.118347"; transcript_id "MSTRG.118347.136"; exon_number "14";
chr22	StringTie	exon	37631996	37632165	1000	+	.	gene_id "MSTRG.118347"; transcript_id "MSTRG.118347.136"; exon_number "15";
chr22	StringTie	exon	37632405	37632515	1000	+	.	gene_id "MSTRG.118347"; transcript_id "MSTRG.118347.136"; exon_number "16";
chr22	StringTie	exon	37632601	37633564	1000	+	.	gene_id "MSTRG.118347"; transcript_id "MSTRG.118347.136"; exon_number "17";
chr22	StringTie	transcript	37608804	37633610	1000	+	.	gene_id "MSTRG.118347"; transcript_id "MSTRG.118347.137";
chr22	StringTie	exon	37608804	37608903	1000	+	.	gene_id "MSTRG.118347"; transcript_id "MSTRG.118347.137"; exon_number "1";
chr22	StringTie	exon	37614190	37614274	1000	+	.	gene_id "MSTRG.118347"; transcript_id "MSTRG.118347.137"; exon_number "2";
chr22	StringTie	exon	37616922	37618546	1000	+	.	gene_id "MSTRG.118347"; transcript_id "MSTRG.118347.137"; exon_number "3";
chr22	StringTie	exon	37619800	37620361	1000	+	.	gene_id "MSTRG.118347"; transcript_id "MSTRG.118347.137"; exon_number "4";
chr22	StringTie	exon	37620813	37620913	1000	+	.	gene_id "MSTRG.118347"; transcript_id "MSTRG.118347.137"; exon_number "5";
chr22	StringTie	exon	37621616	37621696	1000	+	.	gene_id "MSTRG.118347"; transcript_id "MSTRG.118347.137"; exon_number "6";
chr22	StringTie	exon	37623327	37623467	1000	+	.	gene_id "MSTRG.118347"; transcript_id "MSTRG.118347.137"; exon_number "7";
chr22	StringTie	exon	37623552	37623633	1000	+	.	gene_id "MSTRG.118347"; transcript_id "MSTRG.118347.137"; exon_number "8";
chr22	StringTie	exon	37624969	37625076	1000	+	.	gene_id "MSTRG.118347"; transcript_id "MSTRG.118347.137"; exon_number "9";
chr22	StringTie	exon	37625797	37625949	1000	+	.	gene_id "MSTRG.118347"; transcript_id "MSTRG.118347.137"; exon_number "10";
chr22	StringTie	exon	37629462	37629526	1000	+	.	gene_id "MSTRG.118347"; transcript_id "MSTRG.118347.137"; exon_number "11";
chr22	StringTie	exon	37629998	37630170	1000	+	.	gene_id "MSTRG.118347"; transcript_id "MSTRG.118347.137"; exon_number "12";
chr22	StringTie	exon	37630913	37631099	1000	+	.	gene_id "MSTRG.118347"; transcript_id "MSTRG.118347.137"; exon_number "13";
chr22	StringTie	exon	37631583	37631859	1000	+	.	gene_id "MSTRG.118347"; transcript_id "MSTRG.118347.137"; exon_number "14";
chr22	StringTie	exon	37631996	37632165	1000	+	.	gene_id "MSTRG.118347"; transcript_id "MSTRG.118347.137"; exon_number "15";
chr22	StringTie	exon	37632405	37632515	1000	+	.	gene_id "MSTRG.118347"; transcript_id "MSTRG.118347.137"; exon_number "16";
chr22	StringTie	exon	37632601	37633610	1000	+	.	gene_id "MSTRG.118347"; transcript_id "MSTRG.118347.137"; exon_number "17";
chr22	StringTie	transcript	37608804	37633591	1000	+	.	gene_id "MSTRG.118347"; transcript_id "MSTRG.118347.138";
chr22	StringTie	exon	37608804	37609360	1000	+	.	gene_id "MSTRG.118347"; transcript_id "MSTRG.118347.138"; exon_number "1";
chr22	StringTie	exon	37613024	37613191	1000	+	.	gene_id "MSTRG.118347"; transcript_id "MSTRG.118347.138"; exon_number "2";
chr22	StringTie	exon	37614190	37614274	1000	+	.	gene_id "MSTRG.118347"; transcript_id "MSTRG.118347.138"; exon_number "3";
chr22	StringTie	exon	37616922	37616997	1000	+	.	gene_id "MSTRG.118347"; transcript_id "MSTRG.118347.138"; exon_number "4";
chr22	StringTie	exon	37618448	37618546	1000	+	.	gene_id "MSTRG.118347"; transcript_id "MSTRG.118347.138"; exon_number "5";
chr22	StringTie	exon	37620238	37620361	1000	+	.	gene_id "MSTRG.118347"; transcript_id "MSTRG.118347.138"; exon_number "6";
chr22	StringTie	exon	37620813	37620913	1000	+	.	gene_id "MSTRG.118347"; transcript_id "MSTRG.118347.138"; exon_number "7";
chr22	StringTie	exon	37621616	37621696	1000	+	.	gene_id "MSTRG.118347"; transcript_id "MSTRG.118347.138"; exon_number "8";
chr22	StringTie	exon	37623327	37623467	1000	+	.	gene_id "MSTRG.118347"; transcript_id "MSTRG.118347.138"; exon_number "9";
chr22	StringTie	exon	37623552	37623633	1000	+	.	gene_id "MSTRG.118347"; transcript_id "MSTRG.118347.138"; exon_number "10";
chr22	StringTie	exon	37624969	37625076	1000	+	.	gene_id "MSTRG.118347"; transcript_id "MSTRG.118347.138"; exon_number "11";
chr22	StringTie	exon	37625797	37625949	1000	+	.	gene_id "MSTRG.118347"; transcript_id "MSTRG.118347.138"; exon_number "12";
chr22	StringTie	exon	37629462	37629526	1000	+	.	gene_id "MSTRG.118347"; transcript_id "MSTRG.118347.138"; exon_number "13";
chr22	StringTie	exon	37629998	37630170	1000	+	.	gene_id "MSTRG.118347"; transcript_id "MSTRG.118347.138"; exon_number "14";
chr22	StringTie	exon	37630913	37631099	1000	+	.	gene_id "MSTRG.118347"; transcript_id "MSTRG.118347.138"; exon_number "15";
chr22	StringTie	exon	37631996	37632165	1000	+	.	gene_id "MSTRG.118347"; transcript_id "MSTRG.118347.138"; exon_number "16";
chr22	StringTie	exon	37632405	37632515	1000	+	.	gene_id "MSTRG.118347"; transcript_id "MSTRG.118347.138"; exon_number "17";
chr22	StringTie	exon	37632601	37633591	1000	+	.	gene_id "MSTRG.118347"; transcript_id "MSTRG.118347.138"; exon_number "18";
chr22	StringTie	transcript	37608804	37633643	1000	+	.	gene_id "MSTRG.118347"; transcript_id "MSTRG.118347.139";
chr22	StringTie	exon	37608804	37608903	1000	+	.	gene_id "MSTRG.118347"; transcript_id "MSTRG.118347.139"; exon_number "1";
chr22	StringTie	exon	37613024	37613191	1000	+	.	gene_id "MSTRG.118347"; transcript_id "MSTRG.118347.139"; exon_number "2";
chr22	StringTie	exon	37614190	37614274	1000	+	.	gene_id "MSTRG.118347"; transcript_id "MSTRG.118347.139"; exon_number "3";
chr22	StringTie	exon	37616922	37616997	1000	+	.	gene_id "MSTRG.118347"; transcript_id "MSTRG.118347.139"; exon_number "4";
chr22	StringTie	exon	37618448	37618546	1000	+	.	gene_id "MSTRG.118347"; transcript_id "MSTRG.118347.139"; exon_number "5";
chr22	StringTie	exon	37620238	37620361	1000	+	.	gene_id "MSTRG.118347"; transcript_id "MSTRG.118347.139"; exon_number "6";
chr22	StringTie	exon	37620813	37620913	1000	+	.	gene_id "MSTRG.118347"; transcript_id "MSTRG.118347.139"; exon_number "7";
chr22	StringTie	exon	37621616	37621696	1000	+	.	gene_id "MSTRG.118347"; transcript_id "MSTRG.118347.139"; exon_number "8";
chr22	StringTie	exon	37623327	37623467	1000	+	.	gene_id "MSTRG.118347"; transcript_id "MSTRG.118347.139"; exon_number "9";
chr22	StringTie	exon	37623552	37623633	1000	+	.	gene_id "MSTRG.118347"; transcript_id "MSTRG.118347.139"; exon_number "10";
chr22	StringTie	exon	37624969	37625076	1000	+	.	gene_id "MSTRG.118347"; transcript_id "MSTRG.118347.139"; exon_number "11";
chr22	StringTie	exon	37625797	37625949	1000	+	.	gene_id "MSTRG.118347"; transcript_id "MSTRG.118347.139"; exon_number "12";
chr22	StringTie	exon	37629462	37629526	1000	+	.	gene_id "MSTRG.118347"; transcript_id "MSTRG.118347.139"; exon_number "13";
chr22	StringTie	exon	37629998	37630162	1000	+	.	gene_id "MSTRG.118347"; transcript_id "MSTRG.118347.139"; exon_number "14";
chr22	StringTie	exon	37630910	37631099	1000	+	.	gene_id "MSTRG.118347"; transcript_id "MSTRG.118347.139"; exon_number "15";
chr22	StringTie	exon	37631996	37632165	1000	+	.	gene_id "MSTRG.118347"; transcript_id "MSTRG.118347.139"; exon_number "16";
chr22	StringTie	exon	37632405	37632515	1000	+	.	gene_id "MSTRG.118347"; transcript_id "MSTRG.118347.139"; exon_number "17";
chr22	StringTie	exon	37632601	37633643	1000	+	.	gene_id "MSTRG.118347"; transcript_id "MSTRG.118347.139"; exon_number "18";
chr22	StringTie	transcript	37607169	37633567	1000	+	.	gene_id "MSTRG.118347"; transcript_id "MSTRG.118347.14";
chr22	StringTie	exon	37607169	37607294	1000	+	.	gene_id "MSTRG.118347"; transcript_id "MSTRG.118347.14"; exon_number "1";
chr22	StringTie	exon	37608385	37608903	1000	+	.	gene_id "MSTRG.118347"; transcript_id "MSTRG.118347.14"; exon_number "2";
chr22	StringTie	exon	37614190	37614274	1000	+	.	gene_id "MSTRG.118347"; transcript_id "MSTRG.118347.14"; exon_number "3";
chr22	StringTie	exon	37616922	37616997	1000	+	.	gene_id "MSTRG.118347"; transcript_id "MSTRG.118347.14"; exon_number "4";
chr22	StringTie	exon	37618448	37618546	1000	+	.	gene_id "MSTRG.118347"; transcript_id "MSTRG.118347.14"; exon_number "5";
chr22	StringTie	exon	37620238	37620361	1000	+	.	gene_id "MSTRG.118347"; transcript_id "MSTRG.118347.14"; exon_number "6";
chr22	StringTie	exon	37620813	37620913	1000	+	.	gene_id "MSTRG.118347"; transcript_id "MSTRG.118347.14"; exon_number "7";
chr22	StringTie	exon	37621616	37621696	1000	+	.	gene_id "MSTRG.118347"; transcript_id "MSTRG.118347.14"; exon_number "8";
chr22	StringTie	exon	37623327	37623467	1000	+	.	gene_id "MSTRG.118347"; transcript_id "MSTRG.118347.14"; exon_number "9";
chr22	StringTie	exon	37623552	37623633	1000	+	.	gene_id "MSTRG.118347"; transcript_id "MSTRG.118347.14"; exon_number "10";
chr22	StringTie	exon	37624969	37625076	1000	+	.	gene_id "MSTRG.118347"; transcript_id "MSTRG.118347.14"; exon_number "11";
chr22	StringTie	exon	37625797	37625949	1000	+	.	gene_id "MSTRG.118347"; transcript_id "MSTRG.118347.14"; exon_number "12";
chr22	StringTie	exon	37629462	37629526	1000	+	.	gene_id "MSTRG.118347"; transcript_id "MSTRG.118347.14"; exon_number "13";
chr22	StringTie	exon	37629998	37630170	1000	+	.	gene_id "MSTRG.118347"; transcript_id "MSTRG.118347.14"; exon_number "14";
chr22	StringTie	exon	37630903	37631099	1000	+	.	gene_id "MSTRG.118347"; transcript_id "MSTRG.118347.14"; exon_number "15";
chr22	StringTie	exon	37631996	37632165	1000	+	.	gene_id "MSTRG.118347"; transcript_id "MSTRG.118347.14"; exon_number "16";
chr22	StringTie	exon	37632405	37632515	1000	+	.	gene_id "MSTRG.118347"; transcript_id "MSTRG.118347.14"; exon_number "17";
chr22	StringTie	exon	37632601	37633567	1000	+	.	gene_id "MSTRG.118347"; transcript_id "MSTRG.118347.14"; exon_number "18";
chr22	StringTie	transcript	37608804	37633650	1000	+	.	gene_id "MSTRG.118347"; transcript_id "MSTRG.118347.140";
chr22	StringTie	exon	37608804	37608903	1000	+	.	gene_id "MSTRG.118347"; transcript_id "MSTRG.118347.140"; exon_number "1";
chr22	StringTie	exon	37613024	37613191	1000	+	.	gene_id "MSTRG.118347"; transcript_id "MSTRG.118347.140"; exon_number "2";
chr22	StringTie	exon	37614190	37614274	1000	+	.	gene_id "MSTRG.118347"; transcript_id "MSTRG.118347.140"; exon_number "3";
chr22	StringTie	exon	37616922	37616997	1000	+	.	gene_id "MSTRG.118347"; transcript_id "MSTRG.118347.140"; exon_number "4";
chr22	StringTie	exon	37618448	37618546	1000	+	.	gene_id "MSTRG.118347"; transcript_id "MSTRG.118347.140"; exon_number "5";
chr22	StringTie	exon	37620238	37620361	1000	+	.	gene_id "MSTRG.118347"; transcript_id "MSTRG.118347.140"; exon_number "6";
chr22	StringTie	exon	37620813	37620913	1000	+	.	gene_id "MSTRG.118347"; transcript_id "MSTRG.118347.140"; exon_number "7";
chr22	StringTie	exon	37621616	37621696	1000	+	.	gene_id "MSTRG.118347"; transcript_id "MSTRG.118347.140"; exon_number "8";
chr22	StringTie	exon	37623327	37623467	1000	+	.	gene_id "MSTRG.118347"; transcript_id "MSTRG.118347.140"; exon_number "9";
chr22	StringTie	exon	37623552	37623633	1000	+	.	gene_id "MSTRG.118347"; transcript_id "MSTRG.118347.140"; exon_number "10";
chr22	StringTie	exon	37624969	37625076	1000	+	.	gene_id "MSTRG.118347"; transcript_id "MSTRG.118347.140"; exon_number "11";
chr22	StringTie	exon	37625797	37625949	1000	+	.	gene_id "MSTRG.118347"; transcript_id "MSTRG.118347.140"; exon_number "12";
chr22	StringTie	exon	37629462	37629526	1000	+	.	gene_id "MSTRG.118347"; transcript_id "MSTRG.118347.140"; exon_number "13";
chr22	StringTie	exon	37629998	37630170	1000	+	.	gene_id "MSTRG.118347"; transcript_id "MSTRG.118347.140"; exon_number "14";
chr22	StringTie	exon	37630910	37631099	1000	+	.	gene_id "MSTRG.118347"; transcript_id "MSTRG.118347.140"; exon_number "15";
chr22	StringTie	exon	37631996	37632165	1000	+	.	gene_id "MSTRG.118347"; transcript_id "MSTRG.118347.140"; exon_number "16";
chr22	StringTie	exon	37632405	37632515	1000	+	.	gene_id "MSTRG.118347"; transcript_id "MSTRG.118347.140"; exon_number "17";
chr22	StringTie	exon	37632601	37633650	1000	+	.	gene_id "MSTRG.118347"; transcript_id "MSTRG.118347.140"; exon_number "18";
chr22	StringTie	transcript	37608804	37633666	1000	+	.	gene_id "MSTRG.118347"; transcript_id "MSTRG.118347.141";
chr22	StringTie	exon	37608804	37608903	1000	+	.	gene_id "MSTRG.118347"; transcript_id "MSTRG.118347.141"; exon_number "1";
chr22	StringTie	exon	37613119	37613191	1000	+	.	gene_id "MSTRG.118347"; transcript_id "MSTRG.118347.141"; exon_number "2";
chr22	StringTie	exon	37614190	37614274	1000	+	.	gene_id "MSTRG.118347"; transcript_id "MSTRG.118347.141"; exon_number "3";
chr22	StringTie	exon	37616922	37616997	1000	+	.	gene_id "MSTRG.118347"; transcript_id "MSTRG.118347.141"; exon_number "4";
chr22	StringTie	exon	37618448	37618546	1000	+	.	gene_id "MSTRG.118347"; transcript_id "MSTRG.118347.141"; exon_number "5";
chr22	StringTie	exon	37620238	37620361	1000	+	.	gene_id "MSTRG.118347"; transcript_id "MSTRG.118347.141"; exon_number "6";
chr22	StringTie	exon	37620813	37620913	1000	+	.	gene_id "MSTRG.118347"; transcript_id "MSTRG.118347.141"; exon_number "7";
chr22	StringTie	exon	37621616	37621696	1000	+	.	gene_id "MSTRG.118347"; transcript_id "MSTRG.118347.141"; exon_number "8";
chr22	StringTie	exon	37623327	37623467	1000	+	.	gene_id "MSTRG.118347"; transcript_id "MSTRG.118347.141"; exon_number "9";
chr22	StringTie	exon	37623552	37623633	1000	+	.	gene_id "MSTRG.118347"; transcript_id "MSTRG.118347.141"; exon_number "10";
chr22	StringTie	exon	37624969	37625076	1000	+	.	gene_id "MSTRG.118347"; transcript_id "MSTRG.118347.141"; exon_number "11";
chr22	StringTie	exon	37625797	37625949	1000	+	.	gene_id "MSTRG.118347"; transcript_id "MSTRG.118347.141"; exon_number "12";
chr22	StringTie	exon	37629462	37629526	1000	+	.	gene_id "MSTRG.118347"; transcript_id "MSTRG.118347.141"; exon_number "13";
chr22	StringTie	exon	37629998	37630162	1000	+	.	gene_id "MSTRG.118347"; transcript_id "MSTRG.118347.141"; exon_number "14";
chr22	StringTie	exon	37630903	37631099	1000	+	.	gene_id "MSTRG.118347"; transcript_id "MSTRG.118347.141"; exon_number "15";
chr22	StringTie	exon	37631996	37632165	1000	+	.	gene_id "MSTRG.118347"; transcript_id "MSTRG.118347.141"; exon_number "16";
chr22	StringTie	exon	37632405	37632515	1000	+	.	gene_id "MSTRG.118347"; transcript_id "MSTRG.118347.141"; exon_number "17";
chr22	StringTie	exon	37632601	37633666	1000	+	.	gene_id "MSTRG.118347"; transcript_id "MSTRG.118347.141"; exon_number "18";
chr22	StringTie	transcript	37608804	37633679	1000	+	.	gene_id "MSTRG.118347"; transcript_id "MSTRG.118347.142";
chr22	StringTie	exon	37608804	37608903	1000	+	.	gene_id "MSTRG.118347"; transcript_id "MSTRG.118347.142"; exon_number "1";
chr22	StringTie	exon	37613024	37613191	1000	+	.	gene_id "MSTRG.118347"; transcript_id "MSTRG.118347.142"; exon_number "2";
chr22	StringTie	exon	37614190	37614274	1000	+	.	gene_id "MSTRG.118347"; transcript_id "MSTRG.118347.142"; exon_number "3";
chr22	StringTie	exon	37616922	37616997	1000	+	.	gene_id "MSTRG.118347"; transcript_id "MSTRG.118347.142"; exon_number "4";
chr22	StringTie	exon	37618448	37618546	1000	+	.	gene_id "MSTRG.118347"; transcript_id "MSTRG.118347.142"; exon_number "5";
chr22	StringTie	exon	37620238	37620361	1000	+	.	gene_id "MSTRG.118347"; transcript_id "MSTRG.118347.142"; exon_number "6";
chr22	StringTie	exon	37620813	37620913	1000	+	.	gene_id "MSTRG.118347"; transcript_id "MSTRG.118347.142"; exon_number "7";
chr22	StringTie	exon	37621616	37621696	1000	+	.	gene_id "MSTRG.118347"; transcript_id "MSTRG.118347.142"; exon_number "8";
chr22	StringTie	exon	37623327	37623467	1000	+	.	gene_id "MSTRG.118347"; transcript_id "MSTRG.118347.142"; exon_number "9";
chr22	StringTie	exon	37623552	37623633	1000	+	.	gene_id "MSTRG.118347"; transcript_id "MSTRG.118347.142"; exon_number "10";
chr22	StringTie	exon	37624969	37625076	1000	+	.	gene_id "MSTRG.118347"; transcript_id "MSTRG.118347.142"; exon_number "11";
chr22	StringTie	exon	37625797	37625949	1000	+	.	gene_id "MSTRG.118347"; transcript_id "MSTRG.118347.142"; exon_number "12";
chr22	StringTie	exon	37629462	37629526	1000	+	.	gene_id "MSTRG.118347"; transcript_id "MSTRG.118347.142"; exon_number "13";
chr22	StringTie	exon	37629998	37630167	1000	+	.	gene_id "MSTRG.118347"; transcript_id "MSTRG.118347.142"; exon_number "14";
chr22	StringTie	exon	37630903	37631099	1000	+	.	gene_id "MSTRG.118347"; transcript_id "MSTRG.118347.142"; exon_number "15";
chr22	StringTie	exon	37631996	37632165	1000	+	.	gene_id "MSTRG.118347"; transcript_id "MSTRG.118347.142"; exon_number "16";
chr22	StringTie	exon	37632405	37632515	1000	+	.	gene_id "MSTRG.118347"; transcript_id "MSTRG.118347.142"; exon_number "17";
chr22	StringTie	exon	37632601	37633679	1000	+	.	gene_id "MSTRG.118347"; transcript_id "MSTRG.118347.142"; exon_number "18";
chr22	StringTie	transcript	37608804	37633657	1000	+	.	gene_id "MSTRG.118347"; transcript_id "MSTRG.118347.143";
chr22	StringTie	exon	37608804	37608903	1000	+	.	gene_id "MSTRG.118347"; transcript_id "MSTRG.118347.143"; exon_number "1";
chr22	StringTie	exon	37613024	37613191	1000	+	.	gene_id "MSTRG.118347"; transcript_id "MSTRG.118347.143"; exon_number "2";
chr22	StringTie	exon	37614194	37614274	1000	+	.	gene_id "MSTRG.118347"; transcript_id "MSTRG.118347.143"; exon_number "3";
chr22	StringTie	exon	37616922	37616997	1000	+	.	gene_id "MSTRG.118347"; transcript_id "MSTRG.118347.143"; exon_number "4";
chr22	StringTie	exon	37618448	37618546	1000	+	.	gene_id "MSTRG.118347"; transcript_id "MSTRG.118347.143"; exon_number "5";
chr22	StringTie	exon	37620238	37620361	1000	+	.	gene_id "MSTRG.118347"; transcript_id "MSTRG.118347.143"; exon_number "6";
chr22	StringTie	exon	37620813	37620913	1000	+	.	gene_id "MSTRG.118347"; transcript_id "MSTRG.118347.143"; exon_number "7";
chr22	StringTie	exon	37621616	37621696	1000	+	.	gene_id "MSTRG.118347"; transcript_id "MSTRG.118347.143"; exon_number "8";
chr22	StringTie	exon	37623327	37623467	1000	+	.	gene_id "MSTRG.118347"; transcript_id "MSTRG.118347.143"; exon_number "9";
chr22	StringTie	exon	37623552	37623633	1000	+	.	gene_id "MSTRG.118347"; transcript_id "MSTRG.118347.143"; exon_number "10";
chr22	StringTie	exon	37624969	37625076	1000	+	.	gene_id "MSTRG.118347"; transcript_id "MSTRG.118347.143"; exon_number "11";
chr22	StringTie	exon	37625797	37625949	1000	+	.	gene_id "MSTRG.118347"; transcript_id "MSTRG.118347.143"; exon_number "12";
chr22	StringTie	exon	37629462	37629526	1000	+	.	gene_id "MSTRG.118347"; transcript_id "MSTRG.118347.143"; exon_number "13";
chr22	StringTie	exon	37629998	37630170	1000	+	.	gene_id "MSTRG.118347"; transcript_id "MSTRG.118347.143"; exon_number "14";
chr22	StringTie	exon	37630903	37631099	1000	+	.	gene_id "MSTRG.118347"; transcript_id "MSTRG.118347.143"; exon_number "15";
chr22	StringTie	exon	37631996	37632165	1000	+	.	gene_id "MSTRG.118347"; transcript_id "MSTRG.118347.143"; exon_number "16";
chr22	StringTie	exon	37632405	37632515	1000	+	.	gene_id "MSTRG.118347"; transcript_id "MSTRG.118347.143"; exon_number "17";
chr22	StringTie	exon	37632601	37633657	1000	+	.	gene_id "MSTRG.118347"; transcript_id "MSTRG.118347.143"; exon_number "18";
chr22	StringTie	transcript	37608804	37633694	1000	+	.	gene_id "MSTRG.118347"; transcript_id "MSTRG.118347.144";
chr22	StringTie	exon	37608804	37609154	1000	+	.	gene_id "MSTRG.118347"; transcript_id "MSTRG.118347.144"; exon_number "1";
chr22	StringTie	exon	37614190	37614274	1000	+	.	gene_id "MSTRG.118347"; transcript_id "MSTRG.118347.144"; exon_number "2";
chr22	StringTie	exon	37616922	37616997	1000	+	.	gene_id "MSTRG.118347"; transcript_id "MSTRG.118347.144"; exon_number "3";
chr22	StringTie	exon	37618448	37618546	1000	+	.	gene_id "MSTRG.118347"; transcript_id "MSTRG.118347.144"; exon_number "4";
chr22	StringTie	exon	37619800	37620019	1000	+	.	gene_id "MSTRG.118347"; transcript_id "MSTRG.118347.144"; exon_number "5";
chr22	StringTie	exon	37620238	37620361	1000	+	.	gene_id "MSTRG.118347"; transcript_id "MSTRG.118347.144"; exon_number "6";
chr22	StringTie	exon	37620813	37620913	1000	+	.	gene_id "MSTRG.118347"; transcript_id "MSTRG.118347.144"; exon_number "7";
chr22	StringTie	exon	37621616	37621696	1000	+	.	gene_id "MSTRG.118347"; transcript_id "MSTRG.118347.144"; exon_number "8";
chr22	StringTie	exon	37623327	37623467	1000	+	.	gene_id "MSTRG.118347"; transcript_id "MSTRG.118347.144"; exon_number "9";
chr22	StringTie	exon	37623552	37623633	1000	+	.	gene_id "MSTRG.118347"; transcript_id "MSTRG.118347.144"; exon_number "10";
chr22	StringTie	exon	37624969	37625076	1000	+	.	gene_id "MSTRG.118347"; transcript_id "MSTRG.118347.144"; exon_number "11";
chr22	StringTie	exon	37625797	37625949	1000	+	.	gene_id "MSTRG.118347"; transcript_id "MSTRG.118347.144"; exon_number "12";
chr22	StringTie	exon	37629462	37629526	1000	+	.	gene_id "MSTRG.118347"; transcript_id "MSTRG.118347.144"; exon_number "13";
chr22	StringTie	exon	37629998	37630170	1000	+	.	gene_id "MSTRG.118347"; transcript_id "MSTRG.118347.144"; exon_number "14";
chr22	StringTie	exon	37630903	37631099	1000	+	.	gene_id "MSTRG.118347"; transcript_id "MSTRG.118347.144"; exon_number "15";
chr22	StringTie	exon	37631996	37632165	1000	+	.	gene_id "MSTRG.118347"; transcript_id "MSTRG.118347.144"; exon_number "16";
chr22	StringTie	exon	37632405	37632515	1000	+	.	gene_id "MSTRG.118347"; transcript_id "MSTRG.118347.144"; exon_number "17";
chr22	StringTie	exon	37632601	37633694	1000	+	.	gene_id "MSTRG.118347"; transcript_id "MSTRG.118347.144"; exon_number "18";
chr22	StringTie	transcript	37608804	37633564	1000	+	.	gene_id "MSTRG.118347"; transcript_id "MSTRG.118347.145";
chr22	StringTie	exon	37608804	37608903	1000	+	.	gene_id "MSTRG.118347"; transcript_id "MSTRG.118347.145"; exon_number "1";
chr22	StringTie	exon	37613024	37613191	1000	+	.	gene_id "MSTRG.118347"; transcript_id "MSTRG.118347.145"; exon_number "2";
chr22	StringTie	exon	37614190	37614274	1000	+	.	gene_id "MSTRG.118347"; transcript_id "MSTRG.118347.145"; exon_number "3";
chr22	StringTie	exon	37616922	37617367	1000	+	.	gene_id "MSTRG.118347"; transcript_id "MSTRG.118347.145"; exon_number "4";
chr22	StringTie	exon	37618448	37618546	1000	+	.	gene_id "MSTRG.118347"; transcript_id "MSTRG.118347.145"; exon_number "5";
chr22	StringTie	exon	37620238	37620361	1000	+	.	gene_id "MSTRG.118347"; transcript_id "MSTRG.118347.145"; exon_number "6";
chr22	StringTie	exon	37620813	37620913	1000	+	.	gene_id "MSTRG.118347"; transcript_id "MSTRG.118347.145"; exon_number "7";
chr22	StringTie	exon	37621616	37621696	1000	+	.	gene_id "MSTRG.118347"; transcript_id "MSTRG.118347.145"; exon_number "8";
chr22	StringTie	exon	37623327	37623467	1000	+	.	gene_id "MSTRG.118347"; transcript_id "MSTRG.118347.145"; exon_number "9";
chr22	StringTie	exon	37623552	37623633	1000	+	.	gene_id "MSTRG.118347"; transcript_id "MSTRG.118347.145"; exon_number "10";
chr22	StringTie	exon	37624969	37625076	1000	+	.	gene_id "MSTRG.118347"; transcript_id "MSTRG.118347.145"; exon_number "11";
chr22	StringTie	exon	37625797	37625949	1000	+	.	gene_id "MSTRG.118347"; transcript_id "MSTRG.118347.145"; exon_number "12";
chr22	StringTie	exon	37629462	37629526	1000	+	.	gene_id "MSTRG.118347"; transcript_id "MSTRG.118347.145"; exon_number "13";
chr22	StringTie	exon	37629998	37630170	1000	+	.	gene_id "MSTRG.118347"; transcript_id "MSTRG.118347.145"; exon_number "14";
chr22	StringTie	exon	37630903	37631099	1000	+	.	gene_id "MSTRG.118347"; transcript_id "MSTRG.118347.145"; exon_number "15";
chr22	StringTie	exon	37631996	37632165	1000	+	.	gene_id "MSTRG.118347"; transcript_id "MSTRG.118347.145"; exon_number "16";
chr22	StringTie	exon	37632405	37632515	1000	+	.	gene_id "MSTRG.118347"; transcript_id "MSTRG.118347.145"; exon_number "17";
chr22	StringTie	exon	37632601	37633564	1000	+	.	gene_id "MSTRG.118347"; transcript_id "MSTRG.118347.145"; exon_number "18";
chr22	StringTie	transcript	37608804	37633622	1000	+	.	gene_id "MSTRG.118347"; transcript_id "MSTRG.118347.146";
chr22	StringTie	exon	37608804	37609356	1000	+	.	gene_id "MSTRG.118347"; transcript_id "MSTRG.118347.146"; exon_number "1";
chr22	StringTie	exon	37614190	37614274	1000	+	.	gene_id "MSTRG.118347"; transcript_id "MSTRG.118347.146"; exon_number "2";
chr22	StringTie	exon	37616922	37616997	1000	+	.	gene_id "MSTRG.118347"; transcript_id "MSTRG.118347.146"; exon_number "3";
chr22	StringTie	exon	37618448	37618546	1000	+	.	gene_id "MSTRG.118347"; transcript_id "MSTRG.118347.146"; exon_number "4";
chr22	StringTie	exon	37620238	37620361	1000	+	.	gene_id "MSTRG.118347"; transcript_id "MSTRG.118347.146"; exon_number "5";
chr22	StringTie	exon	37620813	37620913	1000	+	.	gene_id "MSTRG.118347"; transcript_id "MSTRG.118347.146"; exon_number "6";
chr22	StringTie	exon	37621616	37621696	1000	+	.	gene_id "MSTRG.118347"; transcript_id "MSTRG.118347.146"; exon_number "7";
chr22	StringTie	exon	37623327	37623467	1000	+	.	gene_id "MSTRG.118347"; transcript_id "MSTRG.118347.146"; exon_number "8";
chr22	StringTie	exon	37623552	37623633	1000	+	.	gene_id "MSTRG.118347"; transcript_id "MSTRG.118347.146"; exon_number "9";
chr22	StringTie	exon	37624969	37625076	1000	+	.	gene_id "MSTRG.118347"; transcript_id "MSTRG.118347.146"; exon_number "10";
chr22	StringTie	exon	37625797	37625949	1000	+	.	gene_id "MSTRG.118347"; transcript_id "MSTRG.118347.146"; exon_number "11";
chr22	StringTie	exon	37629462	37629526	1000	+	.	gene_id "MSTRG.118347"; transcript_id "MSTRG.118347.146"; exon_number "12";
chr22	StringTie	exon	37629998	37630170	1000	+	.	gene_id "MSTRG.118347"; transcript_id "MSTRG.118347.146"; exon_number "13";
chr22	StringTie	exon	37630903	37631099	1000	+	.	gene_id "MSTRG.118347"; transcript_id "MSTRG.118347.146"; exon_number "14";
chr22	StringTie	exon	37631583	37631859	1000	+	.	gene_id "MSTRG.118347"; transcript_id "MSTRG.118347.146"; exon_number "15";
chr22	StringTie	exon	37631996	37632165	1000	+	.	gene_id "MSTRG.118347"; transcript_id "MSTRG.118347.146"; exon_number "16";
chr22	StringTie	exon	37632405	37632515	1000	+	.	gene_id "MSTRG.118347"; transcript_id "MSTRG.118347.146"; exon_number "17";
chr22	StringTie	exon	37632601	37633622	1000	+	.	gene_id "MSTRG.118347"; transcript_id "MSTRG.118347.146"; exon_number "18";
chr22	StringTie	transcript	37608804	37633564	1000	+	.	gene_id "MSTRG.118347"; transcript_id "MSTRG.118347.147";
chr22	StringTie	exon	37608804	37608903	1000	+	.	gene_id "MSTRG.118347"; transcript_id "MSTRG.118347.147"; exon_number "1";
chr22	StringTie	exon	37614190	37614274	1000	+	.	gene_id "MSTRG.118347"; transcript_id "MSTRG.118347.147"; exon_number "2";
chr22	StringTie	exon	37616922	37616997	1000	+	.	gene_id "MSTRG.118347"; transcript_id "MSTRG.118347.147"; exon_number "3";
chr22	StringTie	exon	37618448	37618546	1000	+	.	gene_id "MSTRG.118347"; transcript_id "MSTRG.118347.147"; exon_number "4";
chr22	StringTie	exon	37620207	37620361	1000	+	.	gene_id "MSTRG.118347"; transcript_id "MSTRG.118347.147"; exon_number "5";
chr22	StringTie	exon	37620813	37620913	1000	+	.	gene_id "MSTRG.118347"; transcript_id "MSTRG.118347.147"; exon_number "6";
chr22	StringTie	exon	37621616	37621696	1000	+	.	gene_id "MSTRG.118347"; transcript_id "MSTRG.118347.147"; exon_number "7";
chr22	StringTie	exon	37623327	37623467	1000	+	.	gene_id "MSTRG.118347"; transcript_id "MSTRG.118347.147"; exon_number "8";
chr22	StringTie	exon	37623552	37623633	1000	+	.	gene_id "MSTRG.118347"; transcript_id "MSTRG.118347.147"; exon_number "9";
chr22	StringTie	exon	37624969	37625076	1000	+	.	gene_id "MSTRG.118347"; transcript_id "MSTRG.118347.147"; exon_number "10";
chr22	StringTie	exon	37625797	37625949	1000	+	.	gene_id "MSTRG.118347"; transcript_id "MSTRG.118347.147"; exon_number "11";
chr22	StringTie	exon	37629462	37629526	1000	+	.	gene_id "MSTRG.118347"; transcript_id "MSTRG.118347.147"; exon_number "12";
chr22	StringTie	exon	37629998	37630170	1000	+	.	gene_id "MSTRG.118347"; transcript_id "MSTRG.118347.147"; exon_number "13";
chr22	StringTie	exon	37630913	37631099	1000	+	.	gene_id "MSTRG.118347"; transcript_id "MSTRG.118347.147"; exon_number "14";
chr22	StringTie	exon	37631583	37631859	1000	+	.	gene_id "MSTRG.118347"; transcript_id "MSTRG.118347.147"; exon_number "15";
chr22	StringTie	exon	37631996	37632165	1000	+	.	gene_id "MSTRG.118347"; transcript_id "MSTRG.118347.147"; exon_number "16";
chr22	StringTie	exon	37632405	37632515	1000	+	.	gene_id "MSTRG.118347"; transcript_id "MSTRG.118347.147"; exon_number "17";
chr22	StringTie	exon	37632601	37633564	1000	+	.	gene_id "MSTRG.118347"; transcript_id "MSTRG.118347.147"; exon_number "18";
chr22	StringTie	transcript	37608804	37633657	1000	+	.	gene_id "MSTRG.118347"; transcript_id "MSTRG.118347.148";
chr22	StringTie	exon	37608804	37608903	1000	+	.	gene_id "MSTRG.118347"; transcript_id "MSTRG.118347.148"; exon_number "1";
chr22	StringTie	exon	37614190	37614274	1000	+	.	gene_id "MSTRG.118347"; transcript_id "MSTRG.118347.148"; exon_number "2";
chr22	StringTie	exon	37616922	37617791	1000	+	.	gene_id "MSTRG.118347"; transcript_id "MSTRG.118347.148"; exon_number "3";
chr22	StringTie	exon	37617818	37618546	1000	+	.	gene_id "MSTRG.118347"; transcript_id "MSTRG.118347.148"; exon_number "4";
chr22	StringTie	exon	37619800	37620019	1000	+	.	gene_id "MSTRG.118347"; transcript_id "MSTRG.118347.148"; exon_number "5";
chr22	StringTie	exon	37620238	37620361	1000	+	.	gene_id "MSTRG.118347"; transcript_id "MSTRG.118347.148"; exon_number "6";
chr22	StringTie	exon	37620813	37620913	1000	+	.	gene_id "MSTRG.118347"; transcript_id "MSTRG.118347.148"; exon_number "7";
chr22	StringTie	exon	37621616	37621696	1000	+	.	gene_id "MSTRG.118347"; transcript_id "MSTRG.118347.148"; exon_number "8";
chr22	StringTie	exon	37623327	37623467	1000	+	.	gene_id "MSTRG.118347"; transcript_id "MSTRG.118347.148"; exon_number "9";
chr22	StringTie	exon	37623552	37623633	1000	+	.	gene_id "MSTRG.118347"; transcript_id "MSTRG.118347.148"; exon_number "10";
chr22	StringTie	exon	37624969	37625076	1000	+	.	gene_id "MSTRG.118347"; transcript_id "MSTRG.118347.148"; exon_number "11";
chr22	StringTie	exon	37625797	37625949	1000	+	.	gene_id "MSTRG.118347"; transcript_id "MSTRG.118347.148"; exon_number "12";
chr22	StringTie	exon	37629462	37629526	1000	+	.	gene_id "MSTRG.118347"; transcript_id "MSTRG.118347.148"; exon_number "13";
chr22	StringTie	exon	37629998	37630170	1000	+	.	gene_id "MSTRG.118347"; transcript_id "MSTRG.118347.148"; exon_number "14";
chr22	StringTie	exon	37630913	37631099	1000	+	.	gene_id "MSTRG.118347"; transcript_id "MSTRG.118347.148"; exon_number "15";
chr22	StringTie	exon	37631996	37632165	1000	+	.	gene_id "MSTRG.118347"; transcript_id "MSTRG.118347.148"; exon_number "16";
chr22	StringTie	exon	37632405	37632515	1000	+	.	gene_id "MSTRG.118347"; transcript_id "MSTRG.118347.148"; exon_number "17";
chr22	StringTie	exon	37632601	37633657	1000	+	.	gene_id "MSTRG.118347"; transcript_id "MSTRG.118347.148"; exon_number "18";
chr22	StringTie	transcript	37608804	37633666	1000	+	.	gene_id "MSTRG.118347"; transcript_id "MSTRG.118347.149";
chr22	StringTie	exon	37608804	37608903	1000	+	.	gene_id "MSTRG.118347"; transcript_id "MSTRG.118347.149"; exon_number "1";
chr22	StringTie	exon	37614190	37614274	1000	+	.	gene_id "MSTRG.118347"; transcript_id "MSTRG.118347.149"; exon_number "2";
chr22	StringTie	exon	37616922	37616997	1000	+	.	gene_id "MSTRG.118347"; transcript_id "MSTRG.118347.149"; exon_number "3";
chr22	StringTie	exon	37618448	37618546	1000	+	.	gene_id "MSTRG.118347"; transcript_id "MSTRG.118347.149"; exon_number "4";
chr22	StringTie	exon	37620238	37620361	1000	+	.	gene_id "MSTRG.118347"; transcript_id "MSTRG.118347.149"; exon_number "5";
chr22	StringTie	exon	37620813	37620913	1000	+	.	gene_id "MSTRG.118347"; transcript_id "MSTRG.118347.149"; exon_number "6";
chr22	StringTie	exon	37621616	37621696	1000	+	.	gene_id "MSTRG.118347"; transcript_id "MSTRG.118347.149"; exon_number "7";
chr22	StringTie	exon	37623327	37623467	1000	+	.	gene_id "MSTRG.118347"; transcript_id "MSTRG.118347.149"; exon_number "8";
chr22	StringTie	exon	37623552	37623633	1000	+	.	gene_id "MSTRG.118347"; transcript_id "MSTRG.118347.149"; exon_number "9";
chr22	StringTie	exon	37624969	37625076	1000	+	.	gene_id "MSTRG.118347"; transcript_id "MSTRG.118347.149"; exon_number "10";
chr22	StringTie	exon	37625797	37625949	1000	+	.	gene_id "MSTRG.118347"; transcript_id "MSTRG.118347.149"; exon_number "11";
chr22	StringTie	exon	37629462	37629526	1000	+	.	gene_id "MSTRG.118347"; transcript_id "MSTRG.118347.149"; exon_number "12";
chr22	StringTie	exon	37629998	37630170	1000	+	.	gene_id "MSTRG.118347"; transcript_id "MSTRG.118347.149"; exon_number "13";
chr22	StringTie	exon	37630588	37630709	1000	+	.	gene_id "MSTRG.118347"; transcript_id "MSTRG.118347.149"; exon_number "14";
chr22	StringTie	exon	37630903	37631099	1000	+	.	gene_id "MSTRG.118347"; transcript_id "MSTRG.118347.149"; exon_number "15";
chr22	StringTie	exon	37631996	37632165	1000	+	.	gene_id "MSTRG.118347"; transcript_id "MSTRG.118347.149"; exon_number "16";
chr22	StringTie	exon	37632405	37632515	1000	+	.	gene_id "MSTRG.118347"; transcript_id "MSTRG.118347.149"; exon_number "17";
chr22	StringTie	exon	37632601	37633666	1000	+	.	gene_id "MSTRG.118347"; transcript_id "MSTRG.118347.149"; exon_number "18";
chr22	StringTie	transcript	37607171	37633981	1000	+	.	gene_id "MSTRG.118347"; transcript_id "MSTRG.118347.15";
chr22	StringTie	exon	37607171	37607252	1000	+	.	gene_id "MSTRG.118347"; transcript_id "MSTRG.118347.15"; exon_number "1";
chr22	StringTie	exon	37608385	37613191	1000	+	.	gene_id "MSTRG.118347"; transcript_id "MSTRG.118347.15"; exon_number "2";
chr22	StringTie	exon	37614190	37614274	1000	+	.	gene_id "MSTRG.118347"; transcript_id "MSTRG.118347.15"; exon_number "3";
chr22	StringTie	exon	37616922	37616997	1000	+	.	gene_id "MSTRG.118347"; transcript_id "MSTRG.118347.15"; exon_number "4";
chr22	StringTie	exon	37618448	37618546	1000	+	.	gene_id "MSTRG.118347"; transcript_id "MSTRG.118347.15"; exon_number "5";
chr22	StringTie	exon	37620238	37620361	1000	+	.	gene_id "MSTRG.118347"; transcript_id "MSTRG.118347.15"; exon_number "6";
chr22	StringTie	exon	37620813	37620913	1000	+	.	gene_id "MSTRG.118347"; transcript_id "MSTRG.118347.15"; exon_number "7";
chr22	StringTie	exon	37621616	37621696	1000	+	.	gene_id "MSTRG.118347"; transcript_id "MSTRG.118347.15"; exon_number "8";
chr22	StringTie	exon	37623327	37623467	1000	+	.	gene_id "MSTRG.118347"; transcript_id "MSTRG.118347.15"; exon_number "9";
chr22	StringTie	exon	37623552	37623633	1000	+	.	gene_id "MSTRG.118347"; transcript_id "MSTRG.118347.15"; exon_number "10";
chr22	StringTie	exon	37624969	37625076	1000	+	.	gene_id "MSTRG.118347"; transcript_id "MSTRG.118347.15"; exon_number "11";
chr22	StringTie	exon	37625797	37625949	1000	+	.	gene_id "MSTRG.118347"; transcript_id "MSTRG.118347.15"; exon_number "12";
chr22	StringTie	exon	37629462	37629526	1000	+	.	gene_id "MSTRG.118347"; transcript_id "MSTRG.118347.15"; exon_number "13";
chr22	StringTie	exon	37629998	37630170	1000	+	.	gene_id "MSTRG.118347"; transcript_id "MSTRG.118347.15"; exon_number "14";
chr22	StringTie	exon	37630903	37631099	1000	+	.	gene_id "MSTRG.118347"; transcript_id "MSTRG.118347.15"; exon_number "15";
chr22	StringTie	exon	37631996	37632165	1000	+	.	gene_id "MSTRG.118347"; transcript_id "MSTRG.118347.15"; exon_number "16";
chr22	StringTie	exon	37632405	37632515	1000	+	.	gene_id "MSTRG.118347"; transcript_id "MSTRG.118347.15"; exon_number "17";
chr22	StringTie	exon	37632601	37633981	1000	+	.	gene_id "MSTRG.118347"; transcript_id "MSTRG.118347.15"; exon_number "18";
chr22	StringTie	transcript	37608804	37633666	1000	+	.	gene_id "MSTRG.118347"; transcript_id "MSTRG.118347.150";
chr22	StringTie	exon	37608804	37609154	1000	+	.	gene_id "MSTRG.118347"; transcript_id "MSTRG.118347.150"; exon_number "1";
chr22	StringTie	exon	37614190	37614274	1000	+	.	gene_id "MSTRG.118347"; transcript_id "MSTRG.118347.150"; exon_number "2";
chr22	StringTie	exon	37616922	37616997	1000	+	.	gene_id "MSTRG.118347"; transcript_id "MSTRG.118347.150"; exon_number "3";
chr22	StringTie	exon	37618448	37618546	1000	+	.	gene_id "MSTRG.118347"; transcript_id "MSTRG.118347.150"; exon_number "4";
chr22	StringTie	exon	37620238	37620361	1000	+	.	gene_id "MSTRG.118347"; transcript_id "MSTRG.118347.150"; exon_number "5";
chr22	StringTie	exon	37620813	37620913	1000	+	.	gene_id "MSTRG.118347"; transcript_id "MSTRG.118347.150"; exon_number "6";
chr22	StringTie	exon	37621616	37621696	1000	+	.	gene_id "MSTRG.118347"; transcript_id "MSTRG.118347.150"; exon_number "7";
chr22	StringTie	exon	37623327	37623467	1000	+	.	gene_id "MSTRG.118347"; transcript_id "MSTRG.118347.150"; exon_number "8";
chr22	StringTie	exon	37623552	37623633	1000	+	.	gene_id "MSTRG.118347"; transcript_id "MSTRG.118347.150"; exon_number "9";
chr22	StringTie	exon	37624969	37625076	1000	+	.	gene_id "MSTRG.118347"; transcript_id "MSTRG.118347.150"; exon_number "10";
chr22	StringTie	exon	37625797	37625949	1000	+	.	gene_id "MSTRG.118347"; transcript_id "MSTRG.118347.150"; exon_number "11";
chr22	StringTie	exon	37629462	37629526	1000	+	.	gene_id "MSTRG.118347"; transcript_id "MSTRG.118347.150"; exon_number "12";
chr22	StringTie	exon	37629998	37630170	1000	+	.	gene_id "MSTRG.118347"; transcript_id "MSTRG.118347.150"; exon_number "13";
chr22	StringTie	exon	37630590	37630709	1000	+	.	gene_id "MSTRG.118347"; transcript_id "MSTRG.118347.150"; exon_number "14";
chr22	StringTie	exon	37630903	37631099	1000	+	.	gene_id "MSTRG.118347"; transcript_id "MSTRG.118347.150"; exon_number "15";
chr22	StringTie	exon	37631996	37632165	1000	+	.	gene_id "MSTRG.118347"; transcript_id "MSTRG.118347.150"; exon_number "16";
chr22	StringTie	exon	37632405	37632515	1000	+	.	gene_id "MSTRG.118347"; transcript_id "MSTRG.118347.150"; exon_number "17";
chr22	StringTie	exon	37632601	37633666	1000	+	.	gene_id "MSTRG.118347"; transcript_id "MSTRG.118347.150"; exon_number "18";
chr22	StringTie	transcript	37608804	37633625	1000	+	.	gene_id "MSTRG.118347"; transcript_id "MSTRG.118347.151";
chr22	StringTie	exon	37608804	37610486	1000	+	.	gene_id "MSTRG.118347"; transcript_id "MSTRG.118347.151"; exon_number "1";
chr22	StringTie	exon	37610577	37610699	1000	+	.	gene_id "MSTRG.118347"; transcript_id "MSTRG.118347.151"; exon_number "2";
chr22	StringTie	exon	37613119	37613191	1000	+	.	gene_id "MSTRG.118347"; transcript_id "MSTRG.118347.151"; exon_number "3";
chr22	StringTie	exon	37614190	37614274	1000	+	.	gene_id "MSTRG.118347"; transcript_id "MSTRG.118347.151"; exon_number "4";
chr22	StringTie	exon	37616922	37616997	1000	+	.	gene_id "MSTRG.118347"; transcript_id "MSTRG.118347.151"; exon_number "5";
chr22	StringTie	exon	37618448	37618546	1000	+	.	gene_id "MSTRG.118347"; transcript_id "MSTRG.118347.151"; exon_number "6";
chr22	StringTie	exon	37620238	37620361	1000	+	.	gene_id "MSTRG.118347"; transcript_id "MSTRG.118347.151"; exon_number "7";
chr22	StringTie	exon	37620813	37620913	1000	+	.	gene_id "MSTRG.118347"; transcript_id "MSTRG.118347.151"; exon_number "8";
chr22	StringTie	exon	37621616	37621696	1000	+	.	gene_id "MSTRG.118347"; transcript_id "MSTRG.118347.151"; exon_number "9";
chr22	StringTie	exon	37623327	37623467	1000	+	.	gene_id "MSTRG.118347"; transcript_id "MSTRG.118347.151"; exon_number "10";
chr22	StringTie	exon	37623552	37623633	1000	+	.	gene_id "MSTRG.118347"; transcript_id "MSTRG.118347.151"; exon_number "11";
chr22	StringTie	exon	37624969	37625076	1000	+	.	gene_id "MSTRG.118347"; transcript_id "MSTRG.118347.151"; exon_number "12";
chr22	StringTie	exon	37625797	37625949	1000	+	.	gene_id "MSTRG.118347"; transcript_id "MSTRG.118347.151"; exon_number "13";
chr22	StringTie	exon	37629462	37629526	1000	+	.	gene_id "MSTRG.118347"; transcript_id "MSTRG.118347.151"; exon_number "14";
chr22	StringTie	exon	37629998	37630170	1000	+	.	gene_id "MSTRG.118347"; transcript_id "MSTRG.118347.151"; exon_number "15";
chr22	StringTie	exon	37630910	37631099	1000	+	.	gene_id "MSTRG.118347"; transcript_id "MSTRG.118347.151"; exon_number "16";
chr22	StringTie	exon	37631996	37632165	1000	+	.	gene_id "MSTRG.118347"; transcript_id "MSTRG.118347.151"; exon_number "17";
chr22	StringTie	exon	37632405	37632515	1000	+	.	gene_id "MSTRG.118347"; transcript_id "MSTRG.118347.151"; exon_number "18";
chr22	StringTie	exon	37632601	37633625	1000	+	.	gene_id "MSTRG.118347"; transcript_id "MSTRG.118347.151"; exon_number "19";
chr22	StringTie	transcript	37608804	37633652	1000	+	.	gene_id "MSTRG.118347"; transcript_id "MSTRG.118347.152";
chr22	StringTie	exon	37608804	37608903	1000	+	.	gene_id "MSTRG.118347"; transcript_id "MSTRG.118347.152"; exon_number "1";
chr22	StringTie	exon	37613024	37613191	1000	+	.	gene_id "MSTRG.118347"; transcript_id "MSTRG.118347.152"; exon_number "2";
chr22	StringTie	exon	37614190	37614274	1000	+	.	gene_id "MSTRG.118347"; transcript_id "MSTRG.118347.152"; exon_number "3";
chr22	StringTie	exon	37616922	37616997	1000	+	.	gene_id "MSTRG.118347"; transcript_id "MSTRG.118347.152"; exon_number "4";
chr22	StringTie	exon	37618448	37618546	1000	+	.	gene_id "MSTRG.118347"; transcript_id "MSTRG.118347.152"; exon_number "5";
chr22	StringTie	exon	37620238	37620361	1000	+	.	gene_id "MSTRG.118347"; transcript_id "MSTRG.118347.152"; exon_number "6";
chr22	StringTie	exon	37620813	37620913	1000	+	.	gene_id "MSTRG.118347"; transcript_id "MSTRG.118347.152"; exon_number "7";
chr22	StringTie	exon	37621616	37621696	1000	+	.	gene_id "MSTRG.118347"; transcript_id "MSTRG.118347.152"; exon_number "8";
chr22	StringTie	exon	37623327	37623467	1000	+	.	gene_id "MSTRG.118347"; transcript_id "MSTRG.118347.152"; exon_number "9";
chr22	StringTie	exon	37623552	37623633	1000	+	.	gene_id "MSTRG.118347"; transcript_id "MSTRG.118347.152"; exon_number "10";
chr22	StringTie	exon	37624969	37625076	1000	+	.	gene_id "MSTRG.118347"; transcript_id "MSTRG.118347.152"; exon_number "11";
chr22	StringTie	exon	37625797	37625949	1000	+	.	gene_id "MSTRG.118347"; transcript_id "MSTRG.118347.152"; exon_number "12";
chr22	StringTie	exon	37629462	37629526	1000	+	.	gene_id "MSTRG.118347"; transcript_id "MSTRG.118347.152"; exon_number "13";
chr22	StringTie	exon	37629998	37630170	1000	+	.	gene_id "MSTRG.118347"; transcript_id "MSTRG.118347.152"; exon_number "14";
chr22	StringTie	exon	37630903	37631099	1000	+	.	gene_id "MSTRG.118347"; transcript_id "MSTRG.118347.152"; exon_number "15";
chr22	StringTie	exon	37631583	37631859	1000	+	.	gene_id "MSTRG.118347"; transcript_id "MSTRG.118347.152"; exon_number "16";
chr22	StringTie	exon	37631996	37632165	1000	+	.	gene_id "MSTRG.118347"; transcript_id "MSTRG.118347.152"; exon_number "17";
chr22	StringTie	exon	37632405	37632515	1000	+	.	gene_id "MSTRG.118347"; transcript_id "MSTRG.118347.152"; exon_number "18";
chr22	StringTie	exon	37632601	37633652	1000	+	.	gene_id "MSTRG.118347"; transcript_id "MSTRG.118347.152"; exon_number "19";
chr22	StringTie	transcript	37608804	37633577	1000	+	.	gene_id "MSTRG.118347"; transcript_id "MSTRG.118347.153";
chr22	StringTie	exon	37608804	37609266	1000	+	.	gene_id "MSTRG.118347"; transcript_id "MSTRG.118347.153"; exon_number "1";
chr22	StringTie	exon	37613024	37613191	1000	+	.	gene_id "MSTRG.118347"; transcript_id "MSTRG.118347.153"; exon_number "2";
chr22	StringTie	exon	37614190	37614274	1000	+	.	gene_id "MSTRG.118347"; transcript_id "MSTRG.118347.153"; exon_number "3";
chr22	StringTie	exon	37616922	37616997	1000	+	.	gene_id "MSTRG.118347"; transcript_id "MSTRG.118347.153"; exon_number "4";
chr22	StringTie	exon	37618448	37618546	1000	+	.	gene_id "MSTRG.118347"; transcript_id "MSTRG.118347.153"; exon_number "5";
chr22	StringTie	exon	37620238	37620361	1000	+	.	gene_id "MSTRG.118347"; transcript_id "MSTRG.118347.153"; exon_number "6";
chr22	StringTie	exon	37620813	37620913	1000	+	.	gene_id "MSTRG.118347"; transcript_id "MSTRG.118347.153"; exon_number "7";
chr22	StringTie	exon	37621616	37621696	1000	+	.	gene_id "MSTRG.118347"; transcript_id "MSTRG.118347.153"; exon_number "8";
chr22	StringTie	exon	37623327	37623467	1000	+	.	gene_id "MSTRG.118347"; transcript_id "MSTRG.118347.153"; exon_number "9";
chr22	StringTie	exon	37623552	37623633	1000	+	.	gene_id "MSTRG.118347"; transcript_id "MSTRG.118347.153"; exon_number "10";
chr22	StringTie	exon	37624969	37625076	1000	+	.	gene_id "MSTRG.118347"; transcript_id "MSTRG.118347.153"; exon_number "11";
chr22	StringTie	exon	37625797	37625949	1000	+	.	gene_id "MSTRG.118347"; transcript_id "MSTRG.118347.153"; exon_number "12";
chr22	StringTie	exon	37629462	37629526	1000	+	.	gene_id "MSTRG.118347"; transcript_id "MSTRG.118347.153"; exon_number "13";
chr22	StringTie	exon	37629998	37630170	1000	+	.	gene_id "MSTRG.118347"; transcript_id "MSTRG.118347.153"; exon_number "14";
chr22	StringTie	exon	37630913	37631099	1000	+	.	gene_id "MSTRG.118347"; transcript_id "MSTRG.118347.153"; exon_number "15";
chr22	StringTie	exon	37631583	37631859	1000	+	.	gene_id "MSTRG.118347"; transcript_id "MSTRG.118347.153"; exon_number "16";
chr22	StringTie	exon	37631996	37632165	1000	+	.	gene_id "MSTRG.118347"; transcript_id "MSTRG.118347.153"; exon_number "17";
chr22	StringTie	exon	37632405	37632515	1000	+	.	gene_id "MSTRG.118347"; transcript_id "MSTRG.118347.153"; exon_number "18";
chr22	StringTie	exon	37632601	37633577	1000	+	.	gene_id "MSTRG.118347"; transcript_id "MSTRG.118347.153"; exon_number "19";
chr22	StringTie	transcript	37608834	37633654	1000	+	.	gene_id "MSTRG.118347"; transcript_id "MSTRG.118347.155";
chr22	StringTie	exon	37608834	37608903	1000	+	.	gene_id "MSTRG.118347"; transcript_id "MSTRG.118347.155"; exon_number "1";
chr22	StringTie	exon	37614190	37614274	1000	+	.	gene_id "MSTRG.118347"; transcript_id "MSTRG.118347.155"; exon_number "2";
chr22	StringTie	exon	37616922	37616997	1000	+	.	gene_id "MSTRG.118347"; transcript_id "MSTRG.118347.155"; exon_number "3";
chr22	StringTie	exon	37618448	37618546	1000	+	.	gene_id "MSTRG.118347"; transcript_id "MSTRG.118347.155"; exon_number "4";
chr22	StringTie	exon	37619800	37620019	1000	+	.	gene_id "MSTRG.118347"; transcript_id "MSTRG.118347.155"; exon_number "5";
chr22	StringTie	exon	37620238	37620361	1000	+	.	gene_id "MSTRG.118347"; transcript_id "MSTRG.118347.155"; exon_number "6";
chr22	StringTie	exon	37620813	37620913	1000	+	.	gene_id "MSTRG.118347"; transcript_id "MSTRG.118347.155"; exon_number "7";
chr22	StringTie	exon	37621616	37621696	1000	+	.	gene_id "MSTRG.118347"; transcript_id "MSTRG.118347.155"; exon_number "8";
chr22	StringTie	exon	37623327	37623467	1000	+	.	gene_id "MSTRG.118347"; transcript_id "MSTRG.118347.155"; exon_number "9";
chr22	StringTie	exon	37623552	37623633	1000	+	.	gene_id "MSTRG.118347"; transcript_id "MSTRG.118347.155"; exon_number "10";
chr22	StringTie	exon	37624969	37625076	1000	+	.	gene_id "MSTRG.118347"; transcript_id "MSTRG.118347.155"; exon_number "11";
chr22	StringTie	exon	37625797	37625949	1000	+	.	gene_id "MSTRG.118347"; transcript_id "MSTRG.118347.155"; exon_number "12";
chr22	StringTie	exon	37629462	37629526	1000	+	.	gene_id "MSTRG.118347"; transcript_id "MSTRG.118347.155"; exon_number "13";
chr22	StringTie	exon	37629998	37630170	1000	+	.	gene_id "MSTRG.118347"; transcript_id "MSTRG.118347.155"; exon_number "14";
chr22	StringTie	exon	37630590	37630709	1000	+	.	gene_id "MSTRG.118347"; transcript_id "MSTRG.118347.155"; exon_number "15";
chr22	StringTie	exon	37630903	37631099	1000	+	.	gene_id "MSTRG.118347"; transcript_id "MSTRG.118347.155"; exon_number "16";
chr22	StringTie	exon	37631996	37632165	1000	+	.	gene_id "MSTRG.118347"; transcript_id "MSTRG.118347.155"; exon_number "17";
chr22	StringTie	exon	37632405	37632515	1000	+	.	gene_id "MSTRG.118347"; transcript_id "MSTRG.118347.155"; exon_number "18";
chr22	StringTie	exon	37632601	37633654	1000	+	.	gene_id "MSTRG.118347"; transcript_id "MSTRG.118347.155"; exon_number "19";
chr22	StringTie	transcript	37608935	37633613	1000	+	.	gene_id "MSTRG.118347"; transcript_id "MSTRG.118347.159";
chr22	StringTie	exon	37608935	37608983	1000	+	.	gene_id "MSTRG.118347"; transcript_id "MSTRG.118347.159"; exon_number "1";
chr22	StringTie	exon	37613024	37613191	1000	+	.	gene_id "MSTRG.118347"; transcript_id "MSTRG.118347.159"; exon_number "2";
chr22	StringTie	exon	37614194	37614274	1000	+	.	gene_id "MSTRG.118347"; transcript_id "MSTRG.118347.159"; exon_number "3";
chr22	StringTie	exon	37616922	37616997	1000	+	.	gene_id "MSTRG.118347"; transcript_id "MSTRG.118347.159"; exon_number "4";
chr22	StringTie	exon	37618448	37618546	1000	+	.	gene_id "MSTRG.118347"; transcript_id "MSTRG.118347.159"; exon_number "5";
chr22	StringTie	exon	37620238	37620361	1000	+	.	gene_id "MSTRG.118347"; transcript_id "MSTRG.118347.159"; exon_number "6";
chr22	StringTie	exon	37620813	37620913	1000	+	.	gene_id "MSTRG.118347"; transcript_id "MSTRG.118347.159"; exon_number "7";
chr22	StringTie	exon	37621616	37621696	1000	+	.	gene_id "MSTRG.118347"; transcript_id "MSTRG.118347.159"; exon_number "8";
chr22	StringTie	exon	37623327	37623467	1000	+	.	gene_id "MSTRG.118347"; transcript_id "MSTRG.118347.159"; exon_number "9";
chr22	StringTie	exon	37623552	37623633	1000	+	.	gene_id "MSTRG.118347"; transcript_id "MSTRG.118347.159"; exon_number "10";
chr22	StringTie	exon	37624969	37625076	1000	+	.	gene_id "MSTRG.118347"; transcript_id "MSTRG.118347.159"; exon_number "11";
chr22	StringTie	exon	37625797	37625949	1000	+	.	gene_id "MSTRG.118347"; transcript_id "MSTRG.118347.159"; exon_number "12";
chr22	StringTie	exon	37629462	37629526	1000	+	.	gene_id "MSTRG.118347"; transcript_id "MSTRG.118347.159"; exon_number "13";
chr22	StringTie	exon	37629998	37630170	1000	+	.	gene_id "MSTRG.118347"; transcript_id "MSTRG.118347.159"; exon_number "14";
chr22	StringTie	exon	37630907	37631099	1000	+	.	gene_id "MSTRG.118347"; transcript_id "MSTRG.118347.159"; exon_number "15";
chr22	StringTie	exon	37631996	37632165	1000	+	.	gene_id "MSTRG.118347"; transcript_id "MSTRG.118347.159"; exon_number "16";
chr22	StringTie	exon	37632405	37632515	1000	+	.	gene_id "MSTRG.118347"; transcript_id "MSTRG.118347.159"; exon_number "17";
chr22	StringTie	exon	37632601	37633613	1000	+	.	gene_id "MSTRG.118347"; transcript_id "MSTRG.118347.159"; exon_number "18";
chr22	StringTie	transcript	37607177	37633602	1000	+	.	gene_id "MSTRG.118347"; transcript_id "MSTRG.118347.16";
chr22	StringTie	exon	37607177	37607294	1000	+	.	gene_id "MSTRG.118347"; transcript_id "MSTRG.118347.16"; exon_number "1";
chr22	StringTie	exon	37608385	37608903	1000	+	.	gene_id "MSTRG.118347"; transcript_id "MSTRG.118347.16"; exon_number "2";
chr22	StringTie	exon	37614190	37614274	1000	+	.	gene_id "MSTRG.118347"; transcript_id "MSTRG.118347.16"; exon_number "3";
chr22	StringTie	exon	37616922	37616997	1000	+	.	gene_id "MSTRG.118347"; transcript_id "MSTRG.118347.16"; exon_number "4";
chr22	StringTie	exon	37618448	37618546	1000	+	.	gene_id "MSTRG.118347"; transcript_id "MSTRG.118347.16"; exon_number "5";
chr22	StringTie	exon	37620238	37620361	1000	+	.	gene_id "MSTRG.118347"; transcript_id "MSTRG.118347.16"; exon_number "6";
chr22	StringTie	exon	37620813	37620913	1000	+	.	gene_id "MSTRG.118347"; transcript_id "MSTRG.118347.16"; exon_number "7";
chr22	StringTie	exon	37621616	37621696	1000	+	.	gene_id "MSTRG.118347"; transcript_id "MSTRG.118347.16"; exon_number "8";
chr22	StringTie	exon	37623327	37623467	1000	+	.	gene_id "MSTRG.118347"; transcript_id "MSTRG.118347.16"; exon_number "9";
chr22	StringTie	exon	37623552	37623633	1000	+	.	gene_id "MSTRG.118347"; transcript_id "MSTRG.118347.16"; exon_number "10";
chr22	StringTie	exon	37629462	37629526	1000	+	.	gene_id "MSTRG.118347"; transcript_id "MSTRG.118347.16"; exon_number "11";
chr22	StringTie	exon	37629998	37630170	1000	+	.	gene_id "MSTRG.118347"; transcript_id "MSTRG.118347.16"; exon_number "12";
chr22	StringTie	exon	37630903	37631099	1000	+	.	gene_id "MSTRG.118347"; transcript_id "MSTRG.118347.16"; exon_number "13";
chr22	StringTie	exon	37631996	37632165	1000	+	.	gene_id "MSTRG.118347"; transcript_id "MSTRG.118347.16"; exon_number "14";
chr22	StringTie	exon	37632405	37632515	1000	+	.	gene_id "MSTRG.118347"; transcript_id "MSTRG.118347.16"; exon_number "15";
chr22	StringTie	exon	37632601	37633602	1000	+	.	gene_id "MSTRG.118347"; transcript_id "MSTRG.118347.16"; exon_number "16";
chr22	StringTie	transcript	37608935	37633956	1000	+	.	gene_id "MSTRG.118347"; transcript_id "MSTRG.118347.160";
chr22	StringTie	exon	37608935	37608983	1000	+	.	gene_id "MSTRG.118347"; transcript_id "MSTRG.118347.160"; exon_number "1";
chr22	StringTie	exon	37613024	37613191	1000	+	.	gene_id "MSTRG.118347"; transcript_id "MSTRG.118347.160"; exon_number "2";
chr22	StringTie	exon	37614194	37614274	1000	+	.	gene_id "MSTRG.118347"; transcript_id "MSTRG.118347.160"; exon_number "3";
chr22	StringTie	exon	37616922	37616997	1000	+	.	gene_id "MSTRG.118347"; transcript_id "MSTRG.118347.160"; exon_number "4";
chr22	StringTie	exon	37618448	37618546	1000	+	.	gene_id "MSTRG.118347"; transcript_id "MSTRG.118347.160"; exon_number "5";
chr22	StringTie	exon	37620238	37620361	1000	+	.	gene_id "MSTRG.118347"; transcript_id "MSTRG.118347.160"; exon_number "6";
chr22	StringTie	exon	37620813	37620913	1000	+	.	gene_id "MSTRG.118347"; transcript_id "MSTRG.118347.160"; exon_number "7";
chr22	StringTie	exon	37621616	37621696	1000	+	.	gene_id "MSTRG.118347"; transcript_id "MSTRG.118347.160"; exon_number "8";
chr22	StringTie	exon	37623327	37623467	1000	+	.	gene_id "MSTRG.118347"; transcript_id "MSTRG.118347.160"; exon_number "9";
chr22	StringTie	exon	37623552	37623633	1000	+	.	gene_id "MSTRG.118347"; transcript_id "MSTRG.118347.160"; exon_number "10";
chr22	StringTie	exon	37624969	37625076	1000	+	.	gene_id "MSTRG.118347"; transcript_id "MSTRG.118347.160"; exon_number "11";
chr22	StringTie	exon	37629462	37629526	1000	+	.	gene_id "MSTRG.118347"; transcript_id "MSTRG.118347.160"; exon_number "12";
chr22	StringTie	exon	37629998	37630170	1000	+	.	gene_id "MSTRG.118347"; transcript_id "MSTRG.118347.160"; exon_number "13";
chr22	StringTie	exon	37630913	37631099	1000	+	.	gene_id "MSTRG.118347"; transcript_id "MSTRG.118347.160"; exon_number "14";
chr22	StringTie	exon	37631996	37632165	1000	+	.	gene_id "MSTRG.118347"; transcript_id "MSTRG.118347.160"; exon_number "15";
chr22	StringTie	exon	37632405	37632515	1000	+	.	gene_id "MSTRG.118347"; transcript_id "MSTRG.118347.160"; exon_number "16";
chr22	StringTie	exon	37632601	37633956	1000	+	.	gene_id "MSTRG.118347"; transcript_id "MSTRG.118347.160"; exon_number "17";
chr22	StringTie	transcript	37608935	37633564	1000	+	.	gene_id "MSTRG.118347"; transcript_id "MSTRG.118347.161";
chr22	StringTie	exon	37608935	37608983	1000	+	.	gene_id "MSTRG.118347"; transcript_id "MSTRG.118347.161"; exon_number "1";
chr22	StringTie	exon	37613024	37613191	1000	+	.	gene_id "MSTRG.118347"; transcript_id "MSTRG.118347.161"; exon_number "2";
chr22	StringTie	exon	37614194	37614274	1000	+	.	gene_id "MSTRG.118347"; transcript_id "MSTRG.118347.161"; exon_number "3";
chr22	StringTie	exon	37616922	37616997	1000	+	.	gene_id "MSTRG.118347"; transcript_id "MSTRG.118347.161"; exon_number "4";
chr22	StringTie	exon	37618448	37618546	1000	+	.	gene_id "MSTRG.118347"; transcript_id "MSTRG.118347.161"; exon_number "5";
chr22	StringTie	exon	37620238	37620361	1000	+	.	gene_id "MSTRG.118347"; transcript_id "MSTRG.118347.161"; exon_number "6";
chr22	StringTie	exon	37620813	37620913	1000	+	.	gene_id "MSTRG.118347"; transcript_id "MSTRG.118347.161"; exon_number "7";
chr22	StringTie	exon	37621616	37621696	1000	+	.	gene_id "MSTRG.118347"; transcript_id "MSTRG.118347.161"; exon_number "8";
chr22	StringTie	exon	37623327	37623467	1000	+	.	gene_id "MSTRG.118347"; transcript_id "MSTRG.118347.161"; exon_number "9";
chr22	StringTie	exon	37623552	37623633	1000	+	.	gene_id "MSTRG.118347"; transcript_id "MSTRG.118347.161"; exon_number "10";
chr22	StringTie	exon	37624969	37625076	1000	+	.	gene_id "MSTRG.118347"; transcript_id "MSTRG.118347.161"; exon_number "11";
chr22	StringTie	exon	37629462	37629526	1000	+	.	gene_id "MSTRG.118347"; transcript_id "MSTRG.118347.161"; exon_number "12";
chr22	StringTie	exon	37629998	37630170	1000	+	.	gene_id "MSTRG.118347"; transcript_id "MSTRG.118347.161"; exon_number "13";
chr22	StringTie	exon	37630903	37631099	1000	+	.	gene_id "MSTRG.118347"; transcript_id "MSTRG.118347.161"; exon_number "14";
chr22	StringTie	exon	37631996	37632165	1000	+	.	gene_id "MSTRG.118347"; transcript_id "MSTRG.118347.161"; exon_number "15";
chr22	StringTie	exon	37632405	37632515	1000	+	.	gene_id "MSTRG.118347"; transcript_id "MSTRG.118347.161"; exon_number "16";
chr22	StringTie	exon	37632601	37633564	1000	+	.	gene_id "MSTRG.118347"; transcript_id "MSTRG.118347.161"; exon_number "17";
chr22	StringTie	transcript	37608935	37633564	1000	+	.	gene_id "MSTRG.118347"; transcript_id "MSTRG.118347.162";
chr22	StringTie	exon	37608935	37608983	1000	+	.	gene_id "MSTRG.118347"; transcript_id "MSTRG.118347.162"; exon_number "1";
chr22	StringTie	exon	37613024	37613191	1000	+	.	gene_id "MSTRG.118347"; transcript_id "MSTRG.118347.162"; exon_number "2";
chr22	StringTie	exon	37614194	37614274	1000	+	.	gene_id "MSTRG.118347"; transcript_id "MSTRG.118347.162"; exon_number "3";
chr22	StringTie	exon	37616922	37616997	1000	+	.	gene_id "MSTRG.118347"; transcript_id "MSTRG.118347.162"; exon_number "4";
chr22	StringTie	exon	37618448	37618546	1000	+	.	gene_id "MSTRG.118347"; transcript_id "MSTRG.118347.162"; exon_number "5";
chr22	StringTie	exon	37620238	37620361	1000	+	.	gene_id "MSTRG.118347"; transcript_id "MSTRG.118347.162"; exon_number "6";
chr22	StringTie	exon	37620813	37620913	1000	+	.	gene_id "MSTRG.118347"; transcript_id "MSTRG.118347.162"; exon_number "7";
chr22	StringTie	exon	37621616	37621696	1000	+	.	gene_id "MSTRG.118347"; transcript_id "MSTRG.118347.162"; exon_number "8";
chr22	StringTie	exon	37623327	37623467	1000	+	.	gene_id "MSTRG.118347"; transcript_id "MSTRG.118347.162"; exon_number "9";
chr22	StringTie	exon	37623552	37623633	1000	+	.	gene_id "MSTRG.118347"; transcript_id "MSTRG.118347.162"; exon_number "10";
chr22	StringTie	exon	37624969	37625076	1000	+	.	gene_id "MSTRG.118347"; transcript_id "MSTRG.118347.162"; exon_number "11";
chr22	StringTie	exon	37625797	37625949	1000	+	.	gene_id "MSTRG.118347"; transcript_id "MSTRG.118347.162"; exon_number "12";
chr22	StringTie	exon	37629462	37629526	1000	+	.	gene_id "MSTRG.118347"; transcript_id "MSTRG.118347.162"; exon_number "13";
chr22	StringTie	exon	37629998	37630170	1000	+	.	gene_id "MSTRG.118347"; transcript_id "MSTRG.118347.162"; exon_number "14";
chr22	StringTie	exon	37630903	37631099	1000	+	.	gene_id "MSTRG.118347"; transcript_id "MSTRG.118347.162"; exon_number "15";
chr22	StringTie	exon	37631996	37632165	1000	+	.	gene_id "MSTRG.118347"; transcript_id "MSTRG.118347.162"; exon_number "16";
chr22	StringTie	exon	37632405	37632515	1000	+	.	gene_id "MSTRG.118347"; transcript_id "MSTRG.118347.162"; exon_number "17";
chr22	StringTie	exon	37632604	37633564	1000	+	.	gene_id "MSTRG.118347"; transcript_id "MSTRG.118347.162"; exon_number "18";
chr22	StringTie	transcript	37608935	37633564	1000	+	.	gene_id "MSTRG.118347"; transcript_id "MSTRG.118347.163";
chr22	StringTie	exon	37608935	37608983	1000	+	.	gene_id "MSTRG.118347"; transcript_id "MSTRG.118347.163"; exon_number "1";
chr22	StringTie	exon	37613024	37613191	1000	+	.	gene_id "MSTRG.118347"; transcript_id "MSTRG.118347.163"; exon_number "2";
chr22	StringTie	exon	37614194	37614274	1000	+	.	gene_id "MSTRG.118347"; transcript_id "MSTRG.118347.163"; exon_number "3";
chr22	StringTie	exon	37616922	37616997	1000	+	.	gene_id "MSTRG.118347"; transcript_id "MSTRG.118347.163"; exon_number "4";
chr22	StringTie	exon	37618448	37618546	1000	+	.	gene_id "MSTRG.118347"; transcript_id "MSTRG.118347.163"; exon_number "5";
chr22	StringTie	exon	37620238	37620361	1000	+	.	gene_id "MSTRG.118347"; transcript_id "MSTRG.118347.163"; exon_number "6";
chr22	StringTie	exon	37620813	37620913	1000	+	.	gene_id "MSTRG.118347"; transcript_id "MSTRG.118347.163"; exon_number "7";
chr22	StringTie	exon	37621616	37621696	1000	+	.	gene_id "MSTRG.118347"; transcript_id "MSTRG.118347.163"; exon_number "8";
chr22	StringTie	exon	37623327	37623467	1000	+	.	gene_id "MSTRG.118347"; transcript_id "MSTRG.118347.163"; exon_number "9";
chr22	StringTie	exon	37623552	37623633	1000	+	.	gene_id "MSTRG.118347"; transcript_id "MSTRG.118347.163"; exon_number "10";
chr22	StringTie	exon	37624969	37625076	1000	+	.	gene_id "MSTRG.118347"; transcript_id "MSTRG.118347.163"; exon_number "11";
chr22	StringTie	exon	37625797	37625949	1000	+	.	gene_id "MSTRG.118347"; transcript_id "MSTRG.118347.163"; exon_number "12";
chr22	StringTie	exon	37629462	37629526	1000	+	.	gene_id "MSTRG.118347"; transcript_id "MSTRG.118347.163"; exon_number "13";
chr22	StringTie	exon	37629998	37630167	1000	+	.	gene_id "MSTRG.118347"; transcript_id "MSTRG.118347.163"; exon_number "14";
chr22	StringTie	exon	37630903	37631099	1000	+	.	gene_id "MSTRG.118347"; transcript_id "MSTRG.118347.163"; exon_number "15";
chr22	StringTie	exon	37631996	37632165	1000	+	.	gene_id "MSTRG.118347"; transcript_id "MSTRG.118347.163"; exon_number "16";
chr22	StringTie	exon	37632405	37632515	1000	+	.	gene_id "MSTRG.118347"; transcript_id "MSTRG.118347.163"; exon_number "17";
chr22	StringTie	exon	37632601	37633564	1000	+	.	gene_id "MSTRG.118347"; transcript_id "MSTRG.118347.163"; exon_number "18";
chr22	StringTie	transcript	37608935	37633585	1000	+	.	gene_id "MSTRG.118347"; transcript_id "MSTRG.118347.164";
chr22	StringTie	exon	37608935	37608983	1000	+	.	gene_id "MSTRG.118347"; transcript_id "MSTRG.118347.164"; exon_number "1";
chr22	StringTie	exon	37613024	37613191	1000	+	.	gene_id "MSTRG.118347"; transcript_id "MSTRG.118347.164"; exon_number "2";
chr22	StringTie	exon	37614194	37614274	1000	+	.	gene_id "MSTRG.118347"; transcript_id "MSTRG.118347.164"; exon_number "3";
chr22	StringTie	exon	37616922	37616997	1000	+	.	gene_id "MSTRG.118347"; transcript_id "MSTRG.118347.164"; exon_number "4";
chr22	StringTie	exon	37618448	37618546	1000	+	.	gene_id "MSTRG.118347"; transcript_id "MSTRG.118347.164"; exon_number "5";
chr22	StringTie	exon	37620238	37620361	1000	+	.	gene_id "MSTRG.118347"; transcript_id "MSTRG.118347.164"; exon_number "6";
chr22	StringTie	exon	37620813	37620913	1000	+	.	gene_id "MSTRG.118347"; transcript_id "MSTRG.118347.164"; exon_number "7";
chr22	StringTie	exon	37621616	37621696	1000	+	.	gene_id "MSTRG.118347"; transcript_id "MSTRG.118347.164"; exon_number "8";
chr22	StringTie	exon	37623327	37623467	1000	+	.	gene_id "MSTRG.118347"; transcript_id "MSTRG.118347.164"; exon_number "9";
chr22	StringTie	exon	37623552	37623633	1000	+	.	gene_id "MSTRG.118347"; transcript_id "MSTRG.118347.164"; exon_number "10";
chr22	StringTie	exon	37624881	37625076	1000	+	.	gene_id "MSTRG.118347"; transcript_id "MSTRG.118347.164"; exon_number "11";
chr22	StringTie	exon	37625797	37625949	1000	+	.	gene_id "MSTRG.118347"; transcript_id "MSTRG.118347.164"; exon_number "12";
chr22	StringTie	exon	37629462	37629526	1000	+	.	gene_id "MSTRG.118347"; transcript_id "MSTRG.118347.164"; exon_number "13";
chr22	StringTie	exon	37629998	37630170	1000	+	.	gene_id "MSTRG.118347"; transcript_id "MSTRG.118347.164"; exon_number "14";
chr22	StringTie	exon	37630903	37631099	1000	+	.	gene_id "MSTRG.118347"; transcript_id "MSTRG.118347.164"; exon_number "15";
chr22	StringTie	exon	37631996	37632165	1000	+	.	gene_id "MSTRG.118347"; transcript_id "MSTRG.118347.164"; exon_number "16";
chr22	StringTie	exon	37632405	37632515	1000	+	.	gene_id "MSTRG.118347"; transcript_id "MSTRG.118347.164"; exon_number "17";
chr22	StringTie	exon	37632601	37633585	1000	+	.	gene_id "MSTRG.118347"; transcript_id "MSTRG.118347.164"; exon_number "18";
chr22	StringTie	transcript	37608935	37633566	1000	+	.	gene_id "MSTRG.118347"; transcript_id "MSTRG.118347.165";
chr22	StringTie	exon	37608935	37608983	1000	+	.	gene_id "MSTRG.118347"; transcript_id "MSTRG.118347.165"; exon_number "1";
chr22	StringTie	exon	37613024	37613191	1000	+	.	gene_id "MSTRG.118347"; transcript_id "MSTRG.118347.165"; exon_number "2";
chr22	StringTie	exon	37614194	37614274	1000	+	.	gene_id "MSTRG.118347"; transcript_id "MSTRG.118347.165"; exon_number "3";
chr22	StringTie	exon	37616922	37616997	1000	+	.	gene_id "MSTRG.118347"; transcript_id "MSTRG.118347.165"; exon_number "4";
chr22	StringTie	exon	37618448	37618546	1000	+	.	gene_id "MSTRG.118347"; transcript_id "MSTRG.118347.165"; exon_number "5";
chr22	StringTie	exon	37620238	37620356	1000	+	.	gene_id "MSTRG.118347"; transcript_id "MSTRG.118347.165"; exon_number "6";
chr22	StringTie	exon	37620813	37620913	1000	+	.	gene_id "MSTRG.118347"; transcript_id "MSTRG.118347.165"; exon_number "7";
chr22	StringTie	exon	37621616	37621696	1000	+	.	gene_id "MSTRG.118347"; transcript_id "MSTRG.118347.165"; exon_number "8";
chr22	StringTie	exon	37623327	37623467	1000	+	.	gene_id "MSTRG.118347"; transcript_id "MSTRG.118347.165"; exon_number "9";
chr22	StringTie	exon	37623552	37623633	1000	+	.	gene_id "MSTRG.118347"; transcript_id "MSTRG.118347.165"; exon_number "10";
chr22	StringTie	exon	37624969	37625076	1000	+	.	gene_id "MSTRG.118347"; transcript_id "MSTRG.118347.165"; exon_number "11";
chr22	StringTie	exon	37625797	37625949	1000	+	.	gene_id "MSTRG.118347"; transcript_id "MSTRG.118347.165"; exon_number "12";
chr22	StringTie	exon	37629462	37629526	1000	+	.	gene_id "MSTRG.118347"; transcript_id "MSTRG.118347.165"; exon_number "13";
chr22	StringTie	exon	37629998	37630170	1000	+	.	gene_id "MSTRG.118347"; transcript_id "MSTRG.118347.165"; exon_number "14";
chr22	StringTie	exon	37630903	37631099	1000	+	.	gene_id "MSTRG.118347"; transcript_id "MSTRG.118347.165"; exon_number "15";
chr22	StringTie	exon	37631996	37632165	1000	+	.	gene_id "MSTRG.118347"; transcript_id "MSTRG.118347.165"; exon_number "16";
chr22	StringTie	exon	37632405	37632515	1000	+	.	gene_id "MSTRG.118347"; transcript_id "MSTRG.118347.165"; exon_number "17";
chr22	StringTie	exon	37632601	37633566	1000	+	.	gene_id "MSTRG.118347"; transcript_id "MSTRG.118347.165"; exon_number "18";
chr22	StringTie	transcript	37608935	37633602	1000	+	.	gene_id "MSTRG.118347"; transcript_id "MSTRG.118347.166";
chr22	StringTie	exon	37608935	37608983	1000	+	.	gene_id "MSTRG.118347"; transcript_id "MSTRG.118347.166"; exon_number "1";
chr22	StringTie	exon	37613024	37613191	1000	+	.	gene_id "MSTRG.118347"; transcript_id "MSTRG.118347.166"; exon_number "2";
chr22	StringTie	exon	37614194	37614274	1000	+	.	gene_id "MSTRG.118347"; transcript_id "MSTRG.118347.166"; exon_number "3";
chr22	StringTie	exon	37616922	37616997	1000	+	.	gene_id "MSTRG.118347"; transcript_id "MSTRG.118347.166"; exon_number "4";
chr22	StringTie	exon	37618448	37618546	1000	+	.	gene_id "MSTRG.118347"; transcript_id "MSTRG.118347.166"; exon_number "5";
chr22	StringTie	exon	37620238	37620361	1000	+	.	gene_id "MSTRG.118347"; transcript_id "MSTRG.118347.166"; exon_number "6";
chr22	StringTie	exon	37620813	37620913	1000	+	.	gene_id "MSTRG.118347"; transcript_id "MSTRG.118347.166"; exon_number "7";
chr22	StringTie	exon	37621616	37621696	1000	+	.	gene_id "MSTRG.118347"; transcript_id "MSTRG.118347.166"; exon_number "8";
chr22	StringTie	exon	37623327	37623467	1000	+	.	gene_id "MSTRG.118347"; transcript_id "MSTRG.118347.166"; exon_number "9";
chr22	StringTie	exon	37623552	37623633	1000	+	.	gene_id "MSTRG.118347"; transcript_id "MSTRG.118347.166"; exon_number "10";
chr22	StringTie	exon	37624969	37625076	1000	+	.	gene_id "MSTRG.118347"; transcript_id "MSTRG.118347.166"; exon_number "11";
chr22	StringTie	exon	37625797	37625949	1000	+	.	gene_id "MSTRG.118347"; transcript_id "MSTRG.118347.166"; exon_number "12";
chr22	StringTie	exon	37629462	37629526	1000	+	.	gene_id "MSTRG.118347"; transcript_id "MSTRG.118347.166"; exon_number "13";
chr22	StringTie	exon	37629998	37630170	1000	+	.	gene_id "MSTRG.118347"; transcript_id "MSTRG.118347.166"; exon_number "14";
chr22	StringTie	exon	37630910	37631099	1000	+	.	gene_id "MSTRG.118347"; transcript_id "MSTRG.118347.166"; exon_number "15";
chr22	StringTie	exon	37631996	37632165	1000	+	.	gene_id "MSTRG.118347"; transcript_id "MSTRG.118347.166"; exon_number "16";
chr22	StringTie	exon	37632405	37632515	1000	+	.	gene_id "MSTRG.118347"; transcript_id "MSTRG.118347.166"; exon_number "17";
chr22	StringTie	exon	37632601	37633602	1000	+	.	gene_id "MSTRG.118347"; transcript_id "MSTRG.118347.166"; exon_number "18";
chr22	StringTie	transcript	37608948	37633567	1000	+	.	gene_id "MSTRG.118347"; transcript_id "MSTRG.118347.168";
chr22	StringTie	exon	37608948	37609154	1000	+	.	gene_id "MSTRG.118347"; transcript_id "MSTRG.118347.168"; exon_number "1";
chr22	StringTie	exon	37614190	37614274	1000	+	.	gene_id "MSTRG.118347"; transcript_id "MSTRG.118347.168"; exon_number "2";
chr22	StringTie	exon	37616922	37616997	1000	+	.	gene_id "MSTRG.118347"; transcript_id "MSTRG.118347.168"; exon_number "3";
chr22	StringTie	exon	37618448	37618546	1000	+	.	gene_id "MSTRG.118347"; transcript_id "MSTRG.118347.168"; exon_number "4";
chr22	StringTie	exon	37620238	37620361	1000	+	.	gene_id "MSTRG.118347"; transcript_id "MSTRG.118347.168"; exon_number "5";
chr22	StringTie	exon	37620813	37620913	1000	+	.	gene_id "MSTRG.118347"; transcript_id "MSTRG.118347.168"; exon_number "6";
chr22	StringTie	exon	37621616	37621696	1000	+	.	gene_id "MSTRG.118347"; transcript_id "MSTRG.118347.168"; exon_number "7";
chr22	StringTie	exon	37623327	37623467	1000	+	.	gene_id "MSTRG.118347"; transcript_id "MSTRG.118347.168"; exon_number "8";
chr22	StringTie	exon	37623552	37623633	1000	+	.	gene_id "MSTRG.118347"; transcript_id "MSTRG.118347.168"; exon_number "9";
chr22	StringTie	exon	37624969	37625076	1000	+	.	gene_id "MSTRG.118347"; transcript_id "MSTRG.118347.168"; exon_number "10";
chr22	StringTie	exon	37625797	37625949	1000	+	.	gene_id "MSTRG.118347"; transcript_id "MSTRG.118347.168"; exon_number "11";
chr22	StringTie	exon	37629462	37629526	1000	+	.	gene_id "MSTRG.118347"; transcript_id "MSTRG.118347.168"; exon_number "12";
chr22	StringTie	exon	37629998	37630162	1000	+	.	gene_id "MSTRG.118347"; transcript_id "MSTRG.118347.168"; exon_number "13";
chr22	StringTie	exon	37630903	37631099	1000	+	.	gene_id "MSTRG.118347"; transcript_id "MSTRG.118347.168"; exon_number "14";
chr22	StringTie	exon	37631996	37632165	1000	+	.	gene_id "MSTRG.118347"; transcript_id "MSTRG.118347.168"; exon_number "15";
chr22	StringTie	exon	37632405	37632515	1000	+	.	gene_id "MSTRG.118347"; transcript_id "MSTRG.118347.168"; exon_number "16";
chr22	StringTie	exon	37632604	37633567	1000	+	.	gene_id "MSTRG.118347"; transcript_id "MSTRG.118347.168"; exon_number "17";
chr22	StringTie	transcript	37607177	37633665	1000	+	.	gene_id "MSTRG.118347"; transcript_id "MSTRG.118347.17";
chr22	StringTie	exon	37607177	37607252	1000	+	.	gene_id "MSTRG.118347"; transcript_id "MSTRG.118347.17"; exon_number "1";
chr22	StringTie	exon	37608385	37608903	1000	+	.	gene_id "MSTRG.118347"; transcript_id "MSTRG.118347.17"; exon_number "2";
chr22	StringTie	exon	37614190	37614274	1000	+	.	gene_id "MSTRG.118347"; transcript_id "MSTRG.118347.17"; exon_number "3";
chr22	StringTie	exon	37616922	37616997	1000	+	.	gene_id "MSTRG.118347"; transcript_id "MSTRG.118347.17"; exon_number "4";
chr22	StringTie	exon	37618448	37618546	1000	+	.	gene_id "MSTRG.118347"; transcript_id "MSTRG.118347.17"; exon_number "5";
chr22	StringTie	exon	37619800	37620019	1000	+	.	gene_id "MSTRG.118347"; transcript_id "MSTRG.118347.17"; exon_number "6";
chr22	StringTie	exon	37620238	37620361	1000	+	.	gene_id "MSTRG.118347"; transcript_id "MSTRG.118347.17"; exon_number "7";
chr22	StringTie	exon	37620813	37620913	1000	+	.	gene_id "MSTRG.118347"; transcript_id "MSTRG.118347.17"; exon_number "8";
chr22	StringTie	exon	37621616	37621696	1000	+	.	gene_id "MSTRG.118347"; transcript_id "MSTRG.118347.17"; exon_number "9";
chr22	StringTie	exon	37623327	37623467	1000	+	.	gene_id "MSTRG.118347"; transcript_id "MSTRG.118347.17"; exon_number "10";
chr22	StringTie	exon	37623552	37623633	1000	+	.	gene_id "MSTRG.118347"; transcript_id "MSTRG.118347.17"; exon_number "11";
chr22	StringTie	exon	37624969	37625076	1000	+	.	gene_id "MSTRG.118347"; transcript_id "MSTRG.118347.17"; exon_number "12";
chr22	StringTie	exon	37625767	37625949	1000	+	.	gene_id "MSTRG.118347"; transcript_id "MSTRG.118347.17"; exon_number "13";
chr22	StringTie	exon	37629462	37629526	1000	+	.	gene_id "MSTRG.118347"; transcript_id "MSTRG.118347.17"; exon_number "14";
chr22	StringTie	exon	37629998	37630170	1000	+	.	gene_id "MSTRG.118347"; transcript_id "MSTRG.118347.17"; exon_number "15";
chr22	StringTie	exon	37630903	37631099	1000	+	.	gene_id "MSTRG.118347"; transcript_id "MSTRG.118347.17"; exon_number "16";
chr22	StringTie	exon	37631996	37632165	1000	+	.	gene_id "MSTRG.118347"; transcript_id "MSTRG.118347.17"; exon_number "17";
chr22	StringTie	exon	37632405	37632515	1000	+	.	gene_id "MSTRG.118347"; transcript_id "MSTRG.118347.17"; exon_number "18";
chr22	StringTie	exon	37632601	37633665	1000	+	.	gene_id "MSTRG.118347"; transcript_id "MSTRG.118347.17"; exon_number "19";
chr22	StringTie	transcript	37608957	37633661	1000	+	.	gene_id "MSTRG.118347"; transcript_id "MSTRG.118347.170";
chr22	StringTie	exon	37608957	37609356	1000	+	.	gene_id "MSTRG.118347"; transcript_id "MSTRG.118347.170"; exon_number "1";
chr22	StringTie	exon	37614190	37614274	1000	+	.	gene_id "MSTRG.118347"; transcript_id "MSTRG.118347.170"; exon_number "2";
chr22	StringTie	exon	37616922	37616997	1000	+	.	gene_id "MSTRG.118347"; transcript_id "MSTRG.118347.170"; exon_number "3";
chr22	StringTie	exon	37618448	37618546	1000	+	.	gene_id "MSTRG.118347"; transcript_id "MSTRG.118347.170"; exon_number "4";
chr22	StringTie	exon	37620238	37620361	1000	+	.	gene_id "MSTRG.118347"; transcript_id "MSTRG.118347.170"; exon_number "5";
chr22	StringTie	exon	37620813	37620913	1000	+	.	gene_id "MSTRG.118347"; transcript_id "MSTRG.118347.170"; exon_number "6";
chr22	StringTie	exon	37621616	37621696	1000	+	.	gene_id "MSTRG.118347"; transcript_id "MSTRG.118347.170"; exon_number "7";
chr22	StringTie	exon	37623327	37623467	1000	+	.	gene_id "MSTRG.118347"; transcript_id "MSTRG.118347.170"; exon_number "8";
chr22	StringTie	exon	37623552	37623633	1000	+	.	gene_id "MSTRG.118347"; transcript_id "MSTRG.118347.170"; exon_number "9";
chr22	StringTie	exon	37624969	37625076	1000	+	.	gene_id "MSTRG.118347"; transcript_id "MSTRG.118347.170"; exon_number "10";
chr22	StringTie	exon	37625797	37625949	1000	+	.	gene_id "MSTRG.118347"; transcript_id "MSTRG.118347.170"; exon_number "11";
chr22	StringTie	exon	37629462	37629526	1000	+	.	gene_id "MSTRG.118347"; transcript_id "MSTRG.118347.170"; exon_number "12";
chr22	StringTie	exon	37629998	37630170	1000	+	.	gene_id "MSTRG.118347"; transcript_id "MSTRG.118347.170"; exon_number "13";
chr22	StringTie	exon	37630907	37631099	1000	+	.	gene_id "MSTRG.118347"; transcript_id "MSTRG.118347.170"; exon_number "14";
chr22	StringTie	exon	37631996	37632165	1000	+	.	gene_id "MSTRG.118347"; transcript_id "MSTRG.118347.170"; exon_number "15";
chr22	StringTie	exon	37632405	37632515	1000	+	.	gene_id "MSTRG.118347"; transcript_id "MSTRG.118347.170"; exon_number "16";
chr22	StringTie	exon	37632601	37633661	1000	+	.	gene_id "MSTRG.118347"; transcript_id "MSTRG.118347.170"; exon_number "17";
chr22	StringTie	transcript	37608957	37633657	1000	+	.	gene_id "MSTRG.118347"; transcript_id "MSTRG.118347.171";
chr22	StringTie	exon	37608957	37609356	1000	+	.	gene_id "MSTRG.118347"; transcript_id "MSTRG.118347.171"; exon_number "1";
chr22	StringTie	exon	37613024	37613191	1000	+	.	gene_id "MSTRG.118347"; transcript_id "MSTRG.118347.171"; exon_number "2";
chr22	StringTie	exon	37614190	37614274	1000	+	.	gene_id "MSTRG.118347"; transcript_id "MSTRG.118347.171"; exon_number "3";
chr22	StringTie	exon	37616922	37616997	1000	+	.	gene_id "MSTRG.118347"; transcript_id "MSTRG.118347.171"; exon_number "4";
chr22	StringTie	exon	37618448	37618546	1000	+	.	gene_id "MSTRG.118347"; transcript_id "MSTRG.118347.171"; exon_number "5";
chr22	StringTie	exon	37620238	37620361	1000	+	.	gene_id "MSTRG.118347"; transcript_id "MSTRG.118347.171"; exon_number "6";
chr22	StringTie	exon	37620813	37620913	1000	+	.	gene_id "MSTRG.118347"; transcript_id "MSTRG.118347.171"; exon_number "7";
chr22	StringTie	exon	37621616	37621696	1000	+	.	gene_id "MSTRG.118347"; transcript_id "MSTRG.118347.171"; exon_number "8";
chr22	StringTie	exon	37623327	37623467	1000	+	.	gene_id "MSTRG.118347"; transcript_id "MSTRG.118347.171"; exon_number "9";
chr22	StringTie	exon	37623552	37623633	1000	+	.	gene_id "MSTRG.118347"; transcript_id "MSTRG.118347.171"; exon_number "10";
chr22	StringTie	exon	37624969	37625076	1000	+	.	gene_id "MSTRG.118347"; transcript_id "MSTRG.118347.171"; exon_number "11";
chr22	StringTie	exon	37625797	37625949	1000	+	.	gene_id "MSTRG.118347"; transcript_id "MSTRG.118347.171"; exon_number "12";
chr22	StringTie	exon	37629462	37629526	1000	+	.	gene_id "MSTRG.118347"; transcript_id "MSTRG.118347.171"; exon_number "13";
chr22	StringTie	exon	37629998	37630162	1000	+	.	gene_id "MSTRG.118347"; transcript_id "MSTRG.118347.171"; exon_number "14";
chr22	StringTie	exon	37630903	37631099	1000	+	.	gene_id "MSTRG.118347"; transcript_id "MSTRG.118347.171"; exon_number "15";
chr22	StringTie	exon	37631996	37632165	1000	+	.	gene_id "MSTRG.118347"; transcript_id "MSTRG.118347.171"; exon_number "16";
chr22	StringTie	exon	37632405	37632515	1000	+	.	gene_id "MSTRG.118347"; transcript_id "MSTRG.118347.171"; exon_number "17";
chr22	StringTie	exon	37632601	37633657	1000	+	.	gene_id "MSTRG.118347"; transcript_id "MSTRG.118347.171"; exon_number "18";
chr22	StringTie	transcript	37608957	37633678	1000	+	.	gene_id "MSTRG.118347"; transcript_id "MSTRG.118347.172";
chr22	StringTie	exon	37608957	37609154	1000	+	.	gene_id "MSTRG.118347"; transcript_id "MSTRG.118347.172"; exon_number "1";
chr22	StringTie	exon	37613119	37613191	1000	+	.	gene_id "MSTRG.118347"; transcript_id "MSTRG.118347.172"; exon_number "2";
chr22	StringTie	exon	37614190	37614274	1000	+	.	gene_id "MSTRG.118347"; transcript_id "MSTRG.118347.172"; exon_number "3";
chr22	StringTie	exon	37616922	37616997	1000	+	.	gene_id "MSTRG.118347"; transcript_id "MSTRG.118347.172"; exon_number "4";
chr22	StringTie	exon	37618448	37618546	1000	+	.	gene_id "MSTRG.118347"; transcript_id "MSTRG.118347.172"; exon_number "5";
chr22	StringTie	exon	37620238	37620361	1000	+	.	gene_id "MSTRG.118347"; transcript_id "MSTRG.118347.172"; exon_number "6";
chr22	StringTie	exon	37620813	37620913	1000	+	.	gene_id "MSTRG.118347"; transcript_id "MSTRG.118347.172"; exon_number "7";
chr22	StringTie	exon	37621616	37621696	1000	+	.	gene_id "MSTRG.118347"; transcript_id "MSTRG.118347.172"; exon_number "8";
chr22	StringTie	exon	37623327	37623467	1000	+	.	gene_id "MSTRG.118347"; transcript_id "MSTRG.118347.172"; exon_number "9";
chr22	StringTie	exon	37623552	37623633	1000	+	.	gene_id "MSTRG.118347"; transcript_id "MSTRG.118347.172"; exon_number "10";
chr22	StringTie	exon	37624969	37625076	1000	+	.	gene_id "MSTRG.118347"; transcript_id "MSTRG.118347.172"; exon_number "11";
chr22	StringTie	exon	37625797	37625949	1000	+	.	gene_id "MSTRG.118347"; transcript_id "MSTRG.118347.172"; exon_number "12";
chr22	StringTie	exon	37629462	37629526	1000	+	.	gene_id "MSTRG.118347"; transcript_id "MSTRG.118347.172"; exon_number "13";
chr22	StringTie	exon	37629998	37630170	1000	+	.	gene_id "MSTRG.118347"; transcript_id "MSTRG.118347.172"; exon_number "14";
chr22	StringTie	exon	37630903	37631099	1000	+	.	gene_id "MSTRG.118347"; transcript_id "MSTRG.118347.172"; exon_number "15";
chr22	StringTie	exon	37631996	37632165	1000	+	.	gene_id "MSTRG.118347"; transcript_id "MSTRG.118347.172"; exon_number "16";
chr22	StringTie	exon	37632405	37632515	1000	+	.	gene_id "MSTRG.118347"; transcript_id "MSTRG.118347.172"; exon_number "17";
chr22	StringTie	exon	37632601	37633678	1000	+	.	gene_id "MSTRG.118347"; transcript_id "MSTRG.118347.172"; exon_number "18";
chr22	StringTie	transcript	37608958	37633666	1000	+	.	gene_id "MSTRG.118347"; transcript_id "MSTRG.118347.173";
chr22	StringTie	exon	37608958	37609356	1000	+	.	gene_id "MSTRG.118347"; transcript_id "MSTRG.118347.173"; exon_number "1";
chr22	StringTie	exon	37613024	37613191	1000	+	.	gene_id "MSTRG.118347"; transcript_id "MSTRG.118347.173"; exon_number "2";
chr22	StringTie	exon	37614190	37614274	1000	+	.	gene_id "MSTRG.118347"; transcript_id "MSTRG.118347.173"; exon_number "3";
chr22	StringTie	exon	37616922	37616997	1000	+	.	gene_id "MSTRG.118347"; transcript_id "MSTRG.118347.173"; exon_number "4";
chr22	StringTie	exon	37618448	37618546	1000	+	.	gene_id "MSTRG.118347"; transcript_id "MSTRG.118347.173"; exon_number "5";
chr22	StringTie	exon	37620238	37620361	1000	+	.	gene_id "MSTRG.118347"; transcript_id "MSTRG.118347.173"; exon_number "6";
chr22	StringTie	exon	37620813	37620913	1000	+	.	gene_id "MSTRG.118347"; transcript_id "MSTRG.118347.173"; exon_number "7";
chr22	StringTie	exon	37621616	37621696	1000	+	.	gene_id "MSTRG.118347"; transcript_id "MSTRG.118347.173"; exon_number "8";
chr22	StringTie	exon	37623327	37623467	1000	+	.	gene_id "MSTRG.118347"; transcript_id "MSTRG.118347.173"; exon_number "9";
chr22	StringTie	exon	37623552	37623633	1000	+	.	gene_id "MSTRG.118347"; transcript_id "MSTRG.118347.173"; exon_number "10";
chr22	StringTie	exon	37624969	37625076	1000	+	.	gene_id "MSTRG.118347"; transcript_id "MSTRG.118347.173"; exon_number "11";
chr22	StringTie	exon	37625797	37625949	1000	+	.	gene_id "MSTRG.118347"; transcript_id "MSTRG.118347.173"; exon_number "12";
chr22	StringTie	exon	37629462	37629526	1000	+	.	gene_id "MSTRG.118347"; transcript_id "MSTRG.118347.173"; exon_number "13";
chr22	StringTie	exon	37629998	37630162	1000	+	.	gene_id "MSTRG.118347"; transcript_id "MSTRG.118347.173"; exon_number "14";
chr22	StringTie	exon	37630907	37631099	1000	+	.	gene_id "MSTRG.118347"; transcript_id "MSTRG.118347.173"; exon_number "15";
chr22	StringTie	exon	37631996	37632165	1000	+	.	gene_id "MSTRG.118347"; transcript_id "MSTRG.118347.173"; exon_number "16";
chr22	StringTie	exon	37632405	37632515	1000	+	.	gene_id "MSTRG.118347"; transcript_id "MSTRG.118347.173"; exon_number "17";
chr22	StringTie	exon	37632601	37633666	1000	+	.	gene_id "MSTRG.118347"; transcript_id "MSTRG.118347.173"; exon_number "18";
chr22	StringTie	transcript	37608959	37633753	1000	+	.	gene_id "MSTRG.118347"; transcript_id "MSTRG.118347.174";
chr22	StringTie	exon	37608959	37609150	1000	+	.	gene_id "MSTRG.118347"; transcript_id "MSTRG.118347.174"; exon_number "1";
chr22	StringTie	exon	37614190	37614274	1000	+	.	gene_id "MSTRG.118347"; transcript_id "MSTRG.118347.174"; exon_number "2";
chr22	StringTie	exon	37616922	37616997	1000	+	.	gene_id "MSTRG.118347"; transcript_id "MSTRG.118347.174"; exon_number "3";
chr22	StringTie	exon	37618448	37618546	1000	+	.	gene_id "MSTRG.118347"; transcript_id "MSTRG.118347.174"; exon_number "4";
chr22	StringTie	exon	37620238	37620361	1000	+	.	gene_id "MSTRG.118347"; transcript_id "MSTRG.118347.174"; exon_number "5";
chr22	StringTie	exon	37620813	37620913	1000	+	.	gene_id "MSTRG.118347"; transcript_id "MSTRG.118347.174"; exon_number "6";
chr22	StringTie	exon	37621616	37621696	1000	+	.	gene_id "MSTRG.118347"; transcript_id "MSTRG.118347.174"; exon_number "7";
chr22	StringTie	exon	37623327	37623467	1000	+	.	gene_id "MSTRG.118347"; transcript_id "MSTRG.118347.174"; exon_number "8";
chr22	StringTie	exon	37623552	37623633	1000	+	.	gene_id "MSTRG.118347"; transcript_id "MSTRG.118347.174"; exon_number "9";
chr22	StringTie	exon	37624969	37625076	1000	+	.	gene_id "MSTRG.118347"; transcript_id "MSTRG.118347.174"; exon_number "10";
chr22	StringTie	exon	37625797	37625949	1000	+	.	gene_id "MSTRG.118347"; transcript_id "MSTRG.118347.174"; exon_number "11";
chr22	StringTie	exon	37629462	37629526	1000	+	.	gene_id "MSTRG.118347"; transcript_id "MSTRG.118347.174"; exon_number "12";
chr22	StringTie	exon	37629998	37630170	1000	+	.	gene_id "MSTRG.118347"; transcript_id "MSTRG.118347.174"; exon_number "13";
chr22	StringTie	exon	37630903	37631099	1000	+	.	gene_id "MSTRG.118347"; transcript_id "MSTRG.118347.174"; exon_number "14";
chr22	StringTie	exon	37631996	37632165	1000	+	.	gene_id "MSTRG.118347"; transcript_id "MSTRG.118347.174"; exon_number "15";
chr22	StringTie	exon	37632405	37632515	1000	+	.	gene_id "MSTRG.118347"; transcript_id "MSTRG.118347.174"; exon_number "16";
chr22	StringTie	exon	37632601	37633753	1000	+	.	gene_id "MSTRG.118347"; transcript_id "MSTRG.118347.174"; exon_number "17";
chr22	StringTie	transcript	37608959	37633651	1000	+	.	gene_id "MSTRG.118347"; transcript_id "MSTRG.118347.175";
chr22	StringTie	exon	37608959	37613191	1000	+	.	gene_id "MSTRG.118347"; transcript_id "MSTRG.118347.175"; exon_number "1";
chr22	StringTie	exon	37614190	37614274	1000	+	.	gene_id "MSTRG.118347"; transcript_id "MSTRG.118347.175"; exon_number "2";
chr22	StringTie	exon	37616922	37617367	1000	+	.	gene_id "MSTRG.118347"; transcript_id "MSTRG.118347.175"; exon_number "3";
chr22	StringTie	exon	37618448	37618546	1000	+	.	gene_id "MSTRG.118347"; transcript_id "MSTRG.118347.175"; exon_number "4";
chr22	StringTie	exon	37620238	37620361	1000	+	.	gene_id "MSTRG.118347"; transcript_id "MSTRG.118347.175"; exon_number "5";
chr22	StringTie	exon	37620813	37620913	1000	+	.	gene_id "MSTRG.118347"; transcript_id "MSTRG.118347.175"; exon_number "6";
chr22	StringTie	exon	37621616	37621696	1000	+	.	gene_id "MSTRG.118347"; transcript_id "MSTRG.118347.175"; exon_number "7";
chr22	StringTie	exon	37623327	37623467	1000	+	.	gene_id "MSTRG.118347"; transcript_id "MSTRG.118347.175"; exon_number "8";
chr22	StringTie	exon	37623552	37623633	1000	+	.	gene_id "MSTRG.118347"; transcript_id "MSTRG.118347.175"; exon_number "9";
chr22	StringTie	exon	37624969	37625076	1000	+	.	gene_id "MSTRG.118347"; transcript_id "MSTRG.118347.175"; exon_number "10";
chr22	StringTie	exon	37625797	37625949	1000	+	.	gene_id "MSTRG.118347"; transcript_id "MSTRG.118347.175"; exon_number "11";
chr22	StringTie	exon	37629462	37629526	1000	+	.	gene_id "MSTRG.118347"; transcript_id "MSTRG.118347.175"; exon_number "12";
chr22	StringTie	exon	37629998	37630162	1000	+	.	gene_id "MSTRG.118347"; transcript_id "MSTRG.118347.175"; exon_number "13";
chr22	StringTie	exon	37630903	37631099	1000	+	.	gene_id "MSTRG.118347"; transcript_id "MSTRG.118347.175"; exon_number "14";
chr22	StringTie	exon	37631996	37632165	1000	+	.	gene_id "MSTRG.118347"; transcript_id "MSTRG.118347.175"; exon_number "15";
chr22	StringTie	exon	37632405	37632515	1000	+	.	gene_id "MSTRG.118347"; transcript_id "MSTRG.118347.175"; exon_number "16";
chr22	StringTie	exon	37632601	37633651	1000	+	.	gene_id "MSTRG.118347"; transcript_id "MSTRG.118347.175"; exon_number "17";
chr22	StringTie	transcript	37608959	37633565	1000	+	.	gene_id "MSTRG.118347"; transcript_id "MSTRG.118347.176";
chr22	StringTie	exon	37608959	37609360	1000	+	.	gene_id "MSTRG.118347"; transcript_id "MSTRG.118347.176"; exon_number "1";
chr22	StringTie	exon	37614190	37614274	1000	+	.	gene_id "MSTRG.118347"; transcript_id "MSTRG.118347.176"; exon_number "2";
chr22	StringTie	exon	37616922	37616997	1000	+	.	gene_id "MSTRG.118347"; transcript_id "MSTRG.118347.176"; exon_number "3";
chr22	StringTie	exon	37618448	37618546	1000	+	.	gene_id "MSTRG.118347"; transcript_id "MSTRG.118347.176"; exon_number "4";
chr22	StringTie	exon	37619800	37620361	1000	+	.	gene_id "MSTRG.118347"; transcript_id "MSTRG.118347.176"; exon_number "5";
chr22	StringTie	exon	37620813	37620913	1000	+	.	gene_id "MSTRG.118347"; transcript_id "MSTRG.118347.176"; exon_number "6";
chr22	StringTie	exon	37621616	37621696	1000	+	.	gene_id "MSTRG.118347"; transcript_id "MSTRG.118347.176"; exon_number "7";
chr22	StringTie	exon	37623327	37623467	1000	+	.	gene_id "MSTRG.118347"; transcript_id "MSTRG.118347.176"; exon_number "8";
chr22	StringTie	exon	37623552	37623633	1000	+	.	gene_id "MSTRG.118347"; transcript_id "MSTRG.118347.176"; exon_number "9";
chr22	StringTie	exon	37624969	37625076	1000	+	.	gene_id "MSTRG.118347"; transcript_id "MSTRG.118347.176"; exon_number "10";
chr22	StringTie	exon	37629462	37629526	1000	+	.	gene_id "MSTRG.118347"; transcript_id "MSTRG.118347.176"; exon_number "11";
chr22	StringTie	exon	37629998	37630162	1000	+	.	gene_id "MSTRG.118347"; transcript_id "MSTRG.118347.176"; exon_number "12";
chr22	StringTie	exon	37630903	37631099	1000	+	.	gene_id "MSTRG.118347"; transcript_id "MSTRG.118347.176"; exon_number "13";
chr22	StringTie	exon	37631996	37632165	1000	+	.	gene_id "MSTRG.118347"; transcript_id "MSTRG.118347.176"; exon_number "14";
chr22	StringTie	exon	37632405	37632515	1000	+	.	gene_id "MSTRG.118347"; transcript_id "MSTRG.118347.176"; exon_number "15";
chr22	StringTie	exon	37632601	37633565	1000	+	.	gene_id "MSTRG.118347"; transcript_id "MSTRG.118347.176"; exon_number "16";
chr22	StringTie	transcript	37608959	37633564	1000	+	.	gene_id "MSTRG.118347"; transcript_id "MSTRG.118347.177";
chr22	StringTie	exon	37608959	37609360	1000	+	.	gene_id "MSTRG.118347"; transcript_id "MSTRG.118347.177"; exon_number "1";
chr22	StringTie	exon	37613024	37613191	1000	+	.	gene_id "MSTRG.118347"; transcript_id "MSTRG.118347.177"; exon_number "2";
chr22	StringTie	exon	37614194	37614274	1000	+	.	gene_id "MSTRG.118347"; transcript_id "MSTRG.118347.177"; exon_number "3";
chr22	StringTie	exon	37616922	37616997	1000	+	.	gene_id "MSTRG.118347"; transcript_id "MSTRG.118347.177"; exon_number "4";
chr22	StringTie	exon	37618448	37618546	1000	+	.	gene_id "MSTRG.118347"; transcript_id "MSTRG.118347.177"; exon_number "5";
chr22	StringTie	exon	37620238	37620361	1000	+	.	gene_id "MSTRG.118347"; transcript_id "MSTRG.118347.177"; exon_number "6";
chr22	StringTie	exon	37620813	37620913	1000	+	.	gene_id "MSTRG.118347"; transcript_id "MSTRG.118347.177"; exon_number "7";
chr22	StringTie	exon	37621616	37621696	1000	+	.	gene_id "MSTRG.118347"; transcript_id "MSTRG.118347.177"; exon_number "8";
chr22	StringTie	exon	37623327	37623467	1000	+	.	gene_id "MSTRG.118347"; transcript_id "MSTRG.118347.177"; exon_number "9";
chr22	StringTie	exon	37623552	37623633	1000	+	.	gene_id "MSTRG.118347"; transcript_id "MSTRG.118347.177"; exon_number "10";
chr22	StringTie	exon	37624969	37625076	1000	+	.	gene_id "MSTRG.118347"; transcript_id "MSTRG.118347.177"; exon_number "11";
chr22	StringTie	exon	37625797	37625949	1000	+	.	gene_id "MSTRG.118347"; transcript_id "MSTRG.118347.177"; exon_number "12";
chr22	StringTie	exon	37629462	37629526	1000	+	.	gene_id "MSTRG.118347"; transcript_id "MSTRG.118347.177"; exon_number "13";
chr22	StringTie	exon	37629998	37630170	1000	+	.	gene_id "MSTRG.118347"; transcript_id "MSTRG.118347.177"; exon_number "14";
chr22	StringTie	exon	37630913	37631099	1000	+	.	gene_id "MSTRG.118347"; transcript_id "MSTRG.118347.177"; exon_number "15";
chr22	StringTie	exon	37631996	37632165	1000	+	.	gene_id "MSTRG.118347"; transcript_id "MSTRG.118347.177"; exon_number "16";
chr22	StringTie	exon	37632405	37632515	1000	+	.	gene_id "MSTRG.118347"; transcript_id "MSTRG.118347.177"; exon_number "17";
chr22	StringTie	exon	37632601	37633564	1000	+	.	gene_id "MSTRG.118347"; transcript_id "MSTRG.118347.177"; exon_number "18";
chr22	StringTie	transcript	37608960	37633666	1000	+	.	gene_id "MSTRG.118347"; transcript_id "MSTRG.118347.178";
chr22	StringTie	exon	37608960	37609154	1000	+	.	gene_id "MSTRG.118347"; transcript_id "MSTRG.118347.178"; exon_number "1";
chr22	StringTie	exon	37613024	37613191	1000	+	.	gene_id "MSTRG.118347"; transcript_id "MSTRG.118347.178"; exon_number "2";
chr22	StringTie	exon	37614190	37614274	1000	+	.	gene_id "MSTRG.118347"; transcript_id "MSTRG.118347.178"; exon_number "3";
chr22	StringTie	exon	37616922	37616997	1000	+	.	gene_id "MSTRG.118347"; transcript_id "MSTRG.118347.178"; exon_number "4";
chr22	StringTie	exon	37618448	37618546	1000	+	.	gene_id "MSTRG.118347"; transcript_id "MSTRG.118347.178"; exon_number "5";
chr22	StringTie	exon	37620238	37620361	1000	+	.	gene_id "MSTRG.118347"; transcript_id "MSTRG.118347.178"; exon_number "6";
chr22	StringTie	exon	37620813	37620913	1000	+	.	gene_id "MSTRG.118347"; transcript_id "MSTRG.118347.178"; exon_number "7";
chr22	StringTie	exon	37621616	37621696	1000	+	.	gene_id "MSTRG.118347"; transcript_id "MSTRG.118347.178"; exon_number "8";
chr22	StringTie	exon	37623327	37623467	1000	+	.	gene_id "MSTRG.118347"; transcript_id "MSTRG.118347.178"; exon_number "9";
chr22	StringTie	exon	37623552	37623633	1000	+	.	gene_id "MSTRG.118347"; transcript_id "MSTRG.118347.178"; exon_number "10";
chr22	StringTie	exon	37624969	37625076	1000	+	.	gene_id "MSTRG.118347"; transcript_id "MSTRG.118347.178"; exon_number "11";
chr22	StringTie	exon	37625797	37625949	1000	+	.	gene_id "MSTRG.118347"; transcript_id "MSTRG.118347.178"; exon_number "12";
chr22	StringTie	exon	37629462	37629526	1000	+	.	gene_id "MSTRG.118347"; transcript_id "MSTRG.118347.178"; exon_number "13";
chr22	StringTie	exon	37629998	37630170	1000	+	.	gene_id "MSTRG.118347"; transcript_id "MSTRG.118347.178"; exon_number "14";
chr22	StringTie	exon	37630913	37631099	1000	+	.	gene_id "MSTRG.118347"; transcript_id "MSTRG.118347.178"; exon_number "15";
chr22	StringTie	exon	37631996	37632165	1000	+	.	gene_id "MSTRG.118347"; transcript_id "MSTRG.118347.178"; exon_number "16";
chr22	StringTie	exon	37632405	37632515	1000	+	.	gene_id "MSTRG.118347"; transcript_id "MSTRG.118347.178"; exon_number "17";
chr22	StringTie	exon	37632601	37633666	1000	+	.	gene_id "MSTRG.118347"; transcript_id "MSTRG.118347.178"; exon_number "18";
chr22	StringTie	transcript	37608960	37633567	1000	+	.	gene_id "MSTRG.118347"; transcript_id "MSTRG.118347.179";
chr22	StringTie	exon	37608960	37609154	1000	+	.	gene_id "MSTRG.118347"; transcript_id "MSTRG.118347.179"; exon_number "1";
chr22	StringTie	exon	37613024	37613191	1000	+	.	gene_id "MSTRG.118347"; transcript_id "MSTRG.118347.179"; exon_number "2";
chr22	StringTie	exon	37614190	37614274	1000	+	.	gene_id "MSTRG.118347"; transcript_id "MSTRG.118347.179"; exon_number "3";
chr22	StringTie	exon	37616922	37616997	1000	+	.	gene_id "MSTRG.118347"; transcript_id "MSTRG.118347.179"; exon_number "4";
chr22	StringTie	exon	37618448	37618546	1000	+	.	gene_id "MSTRG.118347"; transcript_id "MSTRG.118347.179"; exon_number "5";
chr22	StringTie	exon	37620238	37620361	1000	+	.	gene_id "MSTRG.118347"; transcript_id "MSTRG.118347.179"; exon_number "6";
chr22	StringTie	exon	37620813	37620913	1000	+	.	gene_id "MSTRG.118347"; transcript_id "MSTRG.118347.179"; exon_number "7";
chr22	StringTie	exon	37621616	37621696	1000	+	.	gene_id "MSTRG.118347"; transcript_id "MSTRG.118347.179"; exon_number "8";
chr22	StringTie	exon	37623327	37623467	1000	+	.	gene_id "MSTRG.118347"; transcript_id "MSTRG.118347.179"; exon_number "9";
chr22	StringTie	exon	37623552	37623633	1000	+	.	gene_id "MSTRG.118347"; transcript_id "MSTRG.118347.179"; exon_number "10";
chr22	StringTie	exon	37625797	37625949	1000	+	.	gene_id "MSTRG.118347"; transcript_id "MSTRG.118347.179"; exon_number "11";
chr22	StringTie	exon	37629462	37629526	1000	+	.	gene_id "MSTRG.118347"; transcript_id "MSTRG.118347.179"; exon_number "12";
chr22	StringTie	exon	37629998	37630170	1000	+	.	gene_id "MSTRG.118347"; transcript_id "MSTRG.118347.179"; exon_number "13";
chr22	StringTie	exon	37630903	37631099	1000	+	.	gene_id "MSTRG.118347"; transcript_id "MSTRG.118347.179"; exon_number "14";
chr22	StringTie	exon	37631996	37632165	1000	+	.	gene_id "MSTRG.118347"; transcript_id "MSTRG.118347.179"; exon_number "15";
chr22	StringTie	exon	37632405	37632515	1000	+	.	gene_id "MSTRG.118347"; transcript_id "MSTRG.118347.179"; exon_number "16";
chr22	StringTie	exon	37632601	37633567	1000	+	.	gene_id "MSTRG.118347"; transcript_id "MSTRG.118347.179"; exon_number "17";
chr22	StringTie	transcript	37607184	37633564	1000	+	.	gene_id "MSTRG.118347"; transcript_id "MSTRG.118347.18";
chr22	StringTie	exon	37607184	37607252	1000	+	.	gene_id "MSTRG.118347"; transcript_id "MSTRG.118347.18"; exon_number "1";
chr22	StringTie	exon	37608385	37609154	1000	+	.	gene_id "MSTRG.118347"; transcript_id "MSTRG.118347.18"; exon_number "2";
chr22	StringTie	exon	37614190	37614274	1000	+	.	gene_id "MSTRG.118347"; transcript_id "MSTRG.118347.18"; exon_number "3";
chr22	StringTie	exon	37616922	37616997	1000	+	.	gene_id "MSTRG.118347"; transcript_id "MSTRG.118347.18"; exon_number "4";
chr22	StringTie	exon	37618448	37618546	1000	+	.	gene_id "MSTRG.118347"; transcript_id "MSTRG.118347.18"; exon_number "5";
chr22	StringTie	exon	37620238	37620361	1000	+	.	gene_id "MSTRG.118347"; transcript_id "MSTRG.118347.18"; exon_number "6";
chr22	StringTie	exon	37620813	37620913	1000	+	.	gene_id "MSTRG.118347"; transcript_id "MSTRG.118347.18"; exon_number "7";
chr22	StringTie	exon	37621616	37621696	1000	+	.	gene_id "MSTRG.118347"; transcript_id "MSTRG.118347.18"; exon_number "8";
chr22	StringTie	exon	37623327	37623467	1000	+	.	gene_id "MSTRG.118347"; transcript_id "MSTRG.118347.18"; exon_number "9";
chr22	StringTie	exon	37623552	37623633	1000	+	.	gene_id "MSTRG.118347"; transcript_id "MSTRG.118347.18"; exon_number "10";
chr22	StringTie	exon	37624969	37625076	1000	+	.	gene_id "MSTRG.118347"; transcript_id "MSTRG.118347.18"; exon_number "11";
chr22	StringTie	exon	37625797	37625949	1000	+	.	gene_id "MSTRG.118347"; transcript_id "MSTRG.118347.18"; exon_number "12";
chr22	StringTie	exon	37629462	37629526	1000	+	.	gene_id "MSTRG.118347"; transcript_id "MSTRG.118347.18"; exon_number "13";
chr22	StringTie	exon	37629998	37630167	1000	+	.	gene_id "MSTRG.118347"; transcript_id "MSTRG.118347.18"; exon_number "14";
chr22	StringTie	exon	37630903	37631099	1000	+	.	gene_id "MSTRG.118347"; transcript_id "MSTRG.118347.18"; exon_number "15";
chr22	StringTie	exon	37631996	37632165	1000	+	.	gene_id "MSTRG.118347"; transcript_id "MSTRG.118347.18"; exon_number "16";
chr22	StringTie	exon	37632405	37632515	1000	+	.	gene_id "MSTRG.118347"; transcript_id "MSTRG.118347.18"; exon_number "17";
chr22	StringTie	exon	37632601	37633564	1000	+	.	gene_id "MSTRG.118347"; transcript_id "MSTRG.118347.18"; exon_number "18";
chr22	StringTie	transcript	37608961	37633618	1000	+	.	gene_id "MSTRG.118347"; transcript_id "MSTRG.118347.181";
chr22	StringTie	exon	37608961	37609154	1000	+	.	gene_id "MSTRG.118347"; transcript_id "MSTRG.118347.181"; exon_number "1";
chr22	StringTie	exon	37614190	37614274	1000	+	.	gene_id "MSTRG.118347"; transcript_id "MSTRG.118347.181"; exon_number "2";
chr22	StringTie	exon	37616922	37618546	1000	+	.	gene_id "MSTRG.118347"; transcript_id "MSTRG.118347.181"; exon_number "3";
chr22	StringTie	exon	37620238	37620361	1000	+	.	gene_id "MSTRG.118347"; transcript_id "MSTRG.118347.181"; exon_number "4";
chr22	StringTie	exon	37620813	37620913	1000	+	.	gene_id "MSTRG.118347"; transcript_id "MSTRG.118347.181"; exon_number "5";
chr22	StringTie	exon	37621616	37621696	1000	+	.	gene_id "MSTRG.118347"; transcript_id "MSTRG.118347.181"; exon_number "6";
chr22	StringTie	exon	37623327	37623467	1000	+	.	gene_id "MSTRG.118347"; transcript_id "MSTRG.118347.181"; exon_number "7";
chr22	StringTie	exon	37623552	37623633	1000	+	.	gene_id "MSTRG.118347"; transcript_id "MSTRG.118347.181"; exon_number "8";
chr22	StringTie	exon	37624969	37625076	1000	+	.	gene_id "MSTRG.118347"; transcript_id "MSTRG.118347.181"; exon_number "9";
chr22	StringTie	exon	37625797	37625949	1000	+	.	gene_id "MSTRG.118347"; transcript_id "MSTRG.118347.181"; exon_number "10";
chr22	StringTie	exon	37629462	37629526	1000	+	.	gene_id "MSTRG.118347"; transcript_id "MSTRG.118347.181"; exon_number "11";
chr22	StringTie	exon	37629998	37630170	1000	+	.	gene_id "MSTRG.118347"; transcript_id "MSTRG.118347.181"; exon_number "12";
chr22	StringTie	exon	37630590	37630709	1000	+	.	gene_id "MSTRG.118347"; transcript_id "MSTRG.118347.181"; exon_number "13";
chr22	StringTie	exon	37630903	37631099	1000	+	.	gene_id "MSTRG.118347"; transcript_id "MSTRG.118347.181"; exon_number "14";
chr22	StringTie	exon	37631996	37632165	1000	+	.	gene_id "MSTRG.118347"; transcript_id "MSTRG.118347.181"; exon_number "15";
chr22	StringTie	exon	37632405	37632515	1000	+	.	gene_id "MSTRG.118347"; transcript_id "MSTRG.118347.181"; exon_number "16";
chr22	StringTie	exon	37632601	37633618	1000	+	.	gene_id "MSTRG.118347"; transcript_id "MSTRG.118347.181"; exon_number "17";
chr22	StringTie	transcript	37608962	37633657	1000	+	.	gene_id "MSTRG.118347"; transcript_id "MSTRG.118347.182";
chr22	StringTie	exon	37608962	37609360	1000	+	.	gene_id "MSTRG.118347"; transcript_id "MSTRG.118347.182"; exon_number "1";
chr22	StringTie	exon	37614190	37614274	1000	+	.	gene_id "MSTRG.118347"; transcript_id "MSTRG.118347.182"; exon_number "2";
chr22	StringTie	exon	37616922	37616997	1000	+	.	gene_id "MSTRG.118347"; transcript_id "MSTRG.118347.182"; exon_number "3";
chr22	StringTie	exon	37618448	37618546	1000	+	.	gene_id "MSTRG.118347"; transcript_id "MSTRG.118347.182"; exon_number "4";
chr22	StringTie	exon	37620238	37620361	1000	+	.	gene_id "MSTRG.118347"; transcript_id "MSTRG.118347.182"; exon_number "5";
chr22	StringTie	exon	37620813	37620913	1000	+	.	gene_id "MSTRG.118347"; transcript_id "MSTRG.118347.182"; exon_number "6";
chr22	StringTie	exon	37621616	37621696	1000	+	.	gene_id "MSTRG.118347"; transcript_id "MSTRG.118347.182"; exon_number "7";
chr22	StringTie	exon	37623327	37623467	1000	+	.	gene_id "MSTRG.118347"; transcript_id "MSTRG.118347.182"; exon_number "8";
chr22	StringTie	exon	37623552	37623633	1000	+	.	gene_id "MSTRG.118347"; transcript_id "MSTRG.118347.182"; exon_number "9";
chr22	StringTie	exon	37624969	37625076	1000	+	.	gene_id "MSTRG.118347"; transcript_id "MSTRG.118347.182"; exon_number "10";
chr22	StringTie	exon	37625797	37625949	1000	+	.	gene_id "MSTRG.118347"; transcript_id "MSTRG.118347.182"; exon_number "11";
chr22	StringTie	exon	37629462	37629526	1000	+	.	gene_id "MSTRG.118347"; transcript_id "MSTRG.118347.182"; exon_number "12";
chr22	StringTie	exon	37629998	37630162	1000	+	.	gene_id "MSTRG.118347"; transcript_id "MSTRG.118347.182"; exon_number "13";
chr22	StringTie	exon	37630903	37631099	1000	+	.	gene_id "MSTRG.118347"; transcript_id "MSTRG.118347.182"; exon_number "14";
chr22	StringTie	exon	37631996	37632165	1000	+	.	gene_id "MSTRG.118347"; transcript_id "MSTRG.118347.182"; exon_number "15";
chr22	StringTie	exon	37632405	37632515	1000	+	.	gene_id "MSTRG.118347"; transcript_id "MSTRG.118347.182"; exon_number "16";
chr22	StringTie	exon	37632601	37633657	1000	+	.	gene_id "MSTRG.118347"; transcript_id "MSTRG.118347.182"; exon_number "17";
chr22	StringTie	transcript	37608966	37633657	1000	+	.	gene_id "MSTRG.118347"; transcript_id "MSTRG.118347.183";
chr22	StringTie	exon	37608966	37610699	1000	+	.	gene_id "MSTRG.118347"; transcript_id "MSTRG.118347.183"; exon_number "1";
chr22	StringTie	exon	37614190	37614274	1000	+	.	gene_id "MSTRG.118347"; transcript_id "MSTRG.118347.183"; exon_number "2";
chr22	StringTie	exon	37616922	37616997	1000	+	.	gene_id "MSTRG.118347"; transcript_id "MSTRG.118347.183"; exon_number "3";
chr22	StringTie	exon	37618448	37618546	1000	+	.	gene_id "MSTRG.118347"; transcript_id "MSTRG.118347.183"; exon_number "4";
chr22	StringTie	exon	37620238	37620361	1000	+	.	gene_id "MSTRG.118347"; transcript_id "MSTRG.118347.183"; exon_number "5";
chr22	StringTie	exon	37620813	37620913	1000	+	.	gene_id "MSTRG.118347"; transcript_id "MSTRG.118347.183"; exon_number "6";
chr22	StringTie	exon	37621616	37621696	1000	+	.	gene_id "MSTRG.118347"; transcript_id "MSTRG.118347.183"; exon_number "7";
chr22	StringTie	exon	37623327	37623467	1000	+	.	gene_id "MSTRG.118347"; transcript_id "MSTRG.118347.183"; exon_number "8";
chr22	StringTie	exon	37623552	37623633	1000	+	.	gene_id "MSTRG.118347"; transcript_id "MSTRG.118347.183"; exon_number "9";
chr22	StringTie	exon	37624969	37625076	1000	+	.	gene_id "MSTRG.118347"; transcript_id "MSTRG.118347.183"; exon_number "10";
chr22	StringTie	exon	37625797	37625949	1000	+	.	gene_id "MSTRG.118347"; transcript_id "MSTRG.118347.183"; exon_number "11";
chr22	StringTie	exon	37629462	37629526	1000	+	.	gene_id "MSTRG.118347"; transcript_id "MSTRG.118347.183"; exon_number "12";
chr22	StringTie	exon	37629998	37630170	1000	+	.	gene_id "MSTRG.118347"; transcript_id "MSTRG.118347.183"; exon_number "13";
chr22	StringTie	exon	37630903	37631099	1000	+	.	gene_id "MSTRG.118347"; transcript_id "MSTRG.118347.183"; exon_number "14";
chr22	StringTie	exon	37631996	37632165	1000	+	.	gene_id "MSTRG.118347"; transcript_id "MSTRG.118347.183"; exon_number "15";
chr22	StringTie	exon	37632405	37632515	1000	+	.	gene_id "MSTRG.118347"; transcript_id "MSTRG.118347.183"; exon_number "16";
chr22	StringTie	exon	37632601	37633657	1000	+	.	gene_id "MSTRG.118347"; transcript_id "MSTRG.118347.183"; exon_number "17";
chr22	StringTie	transcript	37608966	37633674	1000	+	.	gene_id "MSTRG.118347"; transcript_id "MSTRG.118347.184";
chr22	StringTie	exon	37608966	37609356	1000	+	.	gene_id "MSTRG.118347"; transcript_id "MSTRG.118347.184"; exon_number "1";
chr22	StringTie	exon	37614190	37614274	1000	+	.	gene_id "MSTRG.118347"; transcript_id "MSTRG.118347.184"; exon_number "2";
chr22	StringTie	exon	37616922	37616997	1000	+	.	gene_id "MSTRG.118347"; transcript_id "MSTRG.118347.184"; exon_number "3";
chr22	StringTie	exon	37618448	37618546	1000	+	.	gene_id "MSTRG.118347"; transcript_id "MSTRG.118347.184"; exon_number "4";
chr22	StringTie	exon	37620238	37620361	1000	+	.	gene_id "MSTRG.118347"; transcript_id "MSTRG.118347.184"; exon_number "5";
chr22	StringTie	exon	37620813	37620913	1000	+	.	gene_id "MSTRG.118347"; transcript_id "MSTRG.118347.184"; exon_number "6";
chr22	StringTie	exon	37621616	37621696	1000	+	.	gene_id "MSTRG.118347"; transcript_id "MSTRG.118347.184"; exon_number "7";
chr22	StringTie	exon	37623327	37623467	1000	+	.	gene_id "MSTRG.118347"; transcript_id "MSTRG.118347.184"; exon_number "8";
chr22	StringTie	exon	37623552	37623633	1000	+	.	gene_id "MSTRG.118347"; transcript_id "MSTRG.118347.184"; exon_number "9";
chr22	StringTie	exon	37624969	37625076	1000	+	.	gene_id "MSTRG.118347"; transcript_id "MSTRG.118347.184"; exon_number "10";
chr22	StringTie	exon	37625797	37625949	1000	+	.	gene_id "MSTRG.118347"; transcript_id "MSTRG.118347.184"; exon_number "11";
chr22	StringTie	exon	37629462	37629526	1000	+	.	gene_id "MSTRG.118347"; transcript_id "MSTRG.118347.184"; exon_number "12";
chr22	StringTie	exon	37629998	37630170	1000	+	.	gene_id "MSTRG.118347"; transcript_id "MSTRG.118347.184"; exon_number "13";
chr22	StringTie	exon	37630590	37630709	1000	+	.	gene_id "MSTRG.118347"; transcript_id "MSTRG.118347.184"; exon_number "14";
chr22	StringTie	exon	37630903	37631099	1000	+	.	gene_id "MSTRG.118347"; transcript_id "MSTRG.118347.184"; exon_number "15";
chr22	StringTie	exon	37631996	37632165	1000	+	.	gene_id "MSTRG.118347"; transcript_id "MSTRG.118347.184"; exon_number "16";
chr22	StringTie	exon	37632405	37632515	1000	+	.	gene_id "MSTRG.118347"; transcript_id "MSTRG.118347.184"; exon_number "17";
chr22	StringTie	exon	37632601	37633674	1000	+	.	gene_id "MSTRG.118347"; transcript_id "MSTRG.118347.184"; exon_number "18";
chr22	StringTie	transcript	37608968	37633683	1000	+	.	gene_id "MSTRG.118347"; transcript_id "MSTRG.118347.185";
chr22	StringTie	exon	37608968	37609154	1000	+	.	gene_id "MSTRG.118347"; transcript_id "MSTRG.118347.185"; exon_number "1";
chr22	StringTie	exon	37614190	37614274	1000	+	.	gene_id "MSTRG.118347"; transcript_id "MSTRG.118347.185"; exon_number "2";
chr22	StringTie	exon	37616922	37618546	1000	+	.	gene_id "MSTRG.118347"; transcript_id "MSTRG.118347.185"; exon_number "3";
chr22	StringTie	exon	37620238	37620361	1000	+	.	gene_id "MSTRG.118347"; transcript_id "MSTRG.118347.185"; exon_number "4";
chr22	StringTie	exon	37620813	37620913	1000	+	.	gene_id "MSTRG.118347"; transcript_id "MSTRG.118347.185"; exon_number "5";
chr22	StringTie	exon	37621616	37621696	1000	+	.	gene_id "MSTRG.118347"; transcript_id "MSTRG.118347.185"; exon_number "6";
chr22	StringTie	exon	37623327	37623467	1000	+	.	gene_id "MSTRG.118347"; transcript_id "MSTRG.118347.185"; exon_number "7";
chr22	StringTie	exon	37623552	37623633	1000	+	.	gene_id "MSTRG.118347"; transcript_id "MSTRG.118347.185"; exon_number "8";
chr22	StringTie	exon	37624969	37625076	1000	+	.	gene_id "MSTRG.118347"; transcript_id "MSTRG.118347.185"; exon_number "9";
chr22	StringTie	exon	37625797	37625949	1000	+	.	gene_id "MSTRG.118347"; transcript_id "MSTRG.118347.185"; exon_number "10";
chr22	StringTie	exon	37629462	37629526	1000	+	.	gene_id "MSTRG.118347"; transcript_id "MSTRG.118347.185"; exon_number "11";
chr22	StringTie	exon	37629998	37630170	1000	+	.	gene_id "MSTRG.118347"; transcript_id "MSTRG.118347.185"; exon_number "12";
chr22	StringTie	exon	37630612	37630709	1000	+	.	gene_id "MSTRG.118347"; transcript_id "MSTRG.118347.185"; exon_number "13";
chr22	StringTie	exon	37630903	37631099	1000	+	.	gene_id "MSTRG.118347"; transcript_id "MSTRG.118347.185"; exon_number "14";
chr22	StringTie	exon	37631996	37632165	1000	+	.	gene_id "MSTRG.118347"; transcript_id "MSTRG.118347.185"; exon_number "15";
chr22	StringTie	exon	37632405	37632515	1000	+	.	gene_id "MSTRG.118347"; transcript_id "MSTRG.118347.185"; exon_number "16";
chr22	StringTie	exon	37632601	37633683	1000	+	.	gene_id "MSTRG.118347"; transcript_id "MSTRG.118347.185"; exon_number "17";
chr22	StringTie	transcript	37608970	37633564	1000	+	.	gene_id "MSTRG.118347"; transcript_id "MSTRG.118347.186";
chr22	StringTie	exon	37608970	37609356	1000	+	.	gene_id "MSTRG.118347"; transcript_id "MSTRG.118347.186"; exon_number "1";
chr22	StringTie	exon	37613119	37613191	1000	+	.	gene_id "MSTRG.118347"; transcript_id "MSTRG.118347.186"; exon_number "2";
chr22	StringTie	exon	37614190	37614274	1000	+	.	gene_id "MSTRG.118347"; transcript_id "MSTRG.118347.186"; exon_number "3";
chr22	StringTie	exon	37616922	37618546	1000	+	.	gene_id "MSTRG.118347"; transcript_id "MSTRG.118347.186"; exon_number "4";
chr22	StringTie	exon	37619800	37620361	1000	+	.	gene_id "MSTRG.118347"; transcript_id "MSTRG.118347.186"; exon_number "5";
chr22	StringTie	exon	37620813	37620913	1000	+	.	gene_id "MSTRG.118347"; transcript_id "MSTRG.118347.186"; exon_number "6";
chr22	StringTie	exon	37621616	37621696	1000	+	.	gene_id "MSTRG.118347"; transcript_id "MSTRG.118347.186"; exon_number "7";
chr22	StringTie	exon	37623327	37623467	1000	+	.	gene_id "MSTRG.118347"; transcript_id "MSTRG.118347.186"; exon_number "8";
chr22	StringTie	exon	37623552	37623633	1000	+	.	gene_id "MSTRG.118347"; transcript_id "MSTRG.118347.186"; exon_number "9";
chr22	StringTie	exon	37624969	37625076	1000	+	.	gene_id "MSTRG.118347"; transcript_id "MSTRG.118347.186"; exon_number "10";
chr22	StringTie	exon	37625777	37625949	1000	+	.	gene_id "MSTRG.118347"; transcript_id "MSTRG.118347.186"; exon_number "11";
chr22	StringTie	exon	37629462	37629526	1000	+	.	gene_id "MSTRG.118347"; transcript_id "MSTRG.118347.186"; exon_number "12";
chr22	StringTie	exon	37629998	37630170	1000	+	.	gene_id "MSTRG.118347"; transcript_id "MSTRG.118347.186"; exon_number "13";
chr22	StringTie	exon	37630903	37631099	1000	+	.	gene_id "MSTRG.118347"; transcript_id "MSTRG.118347.186"; exon_number "14";
chr22	StringTie	exon	37631996	37632165	1000	+	.	gene_id "MSTRG.118347"; transcript_id "MSTRG.118347.186"; exon_number "15";
chr22	StringTie	exon	37632405	37632515	1000	+	.	gene_id "MSTRG.118347"; transcript_id "MSTRG.118347.186"; exon_number "16";
chr22	StringTie	exon	37632601	37633564	1000	+	.	gene_id "MSTRG.118347"; transcript_id "MSTRG.118347.186"; exon_number "17";
chr22	StringTie	transcript	37608970	37633595	1000	+	.	gene_id "MSTRG.118347"; transcript_id "MSTRG.118347.187";
chr22	StringTie	exon	37608970	37609360	1000	+	.	gene_id "MSTRG.118347"; transcript_id "MSTRG.118347.187"; exon_number "1";
chr22	StringTie	exon	37613119	37613191	1000	+	.	gene_id "MSTRG.118347"; transcript_id "MSTRG.118347.187"; exon_number "2";
chr22	StringTie	exon	37614190	37614274	1000	+	.	gene_id "MSTRG.118347"; transcript_id "MSTRG.118347.187"; exon_number "3";
chr22	StringTie	exon	37616922	37616997	1000	+	.	gene_id "MSTRG.118347"; transcript_id "MSTRG.118347.187"; exon_number "4";
chr22	StringTie	exon	37618448	37618546	1000	+	.	gene_id "MSTRG.118347"; transcript_id "MSTRG.118347.187"; exon_number "5";
chr22	StringTie	exon	37620238	37620361	1000	+	.	gene_id "MSTRG.118347"; transcript_id "MSTRG.118347.187"; exon_number "6";
chr22	StringTie	exon	37620813	37620913	1000	+	.	gene_id "MSTRG.118347"; transcript_id "MSTRG.118347.187"; exon_number "7";
chr22	StringTie	exon	37621616	37621696	1000	+	.	gene_id "MSTRG.118347"; transcript_id "MSTRG.118347.187"; exon_number "8";
chr22	StringTie	exon	37623327	37623467	1000	+	.	gene_id "MSTRG.118347"; transcript_id "MSTRG.118347.187"; exon_number "9";
chr22	StringTie	exon	37623552	37623633	1000	+	.	gene_id "MSTRG.118347"; transcript_id "MSTRG.118347.187"; exon_number "10";
chr22	StringTie	exon	37624969	37625076	1000	+	.	gene_id "MSTRG.118347"; transcript_id "MSTRG.118347.187"; exon_number "11";
chr22	StringTie	exon	37625797	37625949	1000	+	.	gene_id "MSTRG.118347"; transcript_id "MSTRG.118347.187"; exon_number "12";
chr22	StringTie	exon	37629462	37629526	1000	+	.	gene_id "MSTRG.118347"; transcript_id "MSTRG.118347.187"; exon_number "13";
chr22	StringTie	exon	37629998	37630170	1000	+	.	gene_id "MSTRG.118347"; transcript_id "MSTRG.118347.187"; exon_number "14";
chr22	StringTie	exon	37630913	37631099	1000	+	.	gene_id "MSTRG.118347"; transcript_id "MSTRG.118347.187"; exon_number "15";
chr22	StringTie	exon	37631996	37632165	1000	+	.	gene_id "MSTRG.118347"; transcript_id "MSTRG.118347.187"; exon_number "16";
chr22	StringTie	exon	37632405	37632515	1000	+	.	gene_id "MSTRG.118347"; transcript_id "MSTRG.118347.187"; exon_number "17";
chr22	StringTie	exon	37632601	37633595	1000	+	.	gene_id "MSTRG.118347"; transcript_id "MSTRG.118347.187"; exon_number "18";
chr22	StringTie	transcript	37608971	37633666	1000	+	.	gene_id "MSTRG.118347"; transcript_id "MSTRG.118347.188";
chr22	StringTie	exon	37608971	37613191	1000	+	.	gene_id "MSTRG.118347"; transcript_id "MSTRG.118347.188"; exon_number "1";
chr22	StringTie	exon	37614190	37614274	1000	+	.	gene_id "MSTRG.118347"; transcript_id "MSTRG.118347.188"; exon_number "2";
chr22	StringTie	exon	37616922	37618546	1000	+	.	gene_id "MSTRG.118347"; transcript_id "MSTRG.118347.188"; exon_number "3";
chr22	StringTie	exon	37619800	37620019	1000	+	.	gene_id "MSTRG.118347"; transcript_id "MSTRG.118347.188"; exon_number "4";
chr22	StringTie	exon	37620238	37620361	1000	+	.	gene_id "MSTRG.118347"; transcript_id "MSTRG.118347.188"; exon_number "5";
chr22	StringTie	exon	37620813	37620913	1000	+	.	gene_id "MSTRG.118347"; transcript_id "MSTRG.118347.188"; exon_number "6";
chr22	StringTie	exon	37621616	37621696	1000	+	.	gene_id "MSTRG.118347"; transcript_id "MSTRG.118347.188"; exon_number "7";
chr22	StringTie	exon	37623327	37623467	1000	+	.	gene_id "MSTRG.118347"; transcript_id "MSTRG.118347.188"; exon_number "8";
chr22	StringTie	exon	37623552	37623633	1000	+	.	gene_id "MSTRG.118347"; transcript_id "MSTRG.118347.188"; exon_number "9";
chr22	StringTie	exon	37624969	37625076	1000	+	.	gene_id "MSTRG.118347"; transcript_id "MSTRG.118347.188"; exon_number "10";
chr22	StringTie	exon	37625797	37625949	1000	+	.	gene_id "MSTRG.118347"; transcript_id "MSTRG.118347.188"; exon_number "11";
chr22	StringTie	exon	37629462	37629526	1000	+	.	gene_id "MSTRG.118347"; transcript_id "MSTRG.118347.188"; exon_number "12";
chr22	StringTie	exon	37629998	37630170	1000	+	.	gene_id "MSTRG.118347"; transcript_id "MSTRG.118347.188"; exon_number "13";
chr22	StringTie	exon	37630903	37631099	1000	+	.	gene_id "MSTRG.118347"; transcript_id "MSTRG.118347.188"; exon_number "14";
chr22	StringTie	exon	37631996	37632165	1000	+	.	gene_id "MSTRG.118347"; transcript_id "MSTRG.118347.188"; exon_number "15";
chr22	StringTie	exon	37632405	37632515	1000	+	.	gene_id "MSTRG.118347"; transcript_id "MSTRG.118347.188"; exon_number "16";
chr22	StringTie	exon	37632601	37633666	1000	+	.	gene_id "MSTRG.118347"; transcript_id "MSTRG.118347.188"; exon_number "17";
chr22	StringTie	transcript	37608971	37633685	1000	+	.	gene_id "MSTRG.118347"; transcript_id "MSTRG.118347.189";
chr22	StringTie	exon	37608971	37609356	1000	+	.	gene_id "MSTRG.118347"; transcript_id "MSTRG.118347.189"; exon_number "1";
chr22	StringTie	exon	37612965	37613191	1000	+	.	gene_id "MSTRG.118347"; transcript_id "MSTRG.118347.189"; exon_number "2";
chr22	StringTie	exon	37614190	37614274	1000	+	.	gene_id "MSTRG.118347"; transcript_id "MSTRG.118347.189"; exon_number "3";
chr22	StringTie	exon	37616922	37616997	1000	+	.	gene_id "MSTRG.118347"; transcript_id "MSTRG.118347.189"; exon_number "4";
chr22	StringTie	exon	37618448	37618546	1000	+	.	gene_id "MSTRG.118347"; transcript_id "MSTRG.118347.189"; exon_number "5";
chr22	StringTie	exon	37620238	37620361	1000	+	.	gene_id "MSTRG.118347"; transcript_id "MSTRG.118347.189"; exon_number "6";
chr22	StringTie	exon	37620813	37620913	1000	+	.	gene_id "MSTRG.118347"; transcript_id "MSTRG.118347.189"; exon_number "7";
chr22	StringTie	exon	37621616	37621696	1000	+	.	gene_id "MSTRG.118347"; transcript_id "MSTRG.118347.189"; exon_number "8";
chr22	StringTie	exon	37623327	37623467	1000	+	.	gene_id "MSTRG.118347"; transcript_id "MSTRG.118347.189"; exon_number "9";
chr22	StringTie	exon	37623552	37623633	1000	+	.	gene_id "MSTRG.118347"; transcript_id "MSTRG.118347.189"; exon_number "10";
chr22	StringTie	exon	37624969	37625076	1000	+	.	gene_id "MSTRG.118347"; transcript_id "MSTRG.118347.189"; exon_number "11";
chr22	StringTie	exon	37625797	37625949	1000	+	.	gene_id "MSTRG.118347"; transcript_id "MSTRG.118347.189"; exon_number "12";
chr22	StringTie	exon	37629462	37629526	1000	+	.	gene_id "MSTRG.118347"; transcript_id "MSTRG.118347.189"; exon_number "13";
chr22	StringTie	exon	37629998	37630170	1000	+	.	gene_id "MSTRG.118347"; transcript_id "MSTRG.118347.189"; exon_number "14";
chr22	StringTie	exon	37630903	37631099	1000	+	.	gene_id "MSTRG.118347"; transcript_id "MSTRG.118347.189"; exon_number "15";
chr22	StringTie	exon	37631996	37632165	1000	+	.	gene_id "MSTRG.118347"; transcript_id "MSTRG.118347.189"; exon_number "16";
chr22	StringTie	exon	37632405	37632515	1000	+	.	gene_id "MSTRG.118347"; transcript_id "MSTRG.118347.189"; exon_number "17";
chr22	StringTie	exon	37632601	37633685	1000	+	.	gene_id "MSTRG.118347"; transcript_id "MSTRG.118347.189"; exon_number "18";
chr22	StringTie	transcript	37607187	37633567	1000	+	.	gene_id "MSTRG.118347"; transcript_id "MSTRG.118347.19";
chr22	StringTie	exon	37607187	37607252	1000	+	.	gene_id "MSTRG.118347"; transcript_id "MSTRG.118347.19"; exon_number "1";
chr22	StringTie	exon	37608385	37608903	1000	+	.	gene_id "MSTRG.118347"; transcript_id "MSTRG.118347.19"; exon_number "2";
chr22	StringTie	exon	37614190	37614274	1000	+	.	gene_id "MSTRG.118347"; transcript_id "MSTRG.118347.19"; exon_number "3";
chr22	StringTie	exon	37616922	37618546	1000	+	.	gene_id "MSTRG.118347"; transcript_id "MSTRG.118347.19"; exon_number "4";
chr22	StringTie	exon	37620238	37620361	1000	+	.	gene_id "MSTRG.118347"; transcript_id "MSTRG.118347.19"; exon_number "5";
chr22	StringTie	exon	37620813	37620913	1000	+	.	gene_id "MSTRG.118347"; transcript_id "MSTRG.118347.19"; exon_number "6";
chr22	StringTie	exon	37621616	37621696	1000	+	.	gene_id "MSTRG.118347"; transcript_id "MSTRG.118347.19"; exon_number "7";
chr22	StringTie	exon	37623327	37623467	1000	+	.	gene_id "MSTRG.118347"; transcript_id "MSTRG.118347.19"; exon_number "8";
chr22	StringTie	exon	37623552	37623633	1000	+	.	gene_id "MSTRG.118347"; transcript_id "MSTRG.118347.19"; exon_number "9";
chr22	StringTie	exon	37624969	37625076	1000	+	.	gene_id "MSTRG.118347"; transcript_id "MSTRG.118347.19"; exon_number "10";
chr22	StringTie	exon	37625797	37625949	1000	+	.	gene_id "MSTRG.118347"; transcript_id "MSTRG.118347.19"; exon_number "11";
chr22	StringTie	exon	37629462	37629526	1000	+	.	gene_id "MSTRG.118347"; transcript_id "MSTRG.118347.19"; exon_number "12";
chr22	StringTie	exon	37629998	37630170	1000	+	.	gene_id "MSTRG.118347"; transcript_id "MSTRG.118347.19"; exon_number "13";
chr22	StringTie	exon	37630910	37631099	1000	+	.	gene_id "MSTRG.118347"; transcript_id "MSTRG.118347.19"; exon_number "14";
chr22	StringTie	exon	37631996	37632165	1000	+	.	gene_id "MSTRG.118347"; transcript_id "MSTRG.118347.19"; exon_number "15";
chr22	StringTie	exon	37632405	37632515	1000	+	.	gene_id "MSTRG.118347"; transcript_id "MSTRG.118347.19"; exon_number "16";
chr22	StringTie	exon	37632601	37633567	1000	+	.	gene_id "MSTRG.118347"; transcript_id "MSTRG.118347.19"; exon_number "17";
chr22	StringTie	transcript	37608977	37633647	1000	+	.	gene_id "MSTRG.118347"; transcript_id "MSTRG.118347.190";
chr22	StringTie	exon	37608977	37609154	1000	+	.	gene_id "MSTRG.118347"; transcript_id "MSTRG.118347.190"; exon_number "1";
chr22	StringTie	exon	37613119	37613191	1000	+	.	gene_id "MSTRG.118347"; transcript_id "MSTRG.118347.190"; exon_number "2";
chr22	StringTie	exon	37614190	37614274	1000	+	.	gene_id "MSTRG.118347"; transcript_id "MSTRG.118347.190"; exon_number "3";
chr22	StringTie	exon	37616922	37616997	1000	+	.	gene_id "MSTRG.118347"; transcript_id "MSTRG.118347.190"; exon_number "4";
chr22	StringTie	exon	37618448	37618546	1000	+	.	gene_id "MSTRG.118347"; transcript_id "MSTRG.118347.190"; exon_number "5";
chr22	StringTie	exon	37620238	37620361	1000	+	.	gene_id "MSTRG.118347"; transcript_id "MSTRG.118347.190"; exon_number "6";
chr22	StringTie	exon	37620813	37620913	1000	+	.	gene_id "MSTRG.118347"; transcript_id "MSTRG.118347.190"; exon_number "7";
chr22	StringTie	exon	37621616	37621696	1000	+	.	gene_id "MSTRG.118347"; transcript_id "MSTRG.118347.190"; exon_number "8";
chr22	StringTie	exon	37623327	37623467	1000	+	.	gene_id "MSTRG.118347"; transcript_id "MSTRG.118347.190"; exon_number "9";
chr22	StringTie	exon	37623552	37623633	1000	+	.	gene_id "MSTRG.118347"; transcript_id "MSTRG.118347.190"; exon_number "10";
chr22	StringTie	exon	37624969	37625076	1000	+	.	gene_id "MSTRG.118347"; transcript_id "MSTRG.118347.190"; exon_number "11";
chr22	StringTie	exon	37625797	37625949	1000	+	.	gene_id "MSTRG.118347"; transcript_id "MSTRG.118347.190"; exon_number "12";
chr22	StringTie	exon	37629462	37629526	1000	+	.	gene_id "MSTRG.118347"; transcript_id "MSTRG.118347.190"; exon_number "13";
chr22	StringTie	exon	37629998	37630162	1000	+	.	gene_id "MSTRG.118347"; transcript_id "MSTRG.118347.190"; exon_number "14";
chr22	StringTie	exon	37630903	37631099	1000	+	.	gene_id "MSTRG.118347"; transcript_id "MSTRG.118347.190"; exon_number "15";
chr22	StringTie	exon	37631996	37632165	1000	+	.	gene_id "MSTRG.118347"; transcript_id "MSTRG.118347.190"; exon_number "16";
chr22	StringTie	exon	37632405	37632515	1000	+	.	gene_id "MSTRG.118347"; transcript_id "MSTRG.118347.190"; exon_number "17";
chr22	StringTie	exon	37632601	37633647	1000	+	.	gene_id "MSTRG.118347"; transcript_id "MSTRG.118347.190"; exon_number "18";
chr22	StringTie	transcript	37608977	37633666	1000	+	.	gene_id "MSTRG.118347"; transcript_id "MSTRG.118347.191";
chr22	StringTie	exon	37608977	37609154	1000	+	.	gene_id "MSTRG.118347"; transcript_id "MSTRG.118347.191"; exon_number "1";
chr22	StringTie	exon	37613119	37613191	1000	+	.	gene_id "MSTRG.118347"; transcript_id "MSTRG.118347.191"; exon_number "2";
chr22	StringTie	exon	37614190	37614274	1000	+	.	gene_id "MSTRG.118347"; transcript_id "MSTRG.118347.191"; exon_number "3";
chr22	StringTie	exon	37616922	37616997	1000	+	.	gene_id "MSTRG.118347"; transcript_id "MSTRG.118347.191"; exon_number "4";
chr22	StringTie	exon	37618448	37618546	1000	+	.	gene_id "MSTRG.118347"; transcript_id "MSTRG.118347.191"; exon_number "5";
chr22	StringTie	exon	37620238	37620361	1000	+	.	gene_id "MSTRG.118347"; transcript_id "MSTRG.118347.191"; exon_number "6";
chr22	StringTie	exon	37620813	37620913	1000	+	.	gene_id "MSTRG.118347"; transcript_id "MSTRG.118347.191"; exon_number "7";
chr22	StringTie	exon	37621616	37621696	1000	+	.	gene_id "MSTRG.118347"; transcript_id "MSTRG.118347.191"; exon_number "8";
chr22	StringTie	exon	37623327	37623467	1000	+	.	gene_id "MSTRG.118347"; transcript_id "MSTRG.118347.191"; exon_number "9";
chr22	StringTie	exon	37623552	37623633	1000	+	.	gene_id "MSTRG.118347"; transcript_id "MSTRG.118347.191"; exon_number "10";
chr22	StringTie	exon	37624969	37625076	1000	+	.	gene_id "MSTRG.118347"; transcript_id "MSTRG.118347.191"; exon_number "11";
chr22	StringTie	exon	37625797	37625949	1000	+	.	gene_id "MSTRG.118347"; transcript_id "MSTRG.118347.191"; exon_number "12";
chr22	StringTie	exon	37629462	37629526	1000	+	.	gene_id "MSTRG.118347"; transcript_id "MSTRG.118347.191"; exon_number "13";
chr22	StringTie	exon	37629998	37630170	1000	+	.	gene_id "MSTRG.118347"; transcript_id "MSTRG.118347.191"; exon_number "14";
chr22	StringTie	exon	37630913	37631099	1000	+	.	gene_id "MSTRG.118347"; transcript_id "MSTRG.118347.191"; exon_number "15";
chr22	StringTie	exon	37631996	37632165	1000	+	.	gene_id "MSTRG.118347"; transcript_id "MSTRG.118347.191"; exon_number "16";
chr22	StringTie	exon	37632405	37632515	1000	+	.	gene_id "MSTRG.118347"; transcript_id "MSTRG.118347.191"; exon_number "17";
chr22	StringTie	exon	37632601	37633666	1000	+	.	gene_id "MSTRG.118347"; transcript_id "MSTRG.118347.191"; exon_number "18";
chr22	StringTie	transcript	37608977	37633571	1000	+	.	gene_id "MSTRG.118347"; transcript_id "MSTRG.118347.192";
chr22	StringTie	exon	37608977	37609154	1000	+	.	gene_id "MSTRG.118347"; transcript_id "MSTRG.118347.192"; exon_number "1";
chr22	StringTie	exon	37613119	37613191	1000	+	.	gene_id "MSTRG.118347"; transcript_id "MSTRG.118347.192"; exon_number "2";
chr22	StringTie	exon	37614190	37614274	1000	+	.	gene_id "MSTRG.118347"; transcript_id "MSTRG.118347.192"; exon_number "3";
chr22	StringTie	exon	37616922	37616997	1000	+	.	gene_id "MSTRG.118347"; transcript_id "MSTRG.118347.192"; exon_number "4";
chr22	StringTie	exon	37618448	37618546	1000	+	.	gene_id "MSTRG.118347"; transcript_id "MSTRG.118347.192"; exon_number "5";
chr22	StringTie	exon	37620238	37620361	1000	+	.	gene_id "MSTRG.118347"; transcript_id "MSTRG.118347.192"; exon_number "6";
chr22	StringTie	exon	37620813	37620913	1000	+	.	gene_id "MSTRG.118347"; transcript_id "MSTRG.118347.192"; exon_number "7";
chr22	StringTie	exon	37621616	37621696	1000	+	.	gene_id "MSTRG.118347"; transcript_id "MSTRG.118347.192"; exon_number "8";
chr22	StringTie	exon	37623327	37623467	1000	+	.	gene_id "MSTRG.118347"; transcript_id "MSTRG.118347.192"; exon_number "9";
chr22	StringTie	exon	37623552	37623633	1000	+	.	gene_id "MSTRG.118347"; transcript_id "MSTRG.118347.192"; exon_number "10";
chr22	StringTie	exon	37624969	37625076	1000	+	.	gene_id "MSTRG.118347"; transcript_id "MSTRG.118347.192"; exon_number "11";
chr22	StringTie	exon	37625797	37625949	1000	+	.	gene_id "MSTRG.118347"; transcript_id "MSTRG.118347.192"; exon_number "12";
chr22	StringTie	exon	37629462	37629526	1000	+	.	gene_id "MSTRG.118347"; transcript_id "MSTRG.118347.192"; exon_number "13";
chr22	StringTie	exon	37629998	37630170	1000	+	.	gene_id "MSTRG.118347"; transcript_id "MSTRG.118347.192"; exon_number "14";
chr22	StringTie	exon	37630907	37631099	1000	+	.	gene_id "MSTRG.118347"; transcript_id "MSTRG.118347.192"; exon_number "15";
chr22	StringTie	exon	37631996	37632165	1000	+	.	gene_id "MSTRG.118347"; transcript_id "MSTRG.118347.192"; exon_number "16";
chr22	StringTie	exon	37632405	37632515	1000	+	.	gene_id "MSTRG.118347"; transcript_id "MSTRG.118347.192"; exon_number "17";
chr22	StringTie	exon	37632601	37633571	1000	+	.	gene_id "MSTRG.118347"; transcript_id "MSTRG.118347.192"; exon_number "18";
chr22	StringTie	transcript	37608977	37633665	1000	+	.	gene_id "MSTRG.118347"; transcript_id "MSTRG.118347.193";
chr22	StringTie	exon	37608977	37613191	1000	+	.	gene_id "MSTRG.118347"; transcript_id "MSTRG.118347.193"; exon_number "1";
chr22	StringTie	exon	37614190	37614274	1000	+	.	gene_id "MSTRG.118347"; transcript_id "MSTRG.118347.193"; exon_number "2";
chr22	StringTie	exon	37616922	37616997	1000	+	.	gene_id "MSTRG.118347"; transcript_id "MSTRG.118347.193"; exon_number "3";
chr22	StringTie	exon	37618448	37618546	1000	+	.	gene_id "MSTRG.118347"; transcript_id "MSTRG.118347.193"; exon_number "4";
chr22	StringTie	exon	37620238	37620361	1000	+	.	gene_id "MSTRG.118347"; transcript_id "MSTRG.118347.193"; exon_number "5";
chr22	StringTie	exon	37620813	37620913	1000	+	.	gene_id "MSTRG.118347"; transcript_id "MSTRG.118347.193"; exon_number "6";
chr22	StringTie	exon	37621616	37621696	1000	+	.	gene_id "MSTRG.118347"; transcript_id "MSTRG.118347.193"; exon_number "7";
chr22	StringTie	exon	37623327	37623467	1000	+	.	gene_id "MSTRG.118347"; transcript_id "MSTRG.118347.193"; exon_number "8";
chr22	StringTie	exon	37623552	37623633	1000	+	.	gene_id "MSTRG.118347"; transcript_id "MSTRG.118347.193"; exon_number "9";
chr22	StringTie	exon	37624969	37625076	1000	+	.	gene_id "MSTRG.118347"; transcript_id "MSTRG.118347.193"; exon_number "10";
chr22	StringTie	exon	37625797	37625949	1000	+	.	gene_id "MSTRG.118347"; transcript_id "MSTRG.118347.193"; exon_number "11";
chr22	StringTie	exon	37629462	37629526	1000	+	.	gene_id "MSTRG.118347"; transcript_id "MSTRG.118347.193"; exon_number "12";
chr22	StringTie	exon	37629998	37630170	1000	+	.	gene_id "MSTRG.118347"; transcript_id "MSTRG.118347.193"; exon_number "13";
chr22	StringTie	exon	37630612	37630709	1000	+	.	gene_id "MSTRG.118347"; transcript_id "MSTRG.118347.193"; exon_number "14";
chr22	StringTie	exon	37630913	37631099	1000	+	.	gene_id "MSTRG.118347"; transcript_id "MSTRG.118347.193"; exon_number "15";
chr22	StringTie	exon	37631996	37632165	1000	+	.	gene_id "MSTRG.118347"; transcript_id "MSTRG.118347.193"; exon_number "16";
chr22	StringTie	exon	37632405	37632515	1000	+	.	gene_id "MSTRG.118347"; transcript_id "MSTRG.118347.193"; exon_number "17";
chr22	StringTie	exon	37632601	37633665	1000	+	.	gene_id "MSTRG.118347"; transcript_id "MSTRG.118347.193"; exon_number "18";
chr22	StringTie	transcript	37608977	37633567	1000	+	.	gene_id "MSTRG.118347"; transcript_id "MSTRG.118347.194";
chr22	StringTie	exon	37608977	37609154	1000	+	.	gene_id "MSTRG.118347"; transcript_id "MSTRG.118347.194"; exon_number "1";
chr22	StringTie	exon	37613119	37613191	1000	+	.	gene_id "MSTRG.118347"; transcript_id "MSTRG.118347.194"; exon_number "2";
chr22	StringTie	exon	37614190	37614274	1000	+	.	gene_id "MSTRG.118347"; transcript_id "MSTRG.118347.194"; exon_number "3";
chr22	StringTie	exon	37616922	37616997	1000	+	.	gene_id "MSTRG.118347"; transcript_id "MSTRG.118347.194"; exon_number "4";
chr22	StringTie	exon	37618448	37618546	1000	+	.	gene_id "MSTRG.118347"; transcript_id "MSTRG.118347.194"; exon_number "5";
chr22	StringTie	exon	37620238	37620361	1000	+	.	gene_id "MSTRG.118347"; transcript_id "MSTRG.118347.194"; exon_number "6";
chr22	StringTie	exon	37620813	37620913	1000	+	.	gene_id "MSTRG.118347"; transcript_id "MSTRG.118347.194"; exon_number "7";
chr22	StringTie	exon	37621616	37621696	1000	+	.	gene_id "MSTRG.118347"; transcript_id "MSTRG.118347.194"; exon_number "8";
chr22	StringTie	exon	37623327	37623467	1000	+	.	gene_id "MSTRG.118347"; transcript_id "MSTRG.118347.194"; exon_number "9";
chr22	StringTie	exon	37623552	37623633	1000	+	.	gene_id "MSTRG.118347"; transcript_id "MSTRG.118347.194"; exon_number "10";
chr22	StringTie	exon	37625797	37625949	1000	+	.	gene_id "MSTRG.118347"; transcript_id "MSTRG.118347.194"; exon_number "11";
chr22	StringTie	exon	37629462	37629526	1000	+	.	gene_id "MSTRG.118347"; transcript_id "MSTRG.118347.194"; exon_number "12";
chr22	StringTie	exon	37629998	37630170	1000	+	.	gene_id "MSTRG.118347"; transcript_id "MSTRG.118347.194"; exon_number "13";
chr22	StringTie	exon	37630903	37631099	1000	+	.	gene_id "MSTRG.118347"; transcript_id "MSTRG.118347.194"; exon_number "14";
chr22	StringTie	exon	37631996	37632165	1000	+	.	gene_id "MSTRG.118347"; transcript_id "MSTRG.118347.194"; exon_number "15";
chr22	StringTie	exon	37632405	37632515	1000	+	.	gene_id "MSTRG.118347"; transcript_id "MSTRG.118347.194"; exon_number "16";
chr22	StringTie	exon	37632601	37633567	1000	+	.	gene_id "MSTRG.118347"; transcript_id "MSTRG.118347.194"; exon_number "17";
chr22	StringTie	transcript	37608977	37633662	1000	+	.	gene_id "MSTRG.118347"; transcript_id "MSTRG.118347.195";
chr22	StringTie	exon	37608977	37609154	1000	+	.	gene_id "MSTRG.118347"; transcript_id "MSTRG.118347.195"; exon_number "1";
chr22	StringTie	exon	37613119	37613191	1000	+	.	gene_id "MSTRG.118347"; transcript_id "MSTRG.118347.195"; exon_number "2";
chr22	StringTie	exon	37614190	37614274	1000	+	.	gene_id "MSTRG.118347"; transcript_id "MSTRG.118347.195"; exon_number "3";
chr22	StringTie	exon	37616922	37616997	1000	+	.	gene_id "MSTRG.118347"; transcript_id "MSTRG.118347.195"; exon_number "4";
chr22	StringTie	exon	37618448	37618546	1000	+	.	gene_id "MSTRG.118347"; transcript_id "MSTRG.118347.195"; exon_number "5";
chr22	StringTie	exon	37620238	37620361	1000	+	.	gene_id "MSTRG.118347"; transcript_id "MSTRG.118347.195"; exon_number "6";
chr22	StringTie	exon	37620813	37620913	1000	+	.	gene_id "MSTRG.118347"; transcript_id "MSTRG.118347.195"; exon_number "7";
chr22	StringTie	exon	37621616	37621696	1000	+	.	gene_id "MSTRG.118347"; transcript_id "MSTRG.118347.195"; exon_number "8";
chr22	StringTie	exon	37623327	37623467	1000	+	.	gene_id "MSTRG.118347"; transcript_id "MSTRG.118347.195"; exon_number "9";
chr22	StringTie	exon	37623552	37623633	1000	+	.	gene_id "MSTRG.118347"; transcript_id "MSTRG.118347.195"; exon_number "10";
chr22	StringTie	exon	37624969	37625076	1000	+	.	gene_id "MSTRG.118347"; transcript_id "MSTRG.118347.195"; exon_number "11";
chr22	StringTie	exon	37625797	37625949	1000	+	.	gene_id "MSTRG.118347"; transcript_id "MSTRG.118347.195"; exon_number "12";
chr22	StringTie	exon	37629462	37629526	1000	+	.	gene_id "MSTRG.118347"; transcript_id "MSTRG.118347.195"; exon_number "13";
chr22	StringTie	exon	37629998	37630167	1000	+	.	gene_id "MSTRG.118347"; transcript_id "MSTRG.118347.195"; exon_number "14";
chr22	StringTie	exon	37630903	37631099	1000	+	.	gene_id "MSTRG.118347"; transcript_id "MSTRG.118347.195"; exon_number "15";
chr22	StringTie	exon	37631996	37632165	1000	+	.	gene_id "MSTRG.118347"; transcript_id "MSTRG.118347.195"; exon_number "16";
chr22	StringTie	exon	37632405	37632515	1000	+	.	gene_id "MSTRG.118347"; transcript_id "MSTRG.118347.195"; exon_number "17";
chr22	StringTie	exon	37632601	37633662	1000	+	.	gene_id "MSTRG.118347"; transcript_id "MSTRG.118347.195"; exon_number "18";
chr22	StringTie	transcript	37608977	37633657	1000	+	.	gene_id "MSTRG.118347"; transcript_id "MSTRG.118347.196";
chr22	StringTie	exon	37608977	37609154	1000	+	.	gene_id "MSTRG.118347"; transcript_id "MSTRG.118347.196"; exon_number "1";
chr22	StringTie	exon	37613119	37613191	1000	+	.	gene_id "MSTRG.118347"; transcript_id "MSTRG.118347.196"; exon_number "2";
chr22	StringTie	exon	37614190	37614274	1000	+	.	gene_id "MSTRG.118347"; transcript_id "MSTRG.118347.196"; exon_number "3";
chr22	StringTie	exon	37616922	37616997	1000	+	.	gene_id "MSTRG.118347"; transcript_id "MSTRG.118347.196"; exon_number "4";
chr22	StringTie	exon	37618448	37618546	1000	+	.	gene_id "MSTRG.118347"; transcript_id "MSTRG.118347.196"; exon_number "5";
chr22	StringTie	exon	37620238	37620361	1000	+	.	gene_id "MSTRG.118347"; transcript_id "MSTRG.118347.196"; exon_number "6";
chr22	StringTie	exon	37620813	37620913	1000	+	.	gene_id "MSTRG.118347"; transcript_id "MSTRG.118347.196"; exon_number "7";
chr22	StringTie	exon	37621616	37621696	1000	+	.	gene_id "MSTRG.118347"; transcript_id "MSTRG.118347.196"; exon_number "8";
chr22	StringTie	exon	37623327	37623467	1000	+	.	gene_id "MSTRG.118347"; transcript_id "MSTRG.118347.196"; exon_number "9";
chr22	StringTie	exon	37623552	37623633	1000	+	.	gene_id "MSTRG.118347"; transcript_id "MSTRG.118347.196"; exon_number "10";
chr22	StringTie	exon	37624969	37625076	1000	+	.	gene_id "MSTRG.118347"; transcript_id "MSTRG.118347.196"; exon_number "11";
chr22	StringTie	exon	37625797	37625949	1000	+	.	gene_id "MSTRG.118347"; transcript_id "MSTRG.118347.196"; exon_number "12";
chr22	StringTie	exon	37629462	37629526	1000	+	.	gene_id "MSTRG.118347"; transcript_id "MSTRG.118347.196"; exon_number "13";
chr22	StringTie	exon	37629998	37630162	1000	+	.	gene_id "MSTRG.118347"; transcript_id "MSTRG.118347.196"; exon_number "14";
chr22	StringTie	exon	37630907	37631099	1000	+	.	gene_id "MSTRG.118347"; transcript_id "MSTRG.118347.196"; exon_number "15";
chr22	StringTie	exon	37631996	37632165	1000	+	.	gene_id "MSTRG.118347"; transcript_id "MSTRG.118347.196"; exon_number "16";
chr22	StringTie	exon	37632405	37632515	1000	+	.	gene_id "MSTRG.118347"; transcript_id "MSTRG.118347.196"; exon_number "17";
chr22	StringTie	exon	37632601	37633657	1000	+	.	gene_id "MSTRG.118347"; transcript_id "MSTRG.118347.196"; exon_number "18";
chr22	StringTie	transcript	37608980	37633567	1000	+	.	gene_id "MSTRG.118347"; transcript_id "MSTRG.118347.198";
chr22	StringTie	exon	37608980	37609356	1000	+	.	gene_id "MSTRG.118347"; transcript_id "MSTRG.118347.198"; exon_number "1";
chr22	StringTie	exon	37614190	37614274	1000	+	.	gene_id "MSTRG.118347"; transcript_id "MSTRG.118347.198"; exon_number "2";
chr22	StringTie	exon	37616922	37616997	1000	+	.	gene_id "MSTRG.118347"; transcript_id "MSTRG.118347.198"; exon_number "3";
chr22	StringTie	exon	37618448	37618546	1000	+	.	gene_id "MSTRG.118347"; transcript_id "MSTRG.118347.198"; exon_number "4";
chr22	StringTie	exon	37620238	37620361	1000	+	.	gene_id "MSTRG.118347"; transcript_id "MSTRG.118347.198"; exon_number "5";
chr22	StringTie	exon	37620813	37620913	1000	+	.	gene_id "MSTRG.118347"; transcript_id "MSTRG.118347.198"; exon_number "6";
chr22	StringTie	exon	37621616	37621696	1000	+	.	gene_id "MSTRG.118347"; transcript_id "MSTRG.118347.198"; exon_number "7";
chr22	StringTie	exon	37623327	37623467	1000	+	.	gene_id "MSTRG.118347"; transcript_id "MSTRG.118347.198"; exon_number "8";
chr22	StringTie	exon	37623552	37623633	1000	+	.	gene_id "MSTRG.118347"; transcript_id "MSTRG.118347.198"; exon_number "9";
chr22	StringTie	exon	37624969	37625076	1000	+	.	gene_id "MSTRG.118347"; transcript_id "MSTRG.118347.198"; exon_number "10";
chr22	StringTie	exon	37625777	37625949	1000	+	.	gene_id "MSTRG.118347"; transcript_id "MSTRG.118347.198"; exon_number "11";
chr22	StringTie	exon	37629462	37629526	1000	+	.	gene_id "MSTRG.118347"; transcript_id "MSTRG.118347.198"; exon_number "12";
chr22	StringTie	exon	37629998	37630170	1000	+	.	gene_id "MSTRG.118347"; transcript_id "MSTRG.118347.198"; exon_number "13";
chr22	StringTie	exon	37630903	37631099	1000	+	.	gene_id "MSTRG.118347"; transcript_id "MSTRG.118347.198"; exon_number "14";
chr22	StringTie	exon	37631996	37632165	1000	+	.	gene_id "MSTRG.118347"; transcript_id "MSTRG.118347.198"; exon_number "15";
chr22	StringTie	exon	37632405	37632515	1000	+	.	gene_id "MSTRG.118347"; transcript_id "MSTRG.118347.198"; exon_number "16";
chr22	StringTie	exon	37632601	37633567	1000	+	.	gene_id "MSTRG.118347"; transcript_id "MSTRG.118347.198"; exon_number "17";
chr22	StringTie	transcript	37608986	37633700	1000	+	.	gene_id "MSTRG.118347"; transcript_id "MSTRG.118347.199";
chr22	StringTie	exon	37608986	37609356	1000	+	.	gene_id "MSTRG.118347"; transcript_id "MSTRG.118347.199"; exon_number "1";
chr22	StringTie	exon	37614190	37614274	1000	+	.	gene_id "MSTRG.118347"; transcript_id "MSTRG.118347.199"; exon_number "2";
chr22	StringTie	exon	37616922	37618546	1000	+	.	gene_id "MSTRG.118347"; transcript_id "MSTRG.118347.199"; exon_number "3";
chr22	StringTie	exon	37620238	37620361	1000	+	.	gene_id "MSTRG.118347"; transcript_id "MSTRG.118347.199"; exon_number "4";
chr22	StringTie	exon	37620813	37620913	1000	+	.	gene_id "MSTRG.118347"; transcript_id "MSTRG.118347.199"; exon_number "5";
chr22	StringTie	exon	37621616	37621696	1000	+	.	gene_id "MSTRG.118347"; transcript_id "MSTRG.118347.199"; exon_number "6";
chr22	StringTie	exon	37623327	37623467	1000	+	.	gene_id "MSTRG.118347"; transcript_id "MSTRG.118347.199"; exon_number "7";
chr22	StringTie	exon	37623552	37623633	1000	+	.	gene_id "MSTRG.118347"; transcript_id "MSTRG.118347.199"; exon_number "8";
chr22	StringTie	exon	37624969	37625076	1000	+	.	gene_id "MSTRG.118347"; transcript_id "MSTRG.118347.199"; exon_number "9";
chr22	StringTie	exon	37625797	37625949	1000	+	.	gene_id "MSTRG.118347"; transcript_id "MSTRG.118347.199"; exon_number "10";
chr22	StringTie	exon	37629462	37629526	1000	+	.	gene_id "MSTRG.118347"; transcript_id "MSTRG.118347.199"; exon_number "11";
chr22	StringTie	exon	37629998	37630709	1000	+	.	gene_id "MSTRG.118347"; transcript_id "MSTRG.118347.199"; exon_number "12";
chr22	StringTie	exon	37630903	37631099	1000	+	.	gene_id "MSTRG.118347"; transcript_id "MSTRG.118347.199"; exon_number "13";
chr22	StringTie	exon	37631996	37632165	1000	+	.	gene_id "MSTRG.118347"; transcript_id "MSTRG.118347.199"; exon_number "14";
chr22	StringTie	exon	37632405	37632515	1000	+	.	gene_id "MSTRG.118347"; transcript_id "MSTRG.118347.199"; exon_number "15";
chr22	StringTie	exon	37632601	37633700	1000	+	.	gene_id "MSTRG.118347"; transcript_id "MSTRG.118347.199"; exon_number "16";
chr22	StringTie	transcript	37606956	37633708	1000	+	.	gene_id "MSTRG.118347"; transcript_id "MSTRG.118347.2";
chr22	StringTie	exon	37606956	37607252	1000	+	.	gene_id "MSTRG.118347"; transcript_id "MSTRG.118347.2"; exon_number "1";
chr22	StringTie	exon	37607820	37607962	1000	+	.	gene_id "MSTRG.118347"; transcript_id "MSTRG.118347.2"; exon_number "2";
chr22	StringTie	exon	37608162	37608269	1000	+	.	gene_id "MSTRG.118347"; transcript_id "MSTRG.118347.2"; exon_number "3";
chr22	StringTie	exon	37608385	37608903	1000	+	.	gene_id "MSTRG.118347"; transcript_id "MSTRG.118347.2"; exon_number "4";
chr22	StringTie	exon	37614190	37614274	1000	+	.	gene_id "MSTRG.118347"; transcript_id "MSTRG.118347.2"; exon_number "5";
chr22	StringTie	exon	37616922	37616997	1000	+	.	gene_id "MSTRG.118347"; transcript_id "MSTRG.118347.2"; exon_number "6";
chr22	StringTie	exon	37618448	37618546	1000	+	.	gene_id "MSTRG.118347"; transcript_id "MSTRG.118347.2"; exon_number "7";
chr22	StringTie	exon	37620238	37620361	1000	+	.	gene_id "MSTRG.118347"; transcript_id "MSTRG.118347.2"; exon_number "8";
chr22	StringTie	exon	37620813	37620913	1000	+	.	gene_id "MSTRG.118347"; transcript_id "MSTRG.118347.2"; exon_number "9";
chr22	StringTie	exon	37621616	37621696	1000	+	.	gene_id "MSTRG.118347"; transcript_id "MSTRG.118347.2"; exon_number "10";
chr22	StringTie	exon	37623327	37623467	1000	+	.	gene_id "MSTRG.118347"; transcript_id "MSTRG.118347.2"; exon_number "11";
chr22	StringTie	exon	37623552	37623633	1000	+	.	gene_id "MSTRG.118347"; transcript_id "MSTRG.118347.2"; exon_number "12";
chr22	StringTie	exon	37624969	37625076	1000	+	.	gene_id "MSTRG.118347"; transcript_id "MSTRG.118347.2"; exon_number "13";
chr22	StringTie	exon	37625797	37625949	1000	+	.	gene_id "MSTRG.118347"; transcript_id "MSTRG.118347.2"; exon_number "14";
chr22	StringTie	exon	37629462	37629526	1000	+	.	gene_id "MSTRG.118347"; transcript_id "MSTRG.118347.2"; exon_number "15";
chr22	StringTie	exon	37629998	37630162	1000	+	.	gene_id "MSTRG.118347"; transcript_id "MSTRG.118347.2"; exon_number "16";
chr22	StringTie	exon	37630903	37631099	1000	+	.	gene_id "MSTRG.118347"; transcript_id "MSTRG.118347.2"; exon_number "17";
chr22	StringTie	exon	37631996	37632165	1000	+	.	gene_id "MSTRG.118347"; transcript_id "MSTRG.118347.2"; exon_number "18";
chr22	StringTie	exon	37632405	37632515	1000	+	.	gene_id "MSTRG.118347"; transcript_id "MSTRG.118347.2"; exon_number "19";
chr22	StringTie	exon	37632601	37633708	1000	+	.	gene_id "MSTRG.118347"; transcript_id "MSTRG.118347.2"; exon_number "20";
chr22	StringTie	transcript	37607202	37633666	1000	+	.	gene_id "MSTRG.118347"; transcript_id "MSTRG.118347.20";
chr22	StringTie	exon	37607202	37607252	1000	+	.	gene_id "MSTRG.118347"; transcript_id "MSTRG.118347.20"; exon_number "1";
chr22	StringTie	exon	37608385	37608903	1000	+	.	gene_id "MSTRG.118347"; transcript_id "MSTRG.118347.20"; exon_number "2";
chr22	StringTie	exon	37614190	37614274	1000	+	.	gene_id "MSTRG.118347"; transcript_id "MSTRG.118347.20"; exon_number "3";
chr22	StringTie	exon	37616922	37618546	1000	+	.	gene_id "MSTRG.118347"; transcript_id "MSTRG.118347.20"; exon_number "4";
chr22	StringTie	exon	37620238	37620361	1000	+	.	gene_id "MSTRG.118347"; transcript_id "MSTRG.118347.20"; exon_number "5";
chr22	StringTie	exon	37620813	37620913	1000	+	.	gene_id "MSTRG.118347"; transcript_id "MSTRG.118347.20"; exon_number "6";
chr22	StringTie	exon	37621616	37621696	1000	+	.	gene_id "MSTRG.118347"; transcript_id "MSTRG.118347.20"; exon_number "7";
chr22	StringTie	exon	37623327	37623467	1000	+	.	gene_id "MSTRG.118347"; transcript_id "MSTRG.118347.20"; exon_number "8";
chr22	StringTie	exon	37623552	37623633	1000	+	.	gene_id "MSTRG.118347"; transcript_id "MSTRG.118347.20"; exon_number "9";
chr22	StringTie	exon	37624969	37625076	1000	+	.	gene_id "MSTRG.118347"; transcript_id "MSTRG.118347.20"; exon_number "10";
chr22	StringTie	exon	37625797	37625949	1000	+	.	gene_id "MSTRG.118347"; transcript_id "MSTRG.118347.20"; exon_number "11";
chr22	StringTie	exon	37629462	37629526	1000	+	.	gene_id "MSTRG.118347"; transcript_id "MSTRG.118347.20"; exon_number "12";
chr22	StringTie	exon	37629998	37630162	1000	+	.	gene_id "MSTRG.118347"; transcript_id "MSTRG.118347.20"; exon_number "13";
chr22	StringTie	exon	37630903	37631099	1000	+	.	gene_id "MSTRG.118347"; transcript_id "MSTRG.118347.20"; exon_number "14";
chr22	StringTie	exon	37631996	37632165	1000	+	.	gene_id "MSTRG.118347"; transcript_id "MSTRG.118347.20"; exon_number "15";
chr22	StringTie	exon	37632405	37632515	1000	+	.	gene_id "MSTRG.118347"; transcript_id "MSTRG.118347.20"; exon_number "16";
chr22	StringTie	exon	37632601	37633666	1000	+	.	gene_id "MSTRG.118347"; transcript_id "MSTRG.118347.20"; exon_number "17";
chr22	StringTie	transcript	37608990	37633580	1000	+	.	gene_id "MSTRG.118347"; transcript_id "MSTRG.118347.200";
chr22	StringTie	exon	37608990	37609356	1000	+	.	gene_id "MSTRG.118347"; transcript_id "MSTRG.118347.200"; exon_number "1";
chr22	StringTie	exon	37614190	37614274	1000	+	.	gene_id "MSTRG.118347"; transcript_id "MSTRG.118347.200"; exon_number "2";
chr22	StringTie	exon	37616922	37618546	1000	+	.	gene_id "MSTRG.118347"; transcript_id "MSTRG.118347.200"; exon_number "3";
chr22	StringTie	exon	37619800	37620361	1000	+	.	gene_id "MSTRG.118347"; transcript_id "MSTRG.118347.200"; exon_number "4";
chr22	StringTie	exon	37620813	37620913	1000	+	.	gene_id "MSTRG.118347"; transcript_id "MSTRG.118347.200"; exon_number "5";
chr22	StringTie	exon	37621616	37621696	1000	+	.	gene_id "MSTRG.118347"; transcript_id "MSTRG.118347.200"; exon_number "6";
chr22	StringTie	exon	37623327	37623467	1000	+	.	gene_id "MSTRG.118347"; transcript_id "MSTRG.118347.200"; exon_number "7";
chr22	StringTie	exon	37623552	37623633	1000	+	.	gene_id "MSTRG.118347"; transcript_id "MSTRG.118347.200"; exon_number "8";
chr22	StringTie	exon	37624969	37625076	1000	+	.	gene_id "MSTRG.118347"; transcript_id "MSTRG.118347.200"; exon_number "9";
chr22	StringTie	exon	37625797	37625949	1000	+	.	gene_id "MSTRG.118347"; transcript_id "MSTRG.118347.200"; exon_number "10";
chr22	StringTie	exon	37629462	37629526	1000	+	.	gene_id "MSTRG.118347"; transcript_id "MSTRG.118347.200"; exon_number "11";
chr22	StringTie	exon	37629998	37630170	1000	+	.	gene_id "MSTRG.118347"; transcript_id "MSTRG.118347.200"; exon_number "12";
chr22	StringTie	exon	37630903	37631099	1000	+	.	gene_id "MSTRG.118347"; transcript_id "MSTRG.118347.200"; exon_number "13";
chr22	StringTie	exon	37631996	37632165	1000	+	.	gene_id "MSTRG.118347"; transcript_id "MSTRG.118347.200"; exon_number "14";
chr22	StringTie	exon	37632405	37632515	1000	+	.	gene_id "MSTRG.118347"; transcript_id "MSTRG.118347.200"; exon_number "15";
chr22	StringTie	exon	37632601	37633580	1000	+	.	gene_id "MSTRG.118347"; transcript_id "MSTRG.118347.200"; exon_number "16";
chr22	StringTie	transcript	37608994	37633597	1000	+	.	gene_id "MSTRG.118347"; transcript_id "MSTRG.118347.201";
chr22	StringTie	exon	37608994	37609356	1000	+	.	gene_id "MSTRG.118347"; transcript_id "MSTRG.118347.201"; exon_number "1";
chr22	StringTie	exon	37613024	37613191	1000	+	.	gene_id "MSTRG.118347"; transcript_id "MSTRG.118347.201"; exon_number "2";
chr22	StringTie	exon	37614190	37614274	1000	+	.	gene_id "MSTRG.118347"; transcript_id "MSTRG.118347.201"; exon_number "3";
chr22	StringTie	exon	37616922	37618546	1000	+	.	gene_id "MSTRG.118347"; transcript_id "MSTRG.118347.201"; exon_number "4";
chr22	StringTie	exon	37619800	37620361	1000	+	.	gene_id "MSTRG.118347"; transcript_id "MSTRG.118347.201"; exon_number "5";
chr22	StringTie	exon	37620813	37620913	1000	+	.	gene_id "MSTRG.118347"; transcript_id "MSTRG.118347.201"; exon_number "6";
chr22	StringTie	exon	37621616	37621696	1000	+	.	gene_id "MSTRG.118347"; transcript_id "MSTRG.118347.201"; exon_number "7";
chr22	StringTie	exon	37623327	37623467	1000	+	.	gene_id "MSTRG.118347"; transcript_id "MSTRG.118347.201"; exon_number "8";
chr22	StringTie	exon	37623552	37623633	1000	+	.	gene_id "MSTRG.118347"; transcript_id "MSTRG.118347.201"; exon_number "9";
chr22	StringTie	exon	37624969	37625076	1000	+	.	gene_id "MSTRG.118347"; transcript_id "MSTRG.118347.201"; exon_number "10";
chr22	StringTie	exon	37625777	37625949	1000	+	.	gene_id "MSTRG.118347"; transcript_id "MSTRG.118347.201"; exon_number "11";
chr22	StringTie	exon	37629462	37629526	1000	+	.	gene_id "MSTRG.118347"; transcript_id "MSTRG.118347.201"; exon_number "12";
chr22	StringTie	exon	37629998	37630170	1000	+	.	gene_id "MSTRG.118347"; transcript_id "MSTRG.118347.201"; exon_number "13";
chr22	StringTie	exon	37630903	37631099	1000	+	.	gene_id "MSTRG.118347"; transcript_id "MSTRG.118347.201"; exon_number "14";
chr22	StringTie	exon	37631996	37632165	1000	+	.	gene_id "MSTRG.118347"; transcript_id "MSTRG.118347.201"; exon_number "15";
chr22	StringTie	exon	37632405	37632515	1000	+	.	gene_id "MSTRG.118347"; transcript_id "MSTRG.118347.201"; exon_number "16";
chr22	StringTie	exon	37632601	37633597	1000	+	.	gene_id "MSTRG.118347"; transcript_id "MSTRG.118347.201"; exon_number "17";
chr22	StringTie	transcript	37608995	37633678	1000	+	.	gene_id "MSTRG.118347"; transcript_id "MSTRG.118347.202";
chr22	StringTie	exon	37608995	37609150	1000	+	.	gene_id "MSTRG.118347"; transcript_id "MSTRG.118347.202"; exon_number "1";
chr22	StringTie	exon	37614190	37614274	1000	+	.	gene_id "MSTRG.118347"; transcript_id "MSTRG.118347.202"; exon_number "2";
chr22	StringTie	exon	37616922	37618546	1000	+	.	gene_id "MSTRG.118347"; transcript_id "MSTRG.118347.202"; exon_number "3";
chr22	StringTie	exon	37620238	37620361	1000	+	.	gene_id "MSTRG.118347"; transcript_id "MSTRG.118347.202"; exon_number "4";
chr22	StringTie	exon	37620813	37620913	1000	+	.	gene_id "MSTRG.118347"; transcript_id "MSTRG.118347.202"; exon_number "5";
chr22	StringTie	exon	37621616	37621696	1000	+	.	gene_id "MSTRG.118347"; transcript_id "MSTRG.118347.202"; exon_number "6";
chr22	StringTie	exon	37623327	37623467	1000	+	.	gene_id "MSTRG.118347"; transcript_id "MSTRG.118347.202"; exon_number "7";
chr22	StringTie	exon	37623552	37623633	1000	+	.	gene_id "MSTRG.118347"; transcript_id "MSTRG.118347.202"; exon_number "8";
chr22	StringTie	exon	37624969	37625076	1000	+	.	gene_id "MSTRG.118347"; transcript_id "MSTRG.118347.202"; exon_number "9";
chr22	StringTie	exon	37625797	37629526	1000	+	.	gene_id "MSTRG.118347"; transcript_id "MSTRG.118347.202"; exon_number "10";
chr22	StringTie	exon	37629998	37630170	1000	+	.	gene_id "MSTRG.118347"; transcript_id "MSTRG.118347.202"; exon_number "11";
chr22	StringTie	exon	37630913	37631099	1000	+	.	gene_id "MSTRG.118347"; transcript_id "MSTRG.118347.202"; exon_number "12";
chr22	StringTie	exon	37631996	37632165	1000	+	.	gene_id "MSTRG.118347"; transcript_id "MSTRG.118347.202"; exon_number "13";
chr22	StringTie	exon	37632405	37632515	1000	+	.	gene_id "MSTRG.118347"; transcript_id "MSTRG.118347.202"; exon_number "14";
chr22	StringTie	exon	37632601	37633678	1000	+	.	gene_id "MSTRG.118347"; transcript_id "MSTRG.118347.202"; exon_number "15";
chr22	StringTie	transcript	37608996	37633657	1000	+	.	gene_id "MSTRG.118347"; transcript_id "MSTRG.118347.203";
chr22	StringTie	exon	37608996	37610699	1000	+	.	gene_id "MSTRG.118347"; transcript_id "MSTRG.118347.203"; exon_number "1";
chr22	StringTie	exon	37613024	37613191	1000	+	.	gene_id "MSTRG.118347"; transcript_id "MSTRG.118347.203"; exon_number "2";
chr22	StringTie	exon	37614190	37614274	1000	+	.	gene_id "MSTRG.118347"; transcript_id "MSTRG.118347.203"; exon_number "3";
chr22	StringTie	exon	37616922	37616997	1000	+	.	gene_id "MSTRG.118347"; transcript_id "MSTRG.118347.203"; exon_number "4";
chr22	StringTie	exon	37618448	37618546	1000	+	.	gene_id "MSTRG.118347"; transcript_id "MSTRG.118347.203"; exon_number "5";
chr22	StringTie	exon	37620238	37620361	1000	+	.	gene_id "MSTRG.118347"; transcript_id "MSTRG.118347.203"; exon_number "6";
chr22	StringTie	exon	37620813	37620913	1000	+	.	gene_id "MSTRG.118347"; transcript_id "MSTRG.118347.203"; exon_number "7";
chr22	StringTie	exon	37621616	37621696	1000	+	.	gene_id "MSTRG.118347"; transcript_id "MSTRG.118347.203"; exon_number "8";
chr22	StringTie	exon	37623327	37623467	1000	+	.	gene_id "MSTRG.118347"; transcript_id "MSTRG.118347.203"; exon_number "9";
chr22	StringTie	exon	37623552	37623633	1000	+	.	gene_id "MSTRG.118347"; transcript_id "MSTRG.118347.203"; exon_number "10";
chr22	StringTie	exon	37624969	37625076	1000	+	.	gene_id "MSTRG.118347"; transcript_id "MSTRG.118347.203"; exon_number "11";
chr22	StringTie	exon	37625797	37625949	1000	+	.	gene_id "MSTRG.118347"; transcript_id "MSTRG.118347.203"; exon_number "12";
chr22	StringTie	exon	37629462	37629526	1000	+	.	gene_id "MSTRG.118347"; transcript_id "MSTRG.118347.203"; exon_number "13";
chr22	StringTie	exon	37629998	37630170	1000	+	.	gene_id "MSTRG.118347"; transcript_id "MSTRG.118347.203"; exon_number "14";
chr22	StringTie	exon	37630903	37631099	1000	+	.	gene_id "MSTRG.118347"; transcript_id "MSTRG.118347.203"; exon_number "15";
chr22	StringTie	exon	37631996	37632165	1000	+	.	gene_id "MSTRG.118347"; transcript_id "MSTRG.118347.203"; exon_number "16";
chr22	StringTie	exon	37632405	37632515	1000	+	.	gene_id "MSTRG.118347"; transcript_id "MSTRG.118347.203"; exon_number "17";
chr22	StringTie	exon	37632601	37633657	1000	+	.	gene_id "MSTRG.118347"; transcript_id "MSTRG.118347.203"; exon_number "18";
chr22	StringTie	transcript	37608998	37633565	1000	+	.	gene_id "MSTRG.118347"; transcript_id "MSTRG.118347.204";
chr22	StringTie	exon	37608998	37609356	1000	+	.	gene_id "MSTRG.118347"; transcript_id "MSTRG.118347.204"; exon_number "1";
chr22	StringTie	exon	37614190	37614274	1000	+	.	gene_id "MSTRG.118347"; transcript_id "MSTRG.118347.204"; exon_number "2";
chr22	StringTie	exon	37616922	37616997	1000	+	.	gene_id "MSTRG.118347"; transcript_id "MSTRG.118347.204"; exon_number "3";
chr22	StringTie	exon	37618448	37618546	1000	+	.	gene_id "MSTRG.118347"; transcript_id "MSTRG.118347.204"; exon_number "4";
chr22	StringTie	exon	37620238	37620361	1000	+	.	gene_id "MSTRG.118347"; transcript_id "MSTRG.118347.204"; exon_number "5";
chr22	StringTie	exon	37620813	37620913	1000	+	.	gene_id "MSTRG.118347"; transcript_id "MSTRG.118347.204"; exon_number "6";
chr22	StringTie	exon	37621616	37621696	1000	+	.	gene_id "MSTRG.118347"; transcript_id "MSTRG.118347.204"; exon_number "7";
chr22	StringTie	exon	37623327	37623467	1000	+	.	gene_id "MSTRG.118347"; transcript_id "MSTRG.118347.204"; exon_number "8";
chr22	StringTie	exon	37623552	37623633	1000	+	.	gene_id "MSTRG.118347"; transcript_id "MSTRG.118347.204"; exon_number "9";
chr22	StringTie	exon	37624969	37625076	1000	+	.	gene_id "MSTRG.118347"; transcript_id "MSTRG.118347.204"; exon_number "10";
chr22	StringTie	exon	37625797	37625949	1000	+	.	gene_id "MSTRG.118347"; transcript_id "MSTRG.118347.204"; exon_number "11";
chr22	StringTie	exon	37629462	37629526	1000	+	.	gene_id "MSTRG.118347"; transcript_id "MSTRG.118347.204"; exon_number "12";
chr22	StringTie	exon	37629998	37630170	1000	+	.	gene_id "MSTRG.118347"; transcript_id "MSTRG.118347.204"; exon_number "13";
chr22	StringTie	exon	37630612	37630709	1000	+	.	gene_id "MSTRG.118347"; transcript_id "MSTRG.118347.204"; exon_number "14";
chr22	StringTie	exon	37630903	37631099	1000	+	.	gene_id "MSTRG.118347"; transcript_id "MSTRG.118347.204"; exon_number "15";
chr22	StringTie	exon	37631996	37632165	1000	+	.	gene_id "MSTRG.118347"; transcript_id "MSTRG.118347.204"; exon_number "16";
chr22	StringTie	exon	37632405	37632515	1000	+	.	gene_id "MSTRG.118347"; transcript_id "MSTRG.118347.204"; exon_number "17";
chr22	StringTie	exon	37632601	37633565	1000	+	.	gene_id "MSTRG.118347"; transcript_id "MSTRG.118347.204"; exon_number "18";
chr22	StringTie	transcript	37609002	37633674	1000	+	.	gene_id "MSTRG.118347"; transcript_id "MSTRG.118347.205";
chr22	StringTie	exon	37609002	37609154	1000	+	.	gene_id "MSTRG.118347"; transcript_id "MSTRG.118347.205"; exon_number "1";
chr22	StringTie	exon	37614190	37614274	1000	+	.	gene_id "MSTRG.118347"; transcript_id "MSTRG.118347.205"; exon_number "2";
chr22	StringTie	exon	37616922	37618546	1000	+	.	gene_id "MSTRG.118347"; transcript_id "MSTRG.118347.205"; exon_number "3";
chr22	StringTie	exon	37620238	37620361	1000	+	.	gene_id "MSTRG.118347"; transcript_id "MSTRG.118347.205"; exon_number "4";
chr22	StringTie	exon	37620813	37620913	1000	+	.	gene_id "MSTRG.118347"; transcript_id "MSTRG.118347.205"; exon_number "5";
chr22	StringTie	exon	37621616	37621696	1000	+	.	gene_id "MSTRG.118347"; transcript_id "MSTRG.118347.205"; exon_number "6";
chr22	StringTie	exon	37623327	37623467	1000	+	.	gene_id "MSTRG.118347"; transcript_id "MSTRG.118347.205"; exon_number "7";
chr22	StringTie	exon	37623552	37623633	1000	+	.	gene_id "MSTRG.118347"; transcript_id "MSTRG.118347.205"; exon_number "8";
chr22	StringTie	exon	37624969	37625076	1000	+	.	gene_id "MSTRG.118347"; transcript_id "MSTRG.118347.205"; exon_number "9";
chr22	StringTie	exon	37625797	37625949	1000	+	.	gene_id "MSTRG.118347"; transcript_id "MSTRG.118347.205"; exon_number "10";
chr22	StringTie	exon	37629462	37629526	1000	+	.	gene_id "MSTRG.118347"; transcript_id "MSTRG.118347.205"; exon_number "11";
chr22	StringTie	exon	37629998	37630170	1000	+	.	gene_id "MSTRG.118347"; transcript_id "MSTRG.118347.205"; exon_number "12";
chr22	StringTie	exon	37630903	37631099	1000	+	.	gene_id "MSTRG.118347"; transcript_id "MSTRG.118347.205"; exon_number "13";
chr22	StringTie	exon	37631583	37632165	1000	+	.	gene_id "MSTRG.118347"; transcript_id "MSTRG.118347.205"; exon_number "14";
chr22	StringTie	exon	37632405	37632515	1000	+	.	gene_id "MSTRG.118347"; transcript_id "MSTRG.118347.205"; exon_number "15";
chr22	StringTie	exon	37632601	37633674	1000	+	.	gene_id "MSTRG.118347"; transcript_id "MSTRG.118347.205"; exon_number "16";
chr22	StringTie	transcript	37609003	37633564	1000	+	.	gene_id "MSTRG.118347"; transcript_id "MSTRG.118347.206";
chr22	StringTie	exon	37609003	37609356	1000	+	.	gene_id "MSTRG.118347"; transcript_id "MSTRG.118347.206"; exon_number "1";
chr22	StringTie	exon	37614190	37614274	1000	+	.	gene_id "MSTRG.118347"; transcript_id "MSTRG.118347.206"; exon_number "2";
chr22	StringTie	exon	37616922	37616997	1000	+	.	gene_id "MSTRG.118347"; transcript_id "MSTRG.118347.206"; exon_number "3";
chr22	StringTie	exon	37618448	37618546	1000	+	.	gene_id "MSTRG.118347"; transcript_id "MSTRG.118347.206"; exon_number "4";
chr22	StringTie	exon	37620238	37620361	1000	+	.	gene_id "MSTRG.118347"; transcript_id "MSTRG.118347.206"; exon_number "5";
chr22	StringTie	exon	37620813	37620913	1000	+	.	gene_id "MSTRG.118347"; transcript_id "MSTRG.118347.206"; exon_number "6";
chr22	StringTie	exon	37621616	37621696	1000	+	.	gene_id "MSTRG.118347"; transcript_id "MSTRG.118347.206"; exon_number "7";
chr22	StringTie	exon	37623327	37623467	1000	+	.	gene_id "MSTRG.118347"; transcript_id "MSTRG.118347.206"; exon_number "8";
chr22	StringTie	exon	37623552	37623633	1000	+	.	gene_id "MSTRG.118347"; transcript_id "MSTRG.118347.206"; exon_number "9";
chr22	StringTie	exon	37624969	37625076	1000	+	.	gene_id "MSTRG.118347"; transcript_id "MSTRG.118347.206"; exon_number "10";
chr22	StringTie	exon	37625797	37625949	1000	+	.	gene_id "MSTRG.118347"; transcript_id "MSTRG.118347.206"; exon_number "11";
chr22	StringTie	exon	37629462	37629526	1000	+	.	gene_id "MSTRG.118347"; transcript_id "MSTRG.118347.206"; exon_number "12";
chr22	StringTie	exon	37629998	37630170	1000	+	.	gene_id "MSTRG.118347"; transcript_id "MSTRG.118347.206"; exon_number "13";
chr22	StringTie	exon	37630910	37631099	1000	+	.	gene_id "MSTRG.118347"; transcript_id "MSTRG.118347.206"; exon_number "14";
chr22	StringTie	exon	37631996	37632165	1000	+	.	gene_id "MSTRG.118347"; transcript_id "MSTRG.118347.206"; exon_number "15";
chr22	StringTie	exon	37632405	37632515	1000	+	.	gene_id "MSTRG.118347"; transcript_id "MSTRG.118347.206"; exon_number "16";
chr22	StringTie	exon	37632601	37633564	1000	+	.	gene_id "MSTRG.118347"; transcript_id "MSTRG.118347.206"; exon_number "17";
chr22	StringTie	transcript	37609005	37633700	1000	+	.	gene_id "MSTRG.118347"; transcript_id "MSTRG.118347.207";
chr22	StringTie	exon	37609005	37609356	1000	+	.	gene_id "MSTRG.118347"; transcript_id "MSTRG.118347.207"; exon_number "1";
chr22	StringTie	exon	37614190	37614274	1000	+	.	gene_id "MSTRG.118347"; transcript_id "MSTRG.118347.207"; exon_number "2";
chr22	StringTie	exon	37616922	37618546	1000	+	.	gene_id "MSTRG.118347"; transcript_id "MSTRG.118347.207"; exon_number "3";
chr22	StringTie	exon	37620238	37620321	1000	+	.	gene_id "MSTRG.118347"; transcript_id "MSTRG.118347.207"; exon_number "4";
chr22	StringTie	exon	37620813	37620913	1000	+	.	gene_id "MSTRG.118347"; transcript_id "MSTRG.118347.207"; exon_number "5";
chr22	StringTie	exon	37621616	37621696	1000	+	.	gene_id "MSTRG.118347"; transcript_id "MSTRG.118347.207"; exon_number "6";
chr22	StringTie	exon	37623327	37623467	1000	+	.	gene_id "MSTRG.118347"; transcript_id "MSTRG.118347.207"; exon_number "7";
chr22	StringTie	exon	37623552	37623633	1000	+	.	gene_id "MSTRG.118347"; transcript_id "MSTRG.118347.207"; exon_number "8";
chr22	StringTie	exon	37624881	37625076	1000	+	.	gene_id "MSTRG.118347"; transcript_id "MSTRG.118347.207"; exon_number "9";
chr22	StringTie	exon	37625797	37625949	1000	+	.	gene_id "MSTRG.118347"; transcript_id "MSTRG.118347.207"; exon_number "10";
chr22	StringTie	exon	37629462	37629526	1000	+	.	gene_id "MSTRG.118347"; transcript_id "MSTRG.118347.207"; exon_number "11";
chr22	StringTie	exon	37629998	37630170	1000	+	.	gene_id "MSTRG.118347"; transcript_id "MSTRG.118347.207"; exon_number "12";
chr22	StringTie	exon	37630903	37631099	1000	+	.	gene_id "MSTRG.118347"; transcript_id "MSTRG.118347.207"; exon_number "13";
chr22	StringTie	exon	37631996	37632165	1000	+	.	gene_id "MSTRG.118347"; transcript_id "MSTRG.118347.207"; exon_number "14";
chr22	StringTie	exon	37632405	37632515	1000	+	.	gene_id "MSTRG.118347"; transcript_id "MSTRG.118347.207"; exon_number "15";
chr22	StringTie	exon	37632601	37633700	1000	+	.	gene_id "MSTRG.118347"; transcript_id "MSTRG.118347.207"; exon_number "16";
chr22	StringTie	transcript	37609007	37633602	1000	+	.	gene_id "MSTRG.118347"; transcript_id "MSTRG.118347.208";
chr22	StringTie	exon	37609007	37609360	1000	+	.	gene_id "MSTRG.118347"; transcript_id "MSTRG.118347.208"; exon_number "1";
chr22	StringTie	exon	37613119	37613191	1000	+	.	gene_id "MSTRG.118347"; transcript_id "MSTRG.118347.208"; exon_number "2";
chr22	StringTie	exon	37614190	37614274	1000	+	.	gene_id "MSTRG.118347"; transcript_id "MSTRG.118347.208"; exon_number "3";
chr22	StringTie	exon	37616922	37616997	1000	+	.	gene_id "MSTRG.118347"; transcript_id "MSTRG.118347.208"; exon_number "4";
chr22	StringTie	exon	37618448	37618546	1000	+	.	gene_id "MSTRG.118347"; transcript_id "MSTRG.118347.208"; exon_number "5";
chr22	StringTie	exon	37620238	37620361	1000	+	.	gene_id "MSTRG.118347"; transcript_id "MSTRG.118347.208"; exon_number "6";
chr22	StringTie	exon	37620813	37620913	1000	+	.	gene_id "MSTRG.118347"; transcript_id "MSTRG.118347.208"; exon_number "7";
chr22	StringTie	exon	37621616	37621696	1000	+	.	gene_id "MSTRG.118347"; transcript_id "MSTRG.118347.208"; exon_number "8";
chr22	StringTie	exon	37623327	37623467	1000	+	.	gene_id "MSTRG.118347"; transcript_id "MSTRG.118347.208"; exon_number "9";
chr22	StringTie	exon	37623552	37623633	1000	+	.	gene_id "MSTRG.118347"; transcript_id "MSTRG.118347.208"; exon_number "10";
chr22	StringTie	exon	37624969	37625076	1000	+	.	gene_id "MSTRG.118347"; transcript_id "MSTRG.118347.208"; exon_number "11";
chr22	StringTie	exon	37625797	37625949	1000	+	.	gene_id "MSTRG.118347"; transcript_id "MSTRG.118347.208"; exon_number "12";
chr22	StringTie	exon	37629462	37629526	1000	+	.	gene_id "MSTRG.118347"; transcript_id "MSTRG.118347.208"; exon_number "13";
chr22	StringTie	exon	37629998	37630167	1000	+	.	gene_id "MSTRG.118347"; transcript_id "MSTRG.118347.208"; exon_number "14";
chr22	StringTie	exon	37630903	37631099	1000	+	.	gene_id "MSTRG.118347"; transcript_id "MSTRG.118347.208"; exon_number "15";
chr22	StringTie	exon	37631996	37632165	1000	+	.	gene_id "MSTRG.118347"; transcript_id "MSTRG.118347.208"; exon_number "16";
chr22	StringTie	exon	37632405	37632515	1000	+	.	gene_id "MSTRG.118347"; transcript_id "MSTRG.118347.208"; exon_number "17";
chr22	StringTie	exon	37632601	37633602	1000	+	.	gene_id "MSTRG.118347"; transcript_id "MSTRG.118347.208"; exon_number "18";
chr22	StringTie	transcript	37609007	37633666	1000	+	.	gene_id "MSTRG.118347"; transcript_id "MSTRG.118347.209";
chr22	StringTie	exon	37609007	37609154	1000	+	.	gene_id "MSTRG.118347"; transcript_id "MSTRG.118347.209"; exon_number "1";
chr22	StringTie	exon	37614190	37614274	1000	+	.	gene_id "MSTRG.118347"; transcript_id "MSTRG.118347.209"; exon_number "2";
chr22	StringTie	exon	37616922	37616997	1000	+	.	gene_id "MSTRG.118347"; transcript_id "MSTRG.118347.209"; exon_number "3";
chr22	StringTie	exon	37618448	37618546	1000	+	.	gene_id "MSTRG.118347"; transcript_id "MSTRG.118347.209"; exon_number "4";
chr22	StringTie	exon	37620238	37620361	1000	+	.	gene_id "MSTRG.118347"; transcript_id "MSTRG.118347.209"; exon_number "5";
chr22	StringTie	exon	37620813	37620913	1000	+	.	gene_id "MSTRG.118347"; transcript_id "MSTRG.118347.209"; exon_number "6";
chr22	StringTie	exon	37621616	37621696	1000	+	.	gene_id "MSTRG.118347"; transcript_id "MSTRG.118347.209"; exon_number "7";
chr22	StringTie	exon	37623327	37623467	1000	+	.	gene_id "MSTRG.118347"; transcript_id "MSTRG.118347.209"; exon_number "8";
chr22	StringTie	exon	37623552	37623633	1000	+	.	gene_id "MSTRG.118347"; transcript_id "MSTRG.118347.209"; exon_number "9";
chr22	StringTie	exon	37624969	37625076	1000	+	.	gene_id "MSTRG.118347"; transcript_id "MSTRG.118347.209"; exon_number "10";
chr22	StringTie	exon	37625797	37625949	1000	+	.	gene_id "MSTRG.118347"; transcript_id "MSTRG.118347.209"; exon_number "11";
chr22	StringTie	exon	37629462	37629526	1000	+	.	gene_id "MSTRG.118347"; transcript_id "MSTRG.118347.209"; exon_number "12";
chr22	StringTie	exon	37629998	37630170	1000	+	.	gene_id "MSTRG.118347"; transcript_id "MSTRG.118347.209"; exon_number "13";
chr22	StringTie	exon	37630612	37630709	1000	+	.	gene_id "MSTRG.118347"; transcript_id "MSTRG.118347.209"; exon_number "14";
chr22	StringTie	exon	37630903	37631099	1000	+	.	gene_id "MSTRG.118347"; transcript_id "MSTRG.118347.209"; exon_number "15";
chr22	StringTie	exon	37631996	37632165	1000	+	.	gene_id "MSTRG.118347"; transcript_id "MSTRG.118347.209"; exon_number "16";
chr22	StringTie	exon	37632405	37632515	1000	+	.	gene_id "MSTRG.118347"; transcript_id "MSTRG.118347.209"; exon_number "17";
chr22	StringTie	exon	37632601	37633666	1000	+	.	gene_id "MSTRG.118347"; transcript_id "MSTRG.118347.209"; exon_number "18";
chr22	StringTie	transcript	37607202	37633564	1000	+	.	gene_id "MSTRG.118347"; transcript_id "MSTRG.118347.21";
chr22	StringTie	exon	37607202	37607252	1000	+	.	gene_id "MSTRG.118347"; transcript_id "MSTRG.118347.21"; exon_number "1";
chr22	StringTie	exon	37614190	37614274	1000	+	.	gene_id "MSTRG.118347"; transcript_id "MSTRG.118347.21"; exon_number "2";
chr22	StringTie	exon	37616922	37616997	1000	+	.	gene_id "MSTRG.118347"; transcript_id "MSTRG.118347.21"; exon_number "3";
chr22	StringTie	exon	37618448	37618546	1000	+	.	gene_id "MSTRG.118347"; transcript_id "MSTRG.118347.21"; exon_number "4";
chr22	StringTie	exon	37620238	37620361	1000	+	.	gene_id "MSTRG.118347"; transcript_id "MSTRG.118347.21"; exon_number "5";
chr22	StringTie	exon	37620813	37620913	1000	+	.	gene_id "MSTRG.118347"; transcript_id "MSTRG.118347.21"; exon_number "6";
chr22	StringTie	exon	37621616	37621696	1000	+	.	gene_id "MSTRG.118347"; transcript_id "MSTRG.118347.21"; exon_number "7";
chr22	StringTie	exon	37623327	37623467	1000	+	.	gene_id "MSTRG.118347"; transcript_id "MSTRG.118347.21"; exon_number "8";
chr22	StringTie	exon	37623552	37623633	1000	+	.	gene_id "MSTRG.118347"; transcript_id "MSTRG.118347.21"; exon_number "9";
chr22	StringTie	exon	37624969	37625076	1000	+	.	gene_id "MSTRG.118347"; transcript_id "MSTRG.118347.21"; exon_number "10";
chr22	StringTie	exon	37625797	37625949	1000	+	.	gene_id "MSTRG.118347"; transcript_id "MSTRG.118347.21"; exon_number "11";
chr22	StringTie	exon	37629462	37629526	1000	+	.	gene_id "MSTRG.118347"; transcript_id "MSTRG.118347.21"; exon_number "12";
chr22	StringTie	exon	37629998	37630170	1000	+	.	gene_id "MSTRG.118347"; transcript_id "MSTRG.118347.21"; exon_number "13";
chr22	StringTie	exon	37630903	37631099	1000	+	.	gene_id "MSTRG.118347"; transcript_id "MSTRG.118347.21"; exon_number "14";
chr22	StringTie	exon	37631996	37632165	1000	+	.	gene_id "MSTRG.118347"; transcript_id "MSTRG.118347.21"; exon_number "15";
chr22	StringTie	exon	37632405	37632515	1000	+	.	gene_id "MSTRG.118347"; transcript_id "MSTRG.118347.21"; exon_number "16";
chr22	StringTie	exon	37632601	37633564	1000	+	.	gene_id "MSTRG.118347"; transcript_id "MSTRG.118347.21"; exon_number "17";
chr22	StringTie	transcript	37609008	37633565	1000	+	.	gene_id "MSTRG.118347"; transcript_id "MSTRG.118347.210";
chr22	StringTie	exon	37609008	37609356	1000	+	.	gene_id "MSTRG.118347"; transcript_id "MSTRG.118347.210"; exon_number "1";
chr22	StringTie	exon	37613119	37613191	1000	+	.	gene_id "MSTRG.118347"; transcript_id "MSTRG.118347.210"; exon_number "2";
chr22	StringTie	exon	37614190	37614274	1000	+	.	gene_id "MSTRG.118347"; transcript_id "MSTRG.118347.210"; exon_number "3";
chr22	StringTie	exon	37616922	37616997	1000	+	.	gene_id "MSTRG.118347"; transcript_id "MSTRG.118347.210"; exon_number "4";
chr22	StringTie	exon	37618448	37618546	1000	+	.	gene_id "MSTRG.118347"; transcript_id "MSTRG.118347.210"; exon_number "5";
chr22	StringTie	exon	37620238	37620361	1000	+	.	gene_id "MSTRG.118347"; transcript_id "MSTRG.118347.210"; exon_number "6";
chr22	StringTie	exon	37620813	37620913	1000	+	.	gene_id "MSTRG.118347"; transcript_id "MSTRG.118347.210"; exon_number "7";
chr22	StringTie	exon	37621616	37621696	1000	+	.	gene_id "MSTRG.118347"; transcript_id "MSTRG.118347.210"; exon_number "8";
chr22	StringTie	exon	37623327	37623467	1000	+	.	gene_id "MSTRG.118347"; transcript_id "MSTRG.118347.210"; exon_number "9";
chr22	StringTie	exon	37623552	37623633	1000	+	.	gene_id "MSTRG.118347"; transcript_id "MSTRG.118347.210"; exon_number "10";
chr22	StringTie	exon	37624969	37625076	1000	+	.	gene_id "MSTRG.118347"; transcript_id "MSTRG.118347.210"; exon_number "11";
chr22	StringTie	exon	37625797	37625949	1000	+	.	gene_id "MSTRG.118347"; transcript_id "MSTRG.118347.210"; exon_number "12";
chr22	StringTie	exon	37629462	37629526	1000	+	.	gene_id "MSTRG.118347"; transcript_id "MSTRG.118347.210"; exon_number "13";
chr22	StringTie	exon	37629998	37630162	1000	+	.	gene_id "MSTRG.118347"; transcript_id "MSTRG.118347.210"; exon_number "14";
chr22	StringTie	exon	37630907	37631099	1000	+	.	gene_id "MSTRG.118347"; transcript_id "MSTRG.118347.210"; exon_number "15";
chr22	StringTie	exon	37631583	37631765	1000	+	.	gene_id "MSTRG.118347"; transcript_id "MSTRG.118347.210"; exon_number "16";
chr22	StringTie	exon	37631996	37632165	1000	+	.	gene_id "MSTRG.118347"; transcript_id "MSTRG.118347.210"; exon_number "17";
chr22	StringTie	exon	37632405	37632515	1000	+	.	gene_id "MSTRG.118347"; transcript_id "MSTRG.118347.210"; exon_number "18";
chr22	StringTie	exon	37632601	37633565	1000	+	.	gene_id "MSTRG.118347"; transcript_id "MSTRG.118347.210"; exon_number "19";
chr22	StringTie	transcript	37609009	37633627	1000	+	.	gene_id "MSTRG.118347"; transcript_id "MSTRG.118347.211";
chr22	StringTie	exon	37609009	37609356	1000	+	.	gene_id "MSTRG.118347"; transcript_id "MSTRG.118347.211"; exon_number "1";
chr22	StringTie	exon	37613024	37613191	1000	+	.	gene_id "MSTRG.118347"; transcript_id "MSTRG.118347.211"; exon_number "2";
chr22	StringTie	exon	37614190	37614274	1000	+	.	gene_id "MSTRG.118347"; transcript_id "MSTRG.118347.211"; exon_number "3";
chr22	StringTie	exon	37616922	37617367	1000	+	.	gene_id "MSTRG.118347"; transcript_id "MSTRG.118347.211"; exon_number "4";
chr22	StringTie	exon	37618448	37618546	1000	+	.	gene_id "MSTRG.118347"; transcript_id "MSTRG.118347.211"; exon_number "5";
chr22	StringTie	exon	37620238	37620361	1000	+	.	gene_id "MSTRG.118347"; transcript_id "MSTRG.118347.211"; exon_number "6";
chr22	StringTie	exon	37620813	37620913	1000	+	.	gene_id "MSTRG.118347"; transcript_id "MSTRG.118347.211"; exon_number "7";
chr22	StringTie	exon	37621616	37621696	1000	+	.	gene_id "MSTRG.118347"; transcript_id "MSTRG.118347.211"; exon_number "8";
chr22	StringTie	exon	37623327	37623467	1000	+	.	gene_id "MSTRG.118347"; transcript_id "MSTRG.118347.211"; exon_number "9";
chr22	StringTie	exon	37623552	37623633	1000	+	.	gene_id "MSTRG.118347"; transcript_id "MSTRG.118347.211"; exon_number "10";
chr22	StringTie	exon	37624969	37625076	1000	+	.	gene_id "MSTRG.118347"; transcript_id "MSTRG.118347.211"; exon_number "11";
chr22	StringTie	exon	37625797	37625949	1000	+	.	gene_id "MSTRG.118347"; transcript_id "MSTRG.118347.211"; exon_number "12";
chr22	StringTie	exon	37629462	37629526	1000	+	.	gene_id "MSTRG.118347"; transcript_id "MSTRG.118347.211"; exon_number "13";
chr22	StringTie	exon	37629998	37630170	1000	+	.	gene_id "MSTRG.118347"; transcript_id "MSTRG.118347.211"; exon_number "14";
chr22	StringTie	exon	37630903	37631099	1000	+	.	gene_id "MSTRG.118347"; transcript_id "MSTRG.118347.211"; exon_number "15";
chr22	StringTie	exon	37631996	37632165	1000	+	.	gene_id "MSTRG.118347"; transcript_id "MSTRG.118347.211"; exon_number "16";
chr22	StringTie	exon	37632405	37632515	1000	+	.	gene_id "MSTRG.118347"; transcript_id "MSTRG.118347.211"; exon_number "17";
chr22	StringTie	exon	37632601	37633627	1000	+	.	gene_id "MSTRG.118347"; transcript_id "MSTRG.118347.211"; exon_number "18";
chr22	StringTie	transcript	37609009	37633584	1000	+	.	gene_id "MSTRG.118347"; transcript_id "MSTRG.118347.212";
chr22	StringTie	exon	37609009	37613191	1000	+	.	gene_id "MSTRG.118347"; transcript_id "MSTRG.118347.212"; exon_number "1";
chr22	StringTie	exon	37614190	37614274	1000	+	.	gene_id "MSTRG.118347"; transcript_id "MSTRG.118347.212"; exon_number "2";
chr22	StringTie	exon	37616922	37616997	1000	+	.	gene_id "MSTRG.118347"; transcript_id "MSTRG.118347.212"; exon_number "3";
chr22	StringTie	exon	37618448	37618546	1000	+	.	gene_id "MSTRG.118347"; transcript_id "MSTRG.118347.212"; exon_number "4";
chr22	StringTie	exon	37620238	37620361	1000	+	.	gene_id "MSTRG.118347"; transcript_id "MSTRG.118347.212"; exon_number "5";
chr22	StringTie	exon	37620813	37620913	1000	+	.	gene_id "MSTRG.118347"; transcript_id "MSTRG.118347.212"; exon_number "6";
chr22	StringTie	exon	37621616	37621696	1000	+	.	gene_id "MSTRG.118347"; transcript_id "MSTRG.118347.212"; exon_number "7";
chr22	StringTie	exon	37623327	37623467	1000	+	.	gene_id "MSTRG.118347"; transcript_id "MSTRG.118347.212"; exon_number "8";
chr22	StringTie	exon	37623552	37623633	1000	+	.	gene_id "MSTRG.118347"; transcript_id "MSTRG.118347.212"; exon_number "9";
chr22	StringTie	exon	37624969	37625076	1000	+	.	gene_id "MSTRG.118347"; transcript_id "MSTRG.118347.212"; exon_number "10";
chr22	StringTie	exon	37625797	37625949	1000	+	.	gene_id "MSTRG.118347"; transcript_id "MSTRG.118347.212"; exon_number "11";
chr22	StringTie	exon	37629462	37629526	1000	+	.	gene_id "MSTRG.118347"; transcript_id "MSTRG.118347.212"; exon_number "12";
chr22	StringTie	exon	37629998	37630162	1000	+	.	gene_id "MSTRG.118347"; transcript_id "MSTRG.118347.212"; exon_number "13";
chr22	StringTie	exon	37630903	37631099	1000	+	.	gene_id "MSTRG.118347"; transcript_id "MSTRG.118347.212"; exon_number "14";
chr22	StringTie	exon	37631996	37632164	1000	+	.	gene_id "MSTRG.118347"; transcript_id "MSTRG.118347.212"; exon_number "15";
chr22	StringTie	exon	37632397	37632515	1000	+	.	gene_id "MSTRG.118347"; transcript_id "MSTRG.118347.212"; exon_number "16";
chr22	StringTie	exon	37632601	37633584	1000	+	.	gene_id "MSTRG.118347"; transcript_id "MSTRG.118347.212"; exon_number "17";
chr22	StringTie	transcript	37609009	37633564	1000	+	.	gene_id "MSTRG.118347"; transcript_id "MSTRG.118347.213";
chr22	StringTie	exon	37609009	37609360	1000	+	.	gene_id "MSTRG.118347"; transcript_id "MSTRG.118347.213"; exon_number "1";
chr22	StringTie	exon	37613024	37613191	1000	+	.	gene_id "MSTRG.118347"; transcript_id "MSTRG.118347.213"; exon_number "2";
chr22	StringTie	exon	37614190	37614274	1000	+	.	gene_id "MSTRG.118347"; transcript_id "MSTRG.118347.213"; exon_number "3";
chr22	StringTie	exon	37616922	37616997	1000	+	.	gene_id "MSTRG.118347"; transcript_id "MSTRG.118347.213"; exon_number "4";
chr22	StringTie	exon	37618448	37618546	1000	+	.	gene_id "MSTRG.118347"; transcript_id "MSTRG.118347.213"; exon_number "5";
chr22	StringTie	exon	37620238	37620361	1000	+	.	gene_id "MSTRG.118347"; transcript_id "MSTRG.118347.213"; exon_number "6";
chr22	StringTie	exon	37620813	37620913	1000	+	.	gene_id "MSTRG.118347"; transcript_id "MSTRG.118347.213"; exon_number "7";
chr22	StringTie	exon	37621616	37621696	1000	+	.	gene_id "MSTRG.118347"; transcript_id "MSTRG.118347.213"; exon_number "8";
chr22	StringTie	exon	37623327	37623467	1000	+	.	gene_id "MSTRG.118347"; transcript_id "MSTRG.118347.213"; exon_number "9";
chr22	StringTie	exon	37623552	37623633	1000	+	.	gene_id "MSTRG.118347"; transcript_id "MSTRG.118347.213"; exon_number "10";
chr22	StringTie	exon	37624969	37625076	1000	+	.	gene_id "MSTRG.118347"; transcript_id "MSTRG.118347.213"; exon_number "11";
chr22	StringTie	exon	37625797	37625949	1000	+	.	gene_id "MSTRG.118347"; transcript_id "MSTRG.118347.213"; exon_number "12";
chr22	StringTie	exon	37629462	37629526	1000	+	.	gene_id "MSTRG.118347"; transcript_id "MSTRG.118347.213"; exon_number "13";
chr22	StringTie	exon	37629998	37630167	1000	+	.	gene_id "MSTRG.118347"; transcript_id "MSTRG.118347.213"; exon_number "14";
chr22	StringTie	exon	37630903	37631099	1000	+	.	gene_id "MSTRG.118347"; transcript_id "MSTRG.118347.213"; exon_number "15";
chr22	StringTie	exon	37631996	37632165	1000	+	.	gene_id "MSTRG.118347"; transcript_id "MSTRG.118347.213"; exon_number "16";
chr22	StringTie	exon	37632405	37632515	1000	+	.	gene_id "MSTRG.118347"; transcript_id "MSTRG.118347.213"; exon_number "17";
chr22	StringTie	exon	37632601	37633564	1000	+	.	gene_id "MSTRG.118347"; transcript_id "MSTRG.118347.213"; exon_number "18";
chr22	StringTie	transcript	37609009	37633564	1000	+	.	gene_id "MSTRG.118347"; transcript_id "MSTRG.118347.214";
chr22	StringTie	exon	37609009	37609356	1000	+	.	gene_id "MSTRG.118347"; transcript_id "MSTRG.118347.214"; exon_number "1";
chr22	StringTie	exon	37613119	37613191	1000	+	.	gene_id "MSTRG.118347"; transcript_id "MSTRG.118347.214"; exon_number "2";
chr22	StringTie	exon	37614190	37614274	1000	+	.	gene_id "MSTRG.118347"; transcript_id "MSTRG.118347.214"; exon_number "3";
chr22	StringTie	exon	37616922	37616997	1000	+	.	gene_id "MSTRG.118347"; transcript_id "MSTRG.118347.214"; exon_number "4";
chr22	StringTie	exon	37618448	37618546	1000	+	.	gene_id "MSTRG.118347"; transcript_id "MSTRG.118347.214"; exon_number "5";
chr22	StringTie	exon	37620238	37620361	1000	+	.	gene_id "MSTRG.118347"; transcript_id "MSTRG.118347.214"; exon_number "6";
chr22	StringTie	exon	37620813	37620913	1000	+	.	gene_id "MSTRG.118347"; transcript_id "MSTRG.118347.214"; exon_number "7";
chr22	StringTie	exon	37621616	37621696	1000	+	.	gene_id "MSTRG.118347"; transcript_id "MSTRG.118347.214"; exon_number "8";
chr22	StringTie	exon	37623327	37623467	1000	+	.	gene_id "MSTRG.118347"; transcript_id "MSTRG.118347.214"; exon_number "9";
chr22	StringTie	exon	37623552	37623633	1000	+	.	gene_id "MSTRG.118347"; transcript_id "MSTRG.118347.214"; exon_number "10";
chr22	StringTie	exon	37624969	37625076	1000	+	.	gene_id "MSTRG.118347"; transcript_id "MSTRG.118347.214"; exon_number "11";
chr22	StringTie	exon	37625797	37625949	1000	+	.	gene_id "MSTRG.118347"; transcript_id "MSTRG.118347.214"; exon_number "12";
chr22	StringTie	exon	37629462	37629526	1000	+	.	gene_id "MSTRG.118347"; transcript_id "MSTRG.118347.214"; exon_number "13";
chr22	StringTie	exon	37629998	37630167	1000	+	.	gene_id "MSTRG.118347"; transcript_id "MSTRG.118347.214"; exon_number "14";
chr22	StringTie	exon	37630903	37631099	1000	+	.	gene_id "MSTRG.118347"; transcript_id "MSTRG.118347.214"; exon_number "15";
chr22	StringTie	exon	37631996	37632165	1000	+	.	gene_id "MSTRG.118347"; transcript_id "MSTRG.118347.214"; exon_number "16";
chr22	StringTie	exon	37632405	37632515	1000	+	.	gene_id "MSTRG.118347"; transcript_id "MSTRG.118347.214"; exon_number "17";
chr22	StringTie	exon	37632601	37633564	1000	+	.	gene_id "MSTRG.118347"; transcript_id "MSTRG.118347.214"; exon_number "18";
chr22	StringTie	transcript	37609011	37633567	1000	+	.	gene_id "MSTRG.118347"; transcript_id "MSTRG.118347.215";
chr22	StringTie	exon	37609011	37609356	1000	+	.	gene_id "MSTRG.118347"; transcript_id "MSTRG.118347.215"; exon_number "1";
chr22	StringTie	exon	37614190	37614274	1000	+	.	gene_id "MSTRG.118347"; transcript_id "MSTRG.118347.215"; exon_number "2";
chr22	StringTie	exon	37616922	37618546	1000	+	.	gene_id "MSTRG.118347"; transcript_id "MSTRG.118347.215"; exon_number "3";
chr22	StringTie	exon	37620238	37620361	1000	+	.	gene_id "MSTRG.118347"; transcript_id "MSTRG.118347.215"; exon_number "4";
chr22	StringTie	exon	37620813	37620913	1000	+	.	gene_id "MSTRG.118347"; transcript_id "MSTRG.118347.215"; exon_number "5";
chr22	StringTie	exon	37621616	37621696	1000	+	.	gene_id "MSTRG.118347"; transcript_id "MSTRG.118347.215"; exon_number "6";
chr22	StringTie	exon	37623327	37623467	1000	+	.	gene_id "MSTRG.118347"; transcript_id "MSTRG.118347.215"; exon_number "7";
chr22	StringTie	exon	37623552	37623633	1000	+	.	gene_id "MSTRG.118347"; transcript_id "MSTRG.118347.215"; exon_number "8";
chr22	StringTie	exon	37624969	37625076	1000	+	.	gene_id "MSTRG.118347"; transcript_id "MSTRG.118347.215"; exon_number "9";
chr22	StringTie	exon	37625797	37625949	1000	+	.	gene_id "MSTRG.118347"; transcript_id "MSTRG.118347.215"; exon_number "10";
chr22	StringTie	exon	37629462	37629526	1000	+	.	gene_id "MSTRG.118347"; transcript_id "MSTRG.118347.215"; exon_number "11";
chr22	StringTie	exon	37629998	37630170	1000	+	.	gene_id "MSTRG.118347"; transcript_id "MSTRG.118347.215"; exon_number "12";
chr22	StringTie	exon	37630903	37631099	1000	+	.	gene_id "MSTRG.118347"; transcript_id "MSTRG.118347.215"; exon_number "13";
chr22	StringTie	exon	37631996	37632165	1000	+	.	gene_id "MSTRG.118347"; transcript_id "MSTRG.118347.215"; exon_number "14";
chr22	StringTie	exon	37632405	37632515	1000	+	.	gene_id "MSTRG.118347"; transcript_id "MSTRG.118347.215"; exon_number "15";
chr22	StringTie	exon	37632604	37633567	1000	+	.	gene_id "MSTRG.118347"; transcript_id "MSTRG.118347.215"; exon_number "16";
chr22	StringTie	transcript	37609013	37633595	1000	+	.	gene_id "MSTRG.118347"; transcript_id "MSTRG.118347.216";
chr22	StringTie	exon	37609013	37609356	1000	+	.	gene_id "MSTRG.118347"; transcript_id "MSTRG.118347.216"; exon_number "1";
chr22	StringTie	exon	37612965	37613191	1000	+	.	gene_id "MSTRG.118347"; transcript_id "MSTRG.118347.216"; exon_number "2";
chr22	StringTie	exon	37614190	37614274	1000	+	.	gene_id "MSTRG.118347"; transcript_id "MSTRG.118347.216"; exon_number "3";
chr22	StringTie	exon	37616922	37616997	1000	+	.	gene_id "MSTRG.118347"; transcript_id "MSTRG.118347.216"; exon_number "4";
chr22	StringTie	exon	37618448	37618546	1000	+	.	gene_id "MSTRG.118347"; transcript_id "MSTRG.118347.216"; exon_number "5";
chr22	StringTie	exon	37620238	37620361	1000	+	.	gene_id "MSTRG.118347"; transcript_id "MSTRG.118347.216"; exon_number "6";
chr22	StringTie	exon	37620813	37620913	1000	+	.	gene_id "MSTRG.118347"; transcript_id "MSTRG.118347.216"; exon_number "7";
chr22	StringTie	exon	37621616	37621696	1000	+	.	gene_id "MSTRG.118347"; transcript_id "MSTRG.118347.216"; exon_number "8";
chr22	StringTie	exon	37623327	37623467	1000	+	.	gene_id "MSTRG.118347"; transcript_id "MSTRG.118347.216"; exon_number "9";
chr22	StringTie	exon	37623552	37623633	1000	+	.	gene_id "MSTRG.118347"; transcript_id "MSTRG.118347.216"; exon_number "10";
chr22	StringTie	exon	37624969	37625076	1000	+	.	gene_id "MSTRG.118347"; transcript_id "MSTRG.118347.216"; exon_number "11";
chr22	StringTie	exon	37625797	37625949	1000	+	.	gene_id "MSTRG.118347"; transcript_id "MSTRG.118347.216"; exon_number "12";
chr22	StringTie	exon	37629462	37629526	1000	+	.	gene_id "MSTRG.118347"; transcript_id "MSTRG.118347.216"; exon_number "13";
chr22	StringTie	exon	37629998	37630170	1000	+	.	gene_id "MSTRG.118347"; transcript_id "MSTRG.118347.216"; exon_number "14";
chr22	StringTie	exon	37630913	37631099	1000	+	.	gene_id "MSTRG.118347"; transcript_id "MSTRG.118347.216"; exon_number "15";
chr22	StringTie	exon	37631583	37631765	1000	+	.	gene_id "MSTRG.118347"; transcript_id "MSTRG.118347.216"; exon_number "16";
chr22	StringTie	exon	37631996	37632165	1000	+	.	gene_id "MSTRG.118347"; transcript_id "MSTRG.118347.216"; exon_number "17";
chr22	StringTie	exon	37632405	37632515	1000	+	.	gene_id "MSTRG.118347"; transcript_id "MSTRG.118347.216"; exon_number "18";
chr22	StringTie	exon	37632601	37633595	1000	+	.	gene_id "MSTRG.118347"; transcript_id "MSTRG.118347.216"; exon_number "19";
chr22	StringTie	transcript	37609014	37633564	1000	+	.	gene_id "MSTRG.118347"; transcript_id "MSTRG.118347.217";
chr22	StringTie	exon	37609014	37609150	1000	+	.	gene_id "MSTRG.118347"; transcript_id "MSTRG.118347.217"; exon_number "1";
chr22	StringTie	exon	37613024	37613191	1000	+	.	gene_id "MSTRG.118347"; transcript_id "MSTRG.118347.217"; exon_number "2";
chr22	StringTie	exon	37614190	37614274	1000	+	.	gene_id "MSTRG.118347"; transcript_id "MSTRG.118347.217"; exon_number "3";
chr22	StringTie	exon	37616922	37616997	1000	+	.	gene_id "MSTRG.118347"; transcript_id "MSTRG.118347.217"; exon_number "4";
chr22	StringTie	exon	37618448	37618546	1000	+	.	gene_id "MSTRG.118347"; transcript_id "MSTRG.118347.217"; exon_number "5";
chr22	StringTie	exon	37620238	37620361	1000	+	.	gene_id "MSTRG.118347"; transcript_id "MSTRG.118347.217"; exon_number "6";
chr22	StringTie	exon	37620813	37620913	1000	+	.	gene_id "MSTRG.118347"; transcript_id "MSTRG.118347.217"; exon_number "7";
chr22	StringTie	exon	37621616	37621696	1000	+	.	gene_id "MSTRG.118347"; transcript_id "MSTRG.118347.217"; exon_number "8";
chr22	StringTie	exon	37623327	37623467	1000	+	.	gene_id "MSTRG.118347"; transcript_id "MSTRG.118347.217"; exon_number "9";
chr22	StringTie	exon	37623552	37623633	1000	+	.	gene_id "MSTRG.118347"; transcript_id "MSTRG.118347.217"; exon_number "10";
chr22	StringTie	exon	37624969	37625076	1000	+	.	gene_id "MSTRG.118347"; transcript_id "MSTRG.118347.217"; exon_number "11";
chr22	StringTie	exon	37625797	37625949	1000	+	.	gene_id "MSTRG.118347"; transcript_id "MSTRG.118347.217"; exon_number "12";
chr22	StringTie	exon	37629462	37629526	1000	+	.	gene_id "MSTRG.118347"; transcript_id "MSTRG.118347.217"; exon_number "13";
chr22	StringTie	exon	37629998	37630170	1000	+	.	gene_id "MSTRG.118347"; transcript_id "MSTRG.118347.217"; exon_number "14";
chr22	StringTie	exon	37630903	37631099	1000	+	.	gene_id "MSTRG.118347"; transcript_id "MSTRG.118347.217"; exon_number "15";
chr22	StringTie	exon	37631996	37632165	1000	+	.	gene_id "MSTRG.118347"; transcript_id "MSTRG.118347.217"; exon_number "16";
chr22	StringTie	exon	37632405	37632515	1000	+	.	gene_id "MSTRG.118347"; transcript_id "MSTRG.118347.217"; exon_number "17";
chr22	StringTie	exon	37632604	37633564	1000	+	.	gene_id "MSTRG.118347"; transcript_id "MSTRG.118347.217"; exon_number "18";
chr22	StringTie	transcript	37609015	37633564	1000	+	.	gene_id "MSTRG.118347"; transcript_id "MSTRG.118347.218";
chr22	StringTie	exon	37609015	37613191	1000	+	.	gene_id "MSTRG.118347"; transcript_id "MSTRG.118347.218"; exon_number "1";
chr22	StringTie	exon	37614190	37614274	1000	+	.	gene_id "MSTRG.118347"; transcript_id "MSTRG.118347.218"; exon_number "2";
chr22	StringTie	exon	37616922	37618546	1000	+	.	gene_id "MSTRG.118347"; transcript_id "MSTRG.118347.218"; exon_number "3";
chr22	StringTie	exon	37620238	37620361	1000	+	.	gene_id "MSTRG.118347"; transcript_id "MSTRG.118347.218"; exon_number "4";
chr22	StringTie	exon	37620813	37620913	1000	+	.	gene_id "MSTRG.118347"; transcript_id "MSTRG.118347.218"; exon_number "5";
chr22	StringTie	exon	37621616	37621696	1000	+	.	gene_id "MSTRG.118347"; transcript_id "MSTRG.118347.218"; exon_number "6";
chr22	StringTie	exon	37623327	37623467	1000	+	.	gene_id "MSTRG.118347"; transcript_id "MSTRG.118347.218"; exon_number "7";
chr22	StringTie	exon	37623552	37623633	1000	+	.	gene_id "MSTRG.118347"; transcript_id "MSTRG.118347.218"; exon_number "8";
chr22	StringTie	exon	37624969	37625076	1000	+	.	gene_id "MSTRG.118347"; transcript_id "MSTRG.118347.218"; exon_number "9";
chr22	StringTie	exon	37625797	37625949	1000	+	.	gene_id "MSTRG.118347"; transcript_id "MSTRG.118347.218"; exon_number "10";
chr22	StringTie	exon	37629462	37629526	1000	+	.	gene_id "MSTRG.118347"; transcript_id "MSTRG.118347.218"; exon_number "11";
chr22	StringTie	exon	37629998	37630162	1000	+	.	gene_id "MSTRG.118347"; transcript_id "MSTRG.118347.218"; exon_number "12";
chr22	StringTie	exon	37630588	37630709	1000	+	.	gene_id "MSTRG.118347"; transcript_id "MSTRG.118347.218"; exon_number "13";
chr22	StringTie	exon	37630903	37631099	1000	+	.	gene_id "MSTRG.118347"; transcript_id "MSTRG.118347.218"; exon_number "14";
chr22	StringTie	exon	37631996	37632165	1000	+	.	gene_id "MSTRG.118347"; transcript_id "MSTRG.118347.218"; exon_number "15";
chr22	StringTie	exon	37632405	37632515	1000	+	.	gene_id "MSTRG.118347"; transcript_id "MSTRG.118347.218"; exon_number "16";
chr22	StringTie	exon	37632601	37633564	1000	+	.	gene_id "MSTRG.118347"; transcript_id "MSTRG.118347.218"; exon_number "17";
chr22	StringTie	transcript	37609016	37633600	1000	+	.	gene_id "MSTRG.118347"; transcript_id "MSTRG.118347.219";
chr22	StringTie	exon	37609016	37609356	1000	+	.	gene_id "MSTRG.118347"; transcript_id "MSTRG.118347.219"; exon_number "1";
chr22	StringTie	exon	37614190	37614274	1000	+	.	gene_id "MSTRG.118347"; transcript_id "MSTRG.118347.219"; exon_number "2";
chr22	StringTie	exon	37616922	37618546	1000	+	.	gene_id "MSTRG.118347"; transcript_id "MSTRG.118347.219"; exon_number "3";
chr22	StringTie	exon	37619800	37620019	1000	+	.	gene_id "MSTRG.118347"; transcript_id "MSTRG.118347.219"; exon_number "4";
chr22	StringTie	exon	37620238	37620361	1000	+	.	gene_id "MSTRG.118347"; transcript_id "MSTRG.118347.219"; exon_number "5";
chr22	StringTie	exon	37620813	37620913	1000	+	.	gene_id "MSTRG.118347"; transcript_id "MSTRG.118347.219"; exon_number "6";
chr22	StringTie	exon	37621616	37621696	1000	+	.	gene_id "MSTRG.118347"; transcript_id "MSTRG.118347.219"; exon_number "7";
chr22	StringTie	exon	37623327	37623467	1000	+	.	gene_id "MSTRG.118347"; transcript_id "MSTRG.118347.219"; exon_number "8";
chr22	StringTie	exon	37623552	37623633	1000	+	.	gene_id "MSTRG.118347"; transcript_id "MSTRG.118347.219"; exon_number "9";
chr22	StringTie	exon	37624969	37625076	1000	+	.	gene_id "MSTRG.118347"; transcript_id "MSTRG.118347.219"; exon_number "10";
chr22	StringTie	exon	37625797	37625949	1000	+	.	gene_id "MSTRG.118347"; transcript_id "MSTRG.118347.219"; exon_number "11";
chr22	StringTie	exon	37629462	37629526	1000	+	.	gene_id "MSTRG.118347"; transcript_id "MSTRG.118347.219"; exon_number "12";
chr22	StringTie	exon	37629998	37630170	1000	+	.	gene_id "MSTRG.118347"; transcript_id "MSTRG.118347.219"; exon_number "13";
chr22	StringTie	exon	37630903	37631099	1000	+	.	gene_id "MSTRG.118347"; transcript_id "MSTRG.118347.219"; exon_number "14";
chr22	StringTie	exon	37631996	37632165	1000	+	.	gene_id "MSTRG.118347"; transcript_id "MSTRG.118347.219"; exon_number "15";
chr22	StringTie	exon	37632405	37632515	1000	+	.	gene_id "MSTRG.118347"; transcript_id "MSTRG.118347.219"; exon_number "16";
chr22	StringTie	exon	37632601	37633600	1000	+	.	gene_id "MSTRG.118347"; transcript_id "MSTRG.118347.219"; exon_number "17";
chr22	StringTie	transcript	37607202	37633685	1000	+	.	gene_id "MSTRG.118347"; transcript_id "MSTRG.118347.22";
chr22	StringTie	exon	37607202	37607252	1000	+	.	gene_id "MSTRG.118347"; transcript_id "MSTRG.118347.22"; exon_number "1";
chr22	StringTie	exon	37608385	37613191	1000	+	.	gene_id "MSTRG.118347"; transcript_id "MSTRG.118347.22"; exon_number "2";
chr22	StringTie	exon	37614190	37614274	1000	+	.	gene_id "MSTRG.118347"; transcript_id "MSTRG.118347.22"; exon_number "3";
chr22	StringTie	exon	37616922	37618546	1000	+	.	gene_id "MSTRG.118347"; transcript_id "MSTRG.118347.22"; exon_number "4";
chr22	StringTie	exon	37620238	37620361	1000	+	.	gene_id "MSTRG.118347"; transcript_id "MSTRG.118347.22"; exon_number "5";
chr22	StringTie	exon	37620813	37620913	1000	+	.	gene_id "MSTRG.118347"; transcript_id "MSTRG.118347.22"; exon_number "6";
chr22	StringTie	exon	37621616	37621696	1000	+	.	gene_id "MSTRG.118347"; transcript_id "MSTRG.118347.22"; exon_number "7";
chr22	StringTie	exon	37623327	37623467	1000	+	.	gene_id "MSTRG.118347"; transcript_id "MSTRG.118347.22"; exon_number "8";
chr22	StringTie	exon	37623552	37623633	1000	+	.	gene_id "MSTRG.118347"; transcript_id "MSTRG.118347.22"; exon_number "9";
chr22	StringTie	exon	37624969	37625076	1000	+	.	gene_id "MSTRG.118347"; transcript_id "MSTRG.118347.22"; exon_number "10";
chr22	StringTie	exon	37625797	37625949	1000	+	.	gene_id "MSTRG.118347"; transcript_id "MSTRG.118347.22"; exon_number "11";
chr22	StringTie	exon	37629462	37629526	1000	+	.	gene_id "MSTRG.118347"; transcript_id "MSTRG.118347.22"; exon_number "12";
chr22	StringTie	exon	37629998	37630170	1000	+	.	gene_id "MSTRG.118347"; transcript_id "MSTRG.118347.22"; exon_number "13";
chr22	StringTie	exon	37630903	37631099	1000	+	.	gene_id "MSTRG.118347"; transcript_id "MSTRG.118347.22"; exon_number "14";
chr22	StringTie	exon	37631996	37632165	1000	+	.	gene_id "MSTRG.118347"; transcript_id "MSTRG.118347.22"; exon_number "15";
chr22	StringTie	exon	37632405	37632515	1000	+	.	gene_id "MSTRG.118347"; transcript_id "MSTRG.118347.22"; exon_number "16";
chr22	StringTie	exon	37632601	37633685	1000	+	.	gene_id "MSTRG.118347"; transcript_id "MSTRG.118347.22"; exon_number "17";
chr22	StringTie	transcript	37609017	37633616	1000	+	.	gene_id "MSTRG.118347"; transcript_id "MSTRG.118347.220";
chr22	StringTie	exon	37609017	37609356	1000	+	.	gene_id "MSTRG.118347"; transcript_id "MSTRG.118347.220"; exon_number "1";
chr22	StringTie	exon	37614190	37614274	1000	+	.	gene_id "MSTRG.118347"; transcript_id "MSTRG.118347.220"; exon_number "2";
chr22	StringTie	exon	37616922	37618546	1000	+	.	gene_id "MSTRG.118347"; transcript_id "MSTRG.118347.220"; exon_number "3";
chr22	StringTie	exon	37620238	37620361	1000	+	.	gene_id "MSTRG.118347"; transcript_id "MSTRG.118347.220"; exon_number "4";
chr22	StringTie	exon	37620813	37620913	1000	+	.	gene_id "MSTRG.118347"; transcript_id "MSTRG.118347.220"; exon_number "5";
chr22	StringTie	exon	37621616	37621696	1000	+	.	gene_id "MSTRG.118347"; transcript_id "MSTRG.118347.220"; exon_number "6";
chr22	StringTie	exon	37623327	37623467	1000	+	.	gene_id "MSTRG.118347"; transcript_id "MSTRG.118347.220"; exon_number "7";
chr22	StringTie	exon	37623552	37623633	1000	+	.	gene_id "MSTRG.118347"; transcript_id "MSTRG.118347.220"; exon_number "8";
chr22	StringTie	exon	37624969	37625076	1000	+	.	gene_id "MSTRG.118347"; transcript_id "MSTRG.118347.220"; exon_number "9";
chr22	StringTie	exon	37625797	37625949	1000	+	.	gene_id "MSTRG.118347"; transcript_id "MSTRG.118347.220"; exon_number "10";
chr22	StringTie	exon	37629143	37629262	1000	+	.	gene_id "MSTRG.118347"; transcript_id "MSTRG.118347.220"; exon_number "11";
chr22	StringTie	exon	37629462	37629526	1000	+	.	gene_id "MSTRG.118347"; transcript_id "MSTRG.118347.220"; exon_number "12";
chr22	StringTie	exon	37629998	37630170	1000	+	.	gene_id "MSTRG.118347"; transcript_id "MSTRG.118347.220"; exon_number "13";
chr22	StringTie	exon	37630903	37631099	1000	+	.	gene_id "MSTRG.118347"; transcript_id "MSTRG.118347.220"; exon_number "14";
chr22	StringTie	exon	37631996	37632165	1000	+	.	gene_id "MSTRG.118347"; transcript_id "MSTRG.118347.220"; exon_number "15";
chr22	StringTie	exon	37632405	37632515	1000	+	.	gene_id "MSTRG.118347"; transcript_id "MSTRG.118347.220"; exon_number "16";
chr22	StringTie	exon	37632601	37633616	1000	+	.	gene_id "MSTRG.118347"; transcript_id "MSTRG.118347.220"; exon_number "17";
chr22	StringTie	transcript	37609017	37633593	1000	+	.	gene_id "MSTRG.118347"; transcript_id "MSTRG.118347.221";
chr22	StringTie	exon	37609017	37609360	1000	+	.	gene_id "MSTRG.118347"; transcript_id "MSTRG.118347.221"; exon_number "1";
chr22	StringTie	exon	37614190	37614274	1000	+	.	gene_id "MSTRG.118347"; transcript_id "MSTRG.118347.221"; exon_number "2";
chr22	StringTie	exon	37616922	37616997	1000	+	.	gene_id "MSTRG.118347"; transcript_id "MSTRG.118347.221"; exon_number "3";
chr22	StringTie	exon	37618448	37618546	1000	+	.	gene_id "MSTRG.118347"; transcript_id "MSTRG.118347.221"; exon_number "4";
chr22	StringTie	exon	37620238	37620361	1000	+	.	gene_id "MSTRG.118347"; transcript_id "MSTRG.118347.221"; exon_number "5";
chr22	StringTie	exon	37620813	37620913	1000	+	.	gene_id "MSTRG.118347"; transcript_id "MSTRG.118347.221"; exon_number "6";
chr22	StringTie	exon	37621616	37621696	1000	+	.	gene_id "MSTRG.118347"; transcript_id "MSTRG.118347.221"; exon_number "7";
chr22	StringTie	exon	37623327	37623467	1000	+	.	gene_id "MSTRG.118347"; transcript_id "MSTRG.118347.221"; exon_number "8";
chr22	StringTie	exon	37623552	37623633	1000	+	.	gene_id "MSTRG.118347"; transcript_id "MSTRG.118347.221"; exon_number "9";
chr22	StringTie	exon	37624969	37625076	1000	+	.	gene_id "MSTRG.118347"; transcript_id "MSTRG.118347.221"; exon_number "10";
chr22	StringTie	exon	37625797	37625949	1000	+	.	gene_id "MSTRG.118347"; transcript_id "MSTRG.118347.221"; exon_number "11";
chr22	StringTie	exon	37629462	37629526	1000	+	.	gene_id "MSTRG.118347"; transcript_id "MSTRG.118347.221"; exon_number "12";
chr22	StringTie	exon	37629998	37630170	1000	+	.	gene_id "MSTRG.118347"; transcript_id "MSTRG.118347.221"; exon_number "13";
chr22	StringTie	exon	37630913	37631099	1000	+	.	gene_id "MSTRG.118347"; transcript_id "MSTRG.118347.221"; exon_number "14";
chr22	StringTie	exon	37631996	37632165	1000	+	.	gene_id "MSTRG.118347"; transcript_id "MSTRG.118347.221"; exon_number "15";
chr22	StringTie	exon	37632405	37632515	1000	+	.	gene_id "MSTRG.118347"; transcript_id "MSTRG.118347.221"; exon_number "16";
chr22	StringTie	exon	37632601	37633593	1000	+	.	gene_id "MSTRG.118347"; transcript_id "MSTRG.118347.221"; exon_number "17";
chr22	StringTie	transcript	37609017	37633594	1000	+	.	gene_id "MSTRG.118347"; transcript_id "MSTRG.118347.222";
chr22	StringTie	exon	37609017	37610486	1000	+	.	gene_id "MSTRG.118347"; transcript_id "MSTRG.118347.222"; exon_number "1";
chr22	StringTie	exon	37610577	37610699	1000	+	.	gene_id "MSTRG.118347"; transcript_id "MSTRG.118347.222"; exon_number "2";
chr22	StringTie	exon	37613119	37613191	1000	+	.	gene_id "MSTRG.118347"; transcript_id "MSTRG.118347.222"; exon_number "3";
chr22	StringTie	exon	37614190	37614274	1000	+	.	gene_id "MSTRG.118347"; transcript_id "MSTRG.118347.222"; exon_number "4";
chr22	StringTie	exon	37616922	37618546	1000	+	.	gene_id "MSTRG.118347"; transcript_id "MSTRG.118347.222"; exon_number "5";
chr22	StringTie	exon	37620238	37620361	1000	+	.	gene_id "MSTRG.118347"; transcript_id "MSTRG.118347.222"; exon_number "6";
chr22	StringTie	exon	37620813	37620913	1000	+	.	gene_id "MSTRG.118347"; transcript_id "MSTRG.118347.222"; exon_number "7";
chr22	StringTie	exon	37621616	37621696	1000	+	.	gene_id "MSTRG.118347"; transcript_id "MSTRG.118347.222"; exon_number "8";
chr22	StringTie	exon	37623327	37623467	1000	+	.	gene_id "MSTRG.118347"; transcript_id "MSTRG.118347.222"; exon_number "9";
chr22	StringTie	exon	37623552	37623633	1000	+	.	gene_id "MSTRG.118347"; transcript_id "MSTRG.118347.222"; exon_number "10";
chr22	StringTie	exon	37624969	37625076	1000	+	.	gene_id "MSTRG.118347"; transcript_id "MSTRG.118347.222"; exon_number "11";
chr22	StringTie	exon	37625797	37625949	1000	+	.	gene_id "MSTRG.118347"; transcript_id "MSTRG.118347.222"; exon_number "12";
chr22	StringTie	exon	37629462	37629526	1000	+	.	gene_id "MSTRG.118347"; transcript_id "MSTRG.118347.222"; exon_number "13";
chr22	StringTie	exon	37629998	37630170	1000	+	.	gene_id "MSTRG.118347"; transcript_id "MSTRG.118347.222"; exon_number "14";
chr22	StringTie	exon	37630913	37631099	1000	+	.	gene_id "MSTRG.118347"; transcript_id "MSTRG.118347.222"; exon_number "15";
chr22	StringTie	exon	37631583	37632165	1000	+	.	gene_id "MSTRG.118347"; transcript_id "MSTRG.118347.222"; exon_number "16";
chr22	StringTie	exon	37632405	37632515	1000	+	.	gene_id "MSTRG.118347"; transcript_id "MSTRG.118347.222"; exon_number "17";
chr22	StringTie	exon	37632601	37633594	1000	+	.	gene_id "MSTRG.118347"; transcript_id "MSTRG.118347.222"; exon_number "18";
chr22	StringTie	transcript	37609017	37633666	1000	+	.	gene_id "MSTRG.118347"; transcript_id "MSTRG.118347.223";
chr22	StringTie	exon	37609017	37609356	1000	+	.	gene_id "MSTRG.118347"; transcript_id "MSTRG.118347.223"; exon_number "1";
chr22	StringTie	exon	37613024	37613191	1000	+	.	gene_id "MSTRG.118347"; transcript_id "MSTRG.118347.223"; exon_number "2";
chr22	StringTie	exon	37614190	37614274	1000	+	.	gene_id "MSTRG.118347"; transcript_id "MSTRG.118347.223"; exon_number "3";
chr22	StringTie	exon	37616922	37616997	1000	+	.	gene_id "MSTRG.118347"; transcript_id "MSTRG.118347.223"; exon_number "4";
chr22	StringTie	exon	37618448	37618546	1000	+	.	gene_id "MSTRG.118347"; transcript_id "MSTRG.118347.223"; exon_number "5";
chr22	StringTie	exon	37620238	37620361	1000	+	.	gene_id "MSTRG.118347"; transcript_id "MSTRG.118347.223"; exon_number "6";
chr22	StringTie	exon	37620813	37620913	1000	+	.	gene_id "MSTRG.118347"; transcript_id "MSTRG.118347.223"; exon_number "7";
chr22	StringTie	exon	37621616	37621696	1000	+	.	gene_id "MSTRG.118347"; transcript_id "MSTRG.118347.223"; exon_number "8";
chr22	StringTie	exon	37623327	37623467	1000	+	.	gene_id "MSTRG.118347"; transcript_id "MSTRG.118347.223"; exon_number "9";
chr22	StringTie	exon	37623552	37623633	1000	+	.	gene_id "MSTRG.118347"; transcript_id "MSTRG.118347.223"; exon_number "10";
chr22	StringTie	exon	37624969	37625076	1000	+	.	gene_id "MSTRG.118347"; transcript_id "MSTRG.118347.223"; exon_number "11";
chr22	StringTie	exon	37625797	37625949	1000	+	.	gene_id "MSTRG.118347"; transcript_id "MSTRG.118347.223"; exon_number "12";
chr22	StringTie	exon	37629462	37629526	1000	+	.	gene_id "MSTRG.118347"; transcript_id "MSTRG.118347.223"; exon_number "13";
chr22	StringTie	exon	37629998	37630158	1000	+	.	gene_id "MSTRG.118347"; transcript_id "MSTRG.118347.223"; exon_number "14";
chr22	StringTie	exon	37630612	37630709	1000	+	.	gene_id "MSTRG.118347"; transcript_id "MSTRG.118347.223"; exon_number "15";
chr22	StringTie	exon	37630903	37631099	1000	+	.	gene_id "MSTRG.118347"; transcript_id "MSTRG.118347.223"; exon_number "16";
chr22	StringTie	exon	37631996	37632165	1000	+	.	gene_id "MSTRG.118347"; transcript_id "MSTRG.118347.223"; exon_number "17";
chr22	StringTie	exon	37632405	37632515	1000	+	.	gene_id "MSTRG.118347"; transcript_id "MSTRG.118347.223"; exon_number "18";
chr22	StringTie	exon	37632601	37633666	1000	+	.	gene_id "MSTRG.118347"; transcript_id "MSTRG.118347.223"; exon_number "19";
chr22	StringTie	transcript	37609018	37633590	1000	+	.	gene_id "MSTRG.118347"; transcript_id "MSTRG.118347.224";
chr22	StringTie	exon	37609018	37609360	1000	+	.	gene_id "MSTRG.118347"; transcript_id "MSTRG.118347.224"; exon_number "1";
chr22	StringTie	exon	37613024	37613191	1000	+	.	gene_id "MSTRG.118347"; transcript_id "MSTRG.118347.224"; exon_number "2";
chr22	StringTie	exon	37614190	37614274	1000	+	.	gene_id "MSTRG.118347"; transcript_id "MSTRG.118347.224"; exon_number "3";
chr22	StringTie	exon	37616922	37618546	1000	+	.	gene_id "MSTRG.118347"; transcript_id "MSTRG.118347.224"; exon_number "4";
chr22	StringTie	exon	37620238	37620361	1000	+	.	gene_id "MSTRG.118347"; transcript_id "MSTRG.118347.224"; exon_number "5";
chr22	StringTie	exon	37620813	37620913	1000	+	.	gene_id "MSTRG.118347"; transcript_id "MSTRG.118347.224"; exon_number "6";
chr22	StringTie	exon	37621616	37621696	1000	+	.	gene_id "MSTRG.118347"; transcript_id "MSTRG.118347.224"; exon_number "7";
chr22	StringTie	exon	37623327	37623467	1000	+	.	gene_id "MSTRG.118347"; transcript_id "MSTRG.118347.224"; exon_number "8";
chr22	StringTie	exon	37623552	37623633	1000	+	.	gene_id "MSTRG.118347"; transcript_id "MSTRG.118347.224"; exon_number "9";
chr22	StringTie	exon	37624969	37625076	1000	+	.	gene_id "MSTRG.118347"; transcript_id "MSTRG.118347.224"; exon_number "10";
chr22	StringTie	exon	37625797	37625949	1000	+	.	gene_id "MSTRG.118347"; transcript_id "MSTRG.118347.224"; exon_number "11";
chr22	StringTie	exon	37629462	37629526	1000	+	.	gene_id "MSTRG.118347"; transcript_id "MSTRG.118347.224"; exon_number "12";
chr22	StringTie	exon	37629998	37630162	1000	+	.	gene_id "MSTRG.118347"; transcript_id "MSTRG.118347.224"; exon_number "13";
chr22	StringTie	exon	37630903	37631099	1000	+	.	gene_id "MSTRG.118347"; transcript_id "MSTRG.118347.224"; exon_number "14";
chr22	StringTie	exon	37631583	37631859	1000	+	.	gene_id "MSTRG.118347"; transcript_id "MSTRG.118347.224"; exon_number "15";
chr22	StringTie	exon	37631996	37632165	1000	+	.	gene_id "MSTRG.118347"; transcript_id "MSTRG.118347.224"; exon_number "16";
chr22	StringTie	exon	37632405	37632515	1000	+	.	gene_id "MSTRG.118347"; transcript_id "MSTRG.118347.224"; exon_number "17";
chr22	StringTie	exon	37632601	37633590	1000	+	.	gene_id "MSTRG.118347"; transcript_id "MSTRG.118347.224"; exon_number "18";
chr22	StringTie	transcript	37609020	37633656	1000	+	.	gene_id "MSTRG.118347"; transcript_id "MSTRG.118347.225";
chr22	StringTie	exon	37609020	37609154	1000	+	.	gene_id "MSTRG.118347"; transcript_id "MSTRG.118347.225"; exon_number "1";
chr22	StringTie	exon	37614190	37614274	1000	+	.	gene_id "MSTRG.118347"; transcript_id "MSTRG.118347.225"; exon_number "2";
chr22	StringTie	exon	37616922	37618546	1000	+	.	gene_id "MSTRG.118347"; transcript_id "MSTRG.118347.225"; exon_number "3";
chr22	StringTie	exon	37620238	37620361	1000	+	.	gene_id "MSTRG.118347"; transcript_id "MSTRG.118347.225"; exon_number "4";
chr22	StringTie	exon	37620813	37620913	1000	+	.	gene_id "MSTRG.118347"; transcript_id "MSTRG.118347.225"; exon_number "5";
chr22	StringTie	exon	37621616	37621696	1000	+	.	gene_id "MSTRG.118347"; transcript_id "MSTRG.118347.225"; exon_number "6";
chr22	StringTie	exon	37623327	37623467	1000	+	.	gene_id "MSTRG.118347"; transcript_id "MSTRG.118347.225"; exon_number "7";
chr22	StringTie	exon	37623552	37623633	1000	+	.	gene_id "MSTRG.118347"; transcript_id "MSTRG.118347.225"; exon_number "8";
chr22	StringTie	exon	37624969	37625076	1000	+	.	gene_id "MSTRG.118347"; transcript_id "MSTRG.118347.225"; exon_number "9";
chr22	StringTie	exon	37625797	37625949	1000	+	.	gene_id "MSTRG.118347"; transcript_id "MSTRG.118347.225"; exon_number "10";
chr22	StringTie	exon	37629462	37629526	1000	+	.	gene_id "MSTRG.118347"; transcript_id "MSTRG.118347.225"; exon_number "11";
chr22	StringTie	exon	37629998	37630167	1000	+	.	gene_id "MSTRG.118347"; transcript_id "MSTRG.118347.225"; exon_number "12";
chr22	StringTie	exon	37630903	37631099	1000	+	.	gene_id "MSTRG.118347"; transcript_id "MSTRG.118347.225"; exon_number "13";
chr22	StringTie	exon	37631996	37632165	1000	+	.	gene_id "MSTRG.118347"; transcript_id "MSTRG.118347.225"; exon_number "14";
chr22	StringTie	exon	37632405	37632515	1000	+	.	gene_id "MSTRG.118347"; transcript_id "MSTRG.118347.225"; exon_number "15";
chr22	StringTie	exon	37632601	37633656	1000	+	.	gene_id "MSTRG.118347"; transcript_id "MSTRG.118347.225"; exon_number "16";
chr22	StringTie	transcript	37609021	37633666	1000	+	.	gene_id "MSTRG.118347"; transcript_id "MSTRG.118347.226";
chr22	StringTie	exon	37609021	37609266	1000	+	.	gene_id "MSTRG.118347"; transcript_id "MSTRG.118347.226"; exon_number "1";
chr22	StringTie	exon	37613119	37613191	1000	+	.	gene_id "MSTRG.118347"; transcript_id "MSTRG.118347.226"; exon_number "2";
chr22	StringTie	exon	37614190	37614274	1000	+	.	gene_id "MSTRG.118347"; transcript_id "MSTRG.118347.226"; exon_number "3";
chr22	StringTie	exon	37616922	37618546	1000	+	.	gene_id "MSTRG.118347"; transcript_id "MSTRG.118347.226"; exon_number "4";
chr22	StringTie	exon	37620238	37620321	1000	+	.	gene_id "MSTRG.118347"; transcript_id "MSTRG.118347.226"; exon_number "5";
chr22	StringTie	exon	37620813	37620913	1000	+	.	gene_id "MSTRG.118347"; transcript_id "MSTRG.118347.226"; exon_number "6";
chr22	StringTie	exon	37621616	37621696	1000	+	.	gene_id "MSTRG.118347"; transcript_id "MSTRG.118347.226"; exon_number "7";
chr22	StringTie	exon	37623327	37623467	1000	+	.	gene_id "MSTRG.118347"; transcript_id "MSTRG.118347.226"; exon_number "8";
chr22	StringTie	exon	37623552	37623633	1000	+	.	gene_id "MSTRG.118347"; transcript_id "MSTRG.118347.226"; exon_number "9";
chr22	StringTie	exon	37624969	37625076	1000	+	.	gene_id "MSTRG.118347"; transcript_id "MSTRG.118347.226"; exon_number "10";
chr22	StringTie	exon	37625797	37625949	1000	+	.	gene_id "MSTRG.118347"; transcript_id "MSTRG.118347.226"; exon_number "11";
chr22	StringTie	exon	37629462	37629526	1000	+	.	gene_id "MSTRG.118347"; transcript_id "MSTRG.118347.226"; exon_number "12";
chr22	StringTie	exon	37629998	37630170	1000	+	.	gene_id "MSTRG.118347"; transcript_id "MSTRG.118347.226"; exon_number "13";
chr22	StringTie	exon	37630903	37631099	1000	+	.	gene_id "MSTRG.118347"; transcript_id "MSTRG.118347.226"; exon_number "14";
chr22	StringTie	exon	37631996	37632165	1000	+	.	gene_id "MSTRG.118347"; transcript_id "MSTRG.118347.226"; exon_number "15";
chr22	StringTie	exon	37632405	37632515	1000	+	.	gene_id "MSTRG.118347"; transcript_id "MSTRG.118347.226"; exon_number "16";
chr22	StringTie	exon	37632601	37633666	1000	+	.	gene_id "MSTRG.118347"; transcript_id "MSTRG.118347.226"; exon_number "17";
chr22	StringTie	transcript	37609022	37633621	1000	+	.	gene_id "MSTRG.118347"; transcript_id "MSTRG.118347.227";
chr22	StringTie	exon	37609022	37609154	1000	+	.	gene_id "MSTRG.118347"; transcript_id "MSTRG.118347.227"; exon_number "1";
chr22	StringTie	exon	37613024	37613191	1000	+	.	gene_id "MSTRG.118347"; transcript_id "MSTRG.118347.227"; exon_number "2";
chr22	StringTie	exon	37614190	37614274	1000	+	.	gene_id "MSTRG.118347"; transcript_id "MSTRG.118347.227"; exon_number "3";
chr22	StringTie	exon	37616922	37616997	1000	+	.	gene_id "MSTRG.118347"; transcript_id "MSTRG.118347.227"; exon_number "4";
chr22	StringTie	exon	37618448	37618546	1000	+	.	gene_id "MSTRG.118347"; transcript_id "MSTRG.118347.227"; exon_number "5";
chr22	StringTie	exon	37620238	37620361	1000	+	.	gene_id "MSTRG.118347"; transcript_id "MSTRG.118347.227"; exon_number "6";
chr22	StringTie	exon	37620813	37620913	1000	+	.	gene_id "MSTRG.118347"; transcript_id "MSTRG.118347.227"; exon_number "7";
chr22	StringTie	exon	37621616	37621696	1000	+	.	gene_id "MSTRG.118347"; transcript_id "MSTRG.118347.227"; exon_number "8";
chr22	StringTie	exon	37623327	37623467	1000	+	.	gene_id "MSTRG.118347"; transcript_id "MSTRG.118347.227"; exon_number "9";
chr22	StringTie	exon	37623552	37623633	1000	+	.	gene_id "MSTRG.118347"; transcript_id "MSTRG.118347.227"; exon_number "10";
chr22	StringTie	exon	37624969	37625076	1000	+	.	gene_id "MSTRG.118347"; transcript_id "MSTRG.118347.227"; exon_number "11";
chr22	StringTie	exon	37625797	37625949	1000	+	.	gene_id "MSTRG.118347"; transcript_id "MSTRG.118347.227"; exon_number "12";
chr22	StringTie	exon	37629462	37629526	1000	+	.	gene_id "MSTRG.118347"; transcript_id "MSTRG.118347.227"; exon_number "13";
chr22	StringTie	exon	37629998	37630709	1000	+	.	gene_id "MSTRG.118347"; transcript_id "MSTRG.118347.227"; exon_number "14";
chr22	StringTie	exon	37630913	37631099	1000	+	.	gene_id "MSTRG.118347"; transcript_id "MSTRG.118347.227"; exon_number "15";
chr22	StringTie	exon	37631996	37632165	1000	+	.	gene_id "MSTRG.118347"; transcript_id "MSTRG.118347.227"; exon_number "16";
chr22	StringTie	exon	37632405	37632515	1000	+	.	gene_id "MSTRG.118347"; transcript_id "MSTRG.118347.227"; exon_number "17";
chr22	StringTie	exon	37632601	37633621	1000	+	.	gene_id "MSTRG.118347"; transcript_id "MSTRG.118347.227"; exon_number "18";
chr22	StringTie	transcript	37609032	37633601	1000	+	.	gene_id "MSTRG.118347"; transcript_id "MSTRG.118347.228";
chr22	StringTie	exon	37609032	37609154	1000	+	.	gene_id "MSTRG.118347"; transcript_id "MSTRG.118347.228"; exon_number "1";
chr22	StringTie	exon	37614190	37614274	1000	+	.	gene_id "MSTRG.118347"; transcript_id "MSTRG.118347.228"; exon_number "2";
chr22	StringTie	exon	37616922	37618546	1000	+	.	gene_id "MSTRG.118347"; transcript_id "MSTRG.118347.228"; exon_number "3";
chr22	StringTie	exon	37620238	37620361	1000	+	.	gene_id "MSTRG.118347"; transcript_id "MSTRG.118347.228"; exon_number "4";
chr22	StringTie	exon	37620813	37620913	1000	+	.	gene_id "MSTRG.118347"; transcript_id "MSTRG.118347.228"; exon_number "5";
chr22	StringTie	exon	37621616	37621696	1000	+	.	gene_id "MSTRG.118347"; transcript_id "MSTRG.118347.228"; exon_number "6";
chr22	StringTie	exon	37623327	37623467	1000	+	.	gene_id "MSTRG.118347"; transcript_id "MSTRG.118347.228"; exon_number "7";
chr22	StringTie	exon	37623552	37623633	1000	+	.	gene_id "MSTRG.118347"; transcript_id "MSTRG.118347.228"; exon_number "8";
chr22	StringTie	exon	37624969	37625076	1000	+	.	gene_id "MSTRG.118347"; transcript_id "MSTRG.118347.228"; exon_number "9";
chr22	StringTie	exon	37625797	37625949	1000	+	.	gene_id "MSTRG.118347"; transcript_id "MSTRG.118347.228"; exon_number "10";
chr22	StringTie	exon	37629462	37629526	1000	+	.	gene_id "MSTRG.118347"; transcript_id "MSTRG.118347.228"; exon_number "11";
chr22	StringTie	exon	37629998	37630170	1000	+	.	gene_id "MSTRG.118347"; transcript_id "MSTRG.118347.228"; exon_number "12";
chr22	StringTie	exon	37630588	37630709	1000	+	.	gene_id "MSTRG.118347"; transcript_id "MSTRG.118347.228"; exon_number "13";
chr22	StringTie	exon	37630903	37631099	1000	+	.	gene_id "MSTRG.118347"; transcript_id "MSTRG.118347.228"; exon_number "14";
chr22	StringTie	exon	37631996	37632165	1000	+	.	gene_id "MSTRG.118347"; transcript_id "MSTRG.118347.228"; exon_number "15";
chr22	StringTie	exon	37632405	37632515	1000	+	.	gene_id "MSTRG.118347"; transcript_id "MSTRG.118347.228"; exon_number "16";
chr22	StringTie	exon	37632601	37633601	1000	+	.	gene_id "MSTRG.118347"; transcript_id "MSTRG.118347.228"; exon_number "17";
chr22	StringTie	transcript	37609036	37633681	1000	+	.	gene_id "MSTRG.118347"; transcript_id "MSTRG.118347.229";
chr22	StringTie	exon	37609036	37609154	1000	+	.	gene_id "MSTRG.118347"; transcript_id "MSTRG.118347.229"; exon_number "1";
chr22	StringTie	exon	37613033	37613191	1000	+	.	gene_id "MSTRG.118347"; transcript_id "MSTRG.118347.229"; exon_number "2";
chr22	StringTie	exon	37614190	37614274	1000	+	.	gene_id "MSTRG.118347"; transcript_id "MSTRG.118347.229"; exon_number "3";
chr22	StringTie	exon	37616922	37616997	1000	+	.	gene_id "MSTRG.118347"; transcript_id "MSTRG.118347.229"; exon_number "4";
chr22	StringTie	exon	37618448	37618546	1000	+	.	gene_id "MSTRG.118347"; transcript_id "MSTRG.118347.229"; exon_number "5";
chr22	StringTie	exon	37620238	37620361	1000	+	.	gene_id "MSTRG.118347"; transcript_id "MSTRG.118347.229"; exon_number "6";
chr22	StringTie	exon	37620813	37620913	1000	+	.	gene_id "MSTRG.118347"; transcript_id "MSTRG.118347.229"; exon_number "7";
chr22	StringTie	exon	37621616	37621696	1000	+	.	gene_id "MSTRG.118347"; transcript_id "MSTRG.118347.229"; exon_number "8";
chr22	StringTie	exon	37623327	37623467	1000	+	.	gene_id "MSTRG.118347"; transcript_id "MSTRG.118347.229"; exon_number "9";
chr22	StringTie	exon	37623552	37623633	1000	+	.	gene_id "MSTRG.118347"; transcript_id "MSTRG.118347.229"; exon_number "10";
chr22	StringTie	exon	37624969	37625076	1000	+	.	gene_id "MSTRG.118347"; transcript_id "MSTRG.118347.229"; exon_number "11";
chr22	StringTie	exon	37625797	37625949	1000	+	.	gene_id "MSTRG.118347"; transcript_id "MSTRG.118347.229"; exon_number "12";
chr22	StringTie	exon	37629462	37629526	1000	+	.	gene_id "MSTRG.118347"; transcript_id "MSTRG.118347.229"; exon_number "13";
chr22	StringTie	exon	37629998	37630170	1000	+	.	gene_id "MSTRG.118347"; transcript_id "MSTRG.118347.229"; exon_number "14";
chr22	StringTie	exon	37630903	37631099	1000	+	.	gene_id "MSTRG.118347"; transcript_id "MSTRG.118347.229"; exon_number "15";
chr22	StringTie	exon	37631583	37631765	1000	+	.	gene_id "MSTRG.118347"; transcript_id "MSTRG.118347.229"; exon_number "16";
chr22	StringTie	exon	37631996	37632165	1000	+	.	gene_id "MSTRG.118347"; transcript_id "MSTRG.118347.229"; exon_number "17";
chr22	StringTie	exon	37632405	37632515	1000	+	.	gene_id "MSTRG.118347"; transcript_id "MSTRG.118347.229"; exon_number "18";
chr22	StringTie	exon	37632601	37633681	1000	+	.	gene_id "MSTRG.118347"; transcript_id "MSTRG.118347.229"; exon_number "19";
chr22	StringTie	transcript	37607230	37633564	1000	+	.	gene_id "MSTRG.118347"; transcript_id "MSTRG.118347.23";
chr22	StringTie	exon	37607230	37607252	1000	+	.	gene_id "MSTRG.118347"; transcript_id "MSTRG.118347.23"; exon_number "1";
chr22	StringTie	exon	37608385	37608392	1000	+	.	gene_id "MSTRG.118347"; transcript_id "MSTRG.118347.23"; exon_number "2";
chr22	StringTie	exon	37608786	37608903	1000	+	.	gene_id "MSTRG.118347"; transcript_id "MSTRG.118347.23"; exon_number "3";
chr22	StringTie	exon	37614190	37614274	1000	+	.	gene_id "MSTRG.118347"; transcript_id "MSTRG.118347.23"; exon_number "4";
chr22	StringTie	exon	37616922	37616997	1000	+	.	gene_id "MSTRG.118347"; transcript_id "MSTRG.118347.23"; exon_number "5";
chr22	StringTie	exon	37618448	37618546	1000	+	.	gene_id "MSTRG.118347"; transcript_id "MSTRG.118347.23"; exon_number "6";
chr22	StringTie	exon	37620238	37620361	1000	+	.	gene_id "MSTRG.118347"; transcript_id "MSTRG.118347.23"; exon_number "7";
chr22	StringTie	exon	37620813	37620913	1000	+	.	gene_id "MSTRG.118347"; transcript_id "MSTRG.118347.23"; exon_number "8";
chr22	StringTie	exon	37621616	37621696	1000	+	.	gene_id "MSTRG.118347"; transcript_id "MSTRG.118347.23"; exon_number "9";
chr22	StringTie	exon	37623327	37623467	1000	+	.	gene_id "MSTRG.118347"; transcript_id "MSTRG.118347.23"; exon_number "10";
chr22	StringTie	exon	37623552	37623633	1000	+	.	gene_id "MSTRG.118347"; transcript_id "MSTRG.118347.23"; exon_number "11";
chr22	StringTie	exon	37624969	37625076	1000	+	.	gene_id "MSTRG.118347"; transcript_id "MSTRG.118347.23"; exon_number "12";
chr22	StringTie	exon	37625797	37625949	1000	+	.	gene_id "MSTRG.118347"; transcript_id "MSTRG.118347.23"; exon_number "13";
chr22	StringTie	exon	37629462	37629526	1000	+	.	gene_id "MSTRG.118347"; transcript_id "MSTRG.118347.23"; exon_number "14";
chr22	StringTie	exon	37629998	37630170	1000	+	.	gene_id "MSTRG.118347"; transcript_id "MSTRG.118347.23"; exon_number "15";
chr22	StringTie	exon	37630903	37631099	1000	+	.	gene_id "MSTRG.118347"; transcript_id "MSTRG.118347.23"; exon_number "16";
chr22	StringTie	exon	37631996	37632165	1000	+	.	gene_id "MSTRG.118347"; transcript_id "MSTRG.118347.23"; exon_number "17";
chr22	StringTie	exon	37632405	37632515	1000	+	.	gene_id "MSTRG.118347"; transcript_id "MSTRG.118347.23"; exon_number "18";
chr22	StringTie	exon	37632601	37633564	1000	+	.	gene_id "MSTRG.118347"; transcript_id "MSTRG.118347.23"; exon_number "19";
chr22	StringTie	transcript	37609037	37633568	1000	+	.	gene_id "MSTRG.118347"; transcript_id "MSTRG.118347.230";
chr22	StringTie	exon	37609037	37609356	1000	+	.	gene_id "MSTRG.118347"; transcript_id "MSTRG.118347.230"; exon_number "1";
chr22	StringTie	exon	37614190	37614274	1000	+	.	gene_id "MSTRG.118347"; transcript_id "MSTRG.118347.230"; exon_number "2";
chr22	StringTie	exon	37616922	37618546	1000	+	.	gene_id "MSTRG.118347"; transcript_id "MSTRG.118347.230"; exon_number "3";
chr22	StringTie	exon	37619800	37620361	1000	+	.	gene_id "MSTRG.118347"; transcript_id "MSTRG.118347.230"; exon_number "4";
chr22	StringTie	exon	37620813	37620913	1000	+	.	gene_id "MSTRG.118347"; transcript_id "MSTRG.118347.230"; exon_number "5";
chr22	StringTie	exon	37621616	37621696	1000	+	.	gene_id "MSTRG.118347"; transcript_id "MSTRG.118347.230"; exon_number "6";
chr22	StringTie	exon	37623327	37623467	1000	+	.	gene_id "MSTRG.118347"; transcript_id "MSTRG.118347.230"; exon_number "7";
chr22	StringTie	exon	37623552	37623633	1000	+	.	gene_id "MSTRG.118347"; transcript_id "MSTRG.118347.230"; exon_number "8";
chr22	StringTie	exon	37624969	37625076	1000	+	.	gene_id "MSTRG.118347"; transcript_id "MSTRG.118347.230"; exon_number "9";
chr22	StringTie	exon	37625797	37625949	1000	+	.	gene_id "MSTRG.118347"; transcript_id "MSTRG.118347.230"; exon_number "10";
chr22	StringTie	exon	37629462	37629526	1000	+	.	gene_id "MSTRG.118347"; transcript_id "MSTRG.118347.230"; exon_number "11";
chr22	StringTie	exon	37629998	37630170	1000	+	.	gene_id "MSTRG.118347"; transcript_id "MSTRG.118347.230"; exon_number "12";
chr22	StringTie	exon	37630913	37631099	1000	+	.	gene_id "MSTRG.118347"; transcript_id "MSTRG.118347.230"; exon_number "13";
chr22	StringTie	exon	37631583	37632165	1000	+	.	gene_id "MSTRG.118347"; transcript_id "MSTRG.118347.230"; exon_number "14";
chr22	StringTie	exon	37632405	37632515	1000	+	.	gene_id "MSTRG.118347"; transcript_id "MSTRG.118347.230"; exon_number "15";
chr22	StringTie	exon	37632601	37633568	1000	+	.	gene_id "MSTRG.118347"; transcript_id "MSTRG.118347.230"; exon_number "16";
chr22	StringTie	transcript	37609040	37633634	1000	+	.	gene_id "MSTRG.118347"; transcript_id "MSTRG.118347.231";
chr22	StringTie	exon	37609040	37609356	1000	+	.	gene_id "MSTRG.118347"; transcript_id "MSTRG.118347.231"; exon_number "1";
chr22	StringTie	exon	37614190	37614274	1000	+	.	gene_id "MSTRG.118347"; transcript_id "MSTRG.118347.231"; exon_number "2";
chr22	StringTie	exon	37616922	37616997	1000	+	.	gene_id "MSTRG.118347"; transcript_id "MSTRG.118347.231"; exon_number "3";
chr22	StringTie	exon	37618448	37618546	1000	+	.	gene_id "MSTRG.118347"; transcript_id "MSTRG.118347.231"; exon_number "4";
chr22	StringTie	exon	37620238	37620361	1000	+	.	gene_id "MSTRG.118347"; transcript_id "MSTRG.118347.231"; exon_number "5";
chr22	StringTie	exon	37620813	37620913	1000	+	.	gene_id "MSTRG.118347"; transcript_id "MSTRG.118347.231"; exon_number "6";
chr22	StringTie	exon	37621616	37621696	1000	+	.	gene_id "MSTRG.118347"; transcript_id "MSTRG.118347.231"; exon_number "7";
chr22	StringTie	exon	37623327	37623467	1000	+	.	gene_id "MSTRG.118347"; transcript_id "MSTRG.118347.231"; exon_number "8";
chr22	StringTie	exon	37623552	37623633	1000	+	.	gene_id "MSTRG.118347"; transcript_id "MSTRG.118347.231"; exon_number "9";
chr22	StringTie	exon	37624881	37625076	1000	+	.	gene_id "MSTRG.118347"; transcript_id "MSTRG.118347.231"; exon_number "10";
chr22	StringTie	exon	37625797	37625949	1000	+	.	gene_id "MSTRG.118347"; transcript_id "MSTRG.118347.231"; exon_number "11";
chr22	StringTie	exon	37629462	37629526	1000	+	.	gene_id "MSTRG.118347"; transcript_id "MSTRG.118347.231"; exon_number "12";
chr22	StringTie	exon	37629998	37630170	1000	+	.	gene_id "MSTRG.118347"; transcript_id "MSTRG.118347.231"; exon_number "13";
chr22	StringTie	exon	37630903	37631099	1000	+	.	gene_id "MSTRG.118347"; transcript_id "MSTRG.118347.231"; exon_number "14";
chr22	StringTie	exon	37631996	37632165	1000	+	.	gene_id "MSTRG.118347"; transcript_id "MSTRG.118347.231"; exon_number "15";
chr22	StringTie	exon	37632405	37632515	1000	+	.	gene_id "MSTRG.118347"; transcript_id "MSTRG.118347.231"; exon_number "16";
chr22	StringTie	exon	37632601	37633634	1000	+	.	gene_id "MSTRG.118347"; transcript_id "MSTRG.118347.231"; exon_number "17";
chr22	StringTie	transcript	37609043	37633694	1000	+	.	gene_id "MSTRG.118347"; transcript_id "MSTRG.118347.234";
chr22	StringTie	exon	37609043	37609356	1000	+	.	gene_id "MSTRG.118347"; transcript_id "MSTRG.118347.234"; exon_number "1";
chr22	StringTie	exon	37613119	37613191	1000	+	.	gene_id "MSTRG.118347"; transcript_id "MSTRG.118347.234"; exon_number "2";
chr22	StringTie	exon	37614190	37614274	1000	+	.	gene_id "MSTRG.118347"; transcript_id "MSTRG.118347.234"; exon_number "3";
chr22	StringTie	exon	37616922	37618546	1000	+	.	gene_id "MSTRG.118347"; transcript_id "MSTRG.118347.234"; exon_number "4";
chr22	StringTie	exon	37620238	37620361	1000	+	.	gene_id "MSTRG.118347"; transcript_id "MSTRG.118347.234"; exon_number "5";
chr22	StringTie	exon	37620813	37620913	1000	+	.	gene_id "MSTRG.118347"; transcript_id "MSTRG.118347.234"; exon_number "6";
chr22	StringTie	exon	37621616	37621696	1000	+	.	gene_id "MSTRG.118347"; transcript_id "MSTRG.118347.234"; exon_number "7";
chr22	StringTie	exon	37623327	37623467	1000	+	.	gene_id "MSTRG.118347"; transcript_id "MSTRG.118347.234"; exon_number "8";
chr22	StringTie	exon	37623552	37623633	1000	+	.	gene_id "MSTRG.118347"; transcript_id "MSTRG.118347.234"; exon_number "9";
chr22	StringTie	exon	37624969	37625076	1000	+	.	gene_id "MSTRG.118347"; transcript_id "MSTRG.118347.234"; exon_number "10";
chr22	StringTie	exon	37625797	37625949	1000	+	.	gene_id "MSTRG.118347"; transcript_id "MSTRG.118347.234"; exon_number "11";
chr22	StringTie	exon	37629462	37629526	1000	+	.	gene_id "MSTRG.118347"; transcript_id "MSTRG.118347.234"; exon_number "12";
chr22	StringTie	exon	37629998	37630170	1000	+	.	gene_id "MSTRG.118347"; transcript_id "MSTRG.118347.234"; exon_number "13";
chr22	StringTie	exon	37630903	37631099	1000	+	.	gene_id "MSTRG.118347"; transcript_id "MSTRG.118347.234"; exon_number "14";
chr22	StringTie	exon	37631996	37632165	1000	+	.	gene_id "MSTRG.118347"; transcript_id "MSTRG.118347.234"; exon_number "15";
chr22	StringTie	exon	37632405	37632515	1000	+	.	gene_id "MSTRG.118347"; transcript_id "MSTRG.118347.234"; exon_number "16";
chr22	StringTie	exon	37632601	37633694	1000	+	.	gene_id "MSTRG.118347"; transcript_id "MSTRG.118347.234"; exon_number "17";
chr22	StringTie	transcript	37609043	37633601	1000	+	.	gene_id "MSTRG.118347"; transcript_id "MSTRG.118347.235";
chr22	StringTie	exon	37609043	37609154	1000	+	.	gene_id "MSTRG.118347"; transcript_id "MSTRG.118347.235"; exon_number "1";
chr22	StringTie	exon	37610389	37613191	1000	+	.	gene_id "MSTRG.118347"; transcript_id "MSTRG.118347.235"; exon_number "2";
chr22	StringTie	exon	37614190	37614274	1000	+	.	gene_id "MSTRG.118347"; transcript_id "MSTRG.118347.235"; exon_number "3";
chr22	StringTie	exon	37616922	37618546	1000	+	.	gene_id "MSTRG.118347"; transcript_id "MSTRG.118347.235"; exon_number "4";
chr22	StringTie	exon	37620238	37620361	1000	+	.	gene_id "MSTRG.118347"; transcript_id "MSTRG.118347.235"; exon_number "5";
chr22	StringTie	exon	37620813	37620913	1000	+	.	gene_id "MSTRG.118347"; transcript_id "MSTRG.118347.235"; exon_number "6";
chr22	StringTie	exon	37621616	37621696	1000	+	.	gene_id "MSTRG.118347"; transcript_id "MSTRG.118347.235"; exon_number "7";
chr22	StringTie	exon	37623327	37623467	1000	+	.	gene_id "MSTRG.118347"; transcript_id "MSTRG.118347.235"; exon_number "8";
chr22	StringTie	exon	37623552	37623633	1000	+	.	gene_id "MSTRG.118347"; transcript_id "MSTRG.118347.235"; exon_number "9";
chr22	StringTie	exon	37624969	37625076	1000	+	.	gene_id "MSTRG.118347"; transcript_id "MSTRG.118347.235"; exon_number "10";
chr22	StringTie	exon	37625797	37625949	1000	+	.	gene_id "MSTRG.118347"; transcript_id "MSTRG.118347.235"; exon_number "11";
chr22	StringTie	exon	37629462	37629526	1000	+	.	gene_id "MSTRG.118347"; transcript_id "MSTRG.118347.235"; exon_number "12";
chr22	StringTie	exon	37629998	37630170	1000	+	.	gene_id "MSTRG.118347"; transcript_id "MSTRG.118347.235"; exon_number "13";
chr22	StringTie	exon	37630907	37631099	1000	+	.	gene_id "MSTRG.118347"; transcript_id "MSTRG.118347.235"; exon_number "14";
chr22	StringTie	exon	37631996	37632165	1000	+	.	gene_id "MSTRG.118347"; transcript_id "MSTRG.118347.235"; exon_number "15";
chr22	StringTie	exon	37632405	37632515	1000	+	.	gene_id "MSTRG.118347"; transcript_id "MSTRG.118347.235"; exon_number "16";
chr22	StringTie	exon	37632601	37633601	1000	+	.	gene_id "MSTRG.118347"; transcript_id "MSTRG.118347.235"; exon_number "17";
chr22	StringTie	transcript	37609049	37633656	1000	+	.	gene_id "MSTRG.118347"; transcript_id "MSTRG.118347.236";
chr22	StringTie	exon	37609049	37609154	1000	+	.	gene_id "MSTRG.118347"; transcript_id "MSTRG.118347.236"; exon_number "1";
chr22	StringTie	exon	37613024	37613191	1000	+	.	gene_id "MSTRG.118347"; transcript_id "MSTRG.118347.236"; exon_number "2";
chr22	StringTie	exon	37614194	37614274	1000	+	.	gene_id "MSTRG.118347"; transcript_id "MSTRG.118347.236"; exon_number "3";
chr22	StringTie	exon	37616922	37616997	1000	+	.	gene_id "MSTRG.118347"; transcript_id "MSTRG.118347.236"; exon_number "4";
chr22	StringTie	exon	37618448	37618546	1000	+	.	gene_id "MSTRG.118347"; transcript_id "MSTRG.118347.236"; exon_number "5";
chr22	StringTie	exon	37620238	37620361	1000	+	.	gene_id "MSTRG.118347"; transcript_id "MSTRG.118347.236"; exon_number "6";
chr22	StringTie	exon	37620813	37620913	1000	+	.	gene_id "MSTRG.118347"; transcript_id "MSTRG.118347.236"; exon_number "7";
chr22	StringTie	exon	37621616	37621696	1000	+	.	gene_id "MSTRG.118347"; transcript_id "MSTRG.118347.236"; exon_number "8";
chr22	StringTie	exon	37623327	37623467	1000	+	.	gene_id "MSTRG.118347"; transcript_id "MSTRG.118347.236"; exon_number "9";
chr22	StringTie	exon	37623552	37623633	1000	+	.	gene_id "MSTRG.118347"; transcript_id "MSTRG.118347.236"; exon_number "10";
chr22	StringTie	exon	37624969	37625076	1000	+	.	gene_id "MSTRG.118347"; transcript_id "MSTRG.118347.236"; exon_number "11";
chr22	StringTie	exon	37625797	37625949	1000	+	.	gene_id "MSTRG.118347"; transcript_id "MSTRG.118347.236"; exon_number "12";
chr22	StringTie	exon	37629462	37629526	1000	+	.	gene_id "MSTRG.118347"; transcript_id "MSTRG.118347.236"; exon_number "13";
chr22	StringTie	exon	37629998	37630170	1000	+	.	gene_id "MSTRG.118347"; transcript_id "MSTRG.118347.236"; exon_number "14";
chr22	StringTie	exon	37630903	37631099	1000	+	.	gene_id "MSTRG.118347"; transcript_id "MSTRG.118347.236"; exon_number "15";
chr22	StringTie	exon	37631996	37632165	1000	+	.	gene_id "MSTRG.118347"; transcript_id "MSTRG.118347.236"; exon_number "16";
chr22	StringTie	exon	37632405	37632515	1000	+	.	gene_id "MSTRG.118347"; transcript_id "MSTRG.118347.236"; exon_number "17";
chr22	StringTie	exon	37632601	37633656	1000	+	.	gene_id "MSTRG.118347"; transcript_id "MSTRG.118347.236"; exon_number "18";
chr22	StringTie	transcript	37609049	37633652	1000	+	.	gene_id "MSTRG.118347"; transcript_id "MSTRG.118347.237";
chr22	StringTie	exon	37609049	37609154	1000	+	.	gene_id "MSTRG.118347"; transcript_id "MSTRG.118347.237"; exon_number "1";
chr22	StringTie	exon	37614190	37614274	1000	+	.	gene_id "MSTRG.118347"; transcript_id "MSTRG.118347.237"; exon_number "2";
chr22	StringTie	exon	37616922	37618546	1000	+	.	gene_id "MSTRG.118347"; transcript_id "MSTRG.118347.237"; exon_number "3";
chr22	StringTie	exon	37620238	37620361	1000	+	.	gene_id "MSTRG.118347"; transcript_id "MSTRG.118347.237"; exon_number "4";
chr22	StringTie	exon	37620813	37620913	1000	+	.	gene_id "MSTRG.118347"; transcript_id "MSTRG.118347.237"; exon_number "5";
chr22	StringTie	exon	37621616	37621696	1000	+	.	gene_id "MSTRG.118347"; transcript_id "MSTRG.118347.237"; exon_number "6";
chr22	StringTie	exon	37623327	37623467	1000	+	.	gene_id "MSTRG.118347"; transcript_id "MSTRG.118347.237"; exon_number "7";
chr22	StringTie	exon	37623552	37623633	1000	+	.	gene_id "MSTRG.118347"; transcript_id "MSTRG.118347.237"; exon_number "8";
chr22	StringTie	exon	37624969	37625076	1000	+	.	gene_id "MSTRG.118347"; transcript_id "MSTRG.118347.237"; exon_number "9";
chr22	StringTie	exon	37625797	37625949	1000	+	.	gene_id "MSTRG.118347"; transcript_id "MSTRG.118347.237"; exon_number "10";
chr22	StringTie	exon	37629462	37629526	1000	+	.	gene_id "MSTRG.118347"; transcript_id "MSTRG.118347.237"; exon_number "11";
chr22	StringTie	exon	37629998	37630709	1000	+	.	gene_id "MSTRG.118347"; transcript_id "MSTRG.118347.237"; exon_number "12";
chr22	StringTie	exon	37630903	37631099	1000	+	.	gene_id "MSTRG.118347"; transcript_id "MSTRG.118347.237"; exon_number "13";
chr22	StringTie	exon	37631996	37632165	1000	+	.	gene_id "MSTRG.118347"; transcript_id "MSTRG.118347.237"; exon_number "14";
chr22	StringTie	exon	37632405	37632515	1000	+	.	gene_id "MSTRG.118347"; transcript_id "MSTRG.118347.237"; exon_number "15";
chr22	StringTie	exon	37632601	37633652	1000	+	.	gene_id "MSTRG.118347"; transcript_id "MSTRG.118347.237"; exon_number "16";
chr22	StringTie	transcript	37609049	37633593	1000	+	.	gene_id "MSTRG.118347"; transcript_id "MSTRG.118347.238";
chr22	StringTie	exon	37609049	37609360	1000	+	.	gene_id "MSTRG.118347"; transcript_id "MSTRG.118347.238"; exon_number "1";
chr22	StringTie	exon	37613024	37613191	1000	+	.	gene_id "MSTRG.118347"; transcript_id "MSTRG.118347.238"; exon_number "2";
chr22	StringTie	exon	37614190	37614274	1000	+	.	gene_id "MSTRG.118347"; transcript_id "MSTRG.118347.238"; exon_number "3";
chr22	StringTie	exon	37616922	37618546	1000	+	.	gene_id "MSTRG.118347"; transcript_id "MSTRG.118347.238"; exon_number "4";
chr22	StringTie	exon	37620238	37620361	1000	+	.	gene_id "MSTRG.118347"; transcript_id "MSTRG.118347.238"; exon_number "5";
chr22	StringTie	exon	37620813	37620913	1000	+	.	gene_id "MSTRG.118347"; transcript_id "MSTRG.118347.238"; exon_number "6";
chr22	StringTie	exon	37621616	37621696	1000	+	.	gene_id "MSTRG.118347"; transcript_id "MSTRG.118347.238"; exon_number "7";
chr22	StringTie	exon	37623327	37623467	1000	+	.	gene_id "MSTRG.118347"; transcript_id "MSTRG.118347.238"; exon_number "8";
chr22	StringTie	exon	37623552	37623633	1000	+	.	gene_id "MSTRG.118347"; transcript_id "MSTRG.118347.238"; exon_number "9";
chr22	StringTie	exon	37624969	37625076	1000	+	.	gene_id "MSTRG.118347"; transcript_id "MSTRG.118347.238"; exon_number "10";
chr22	StringTie	exon	37625797	37625949	1000	+	.	gene_id "MSTRG.118347"; transcript_id "MSTRG.118347.238"; exon_number "11";
chr22	StringTie	exon	37629462	37629526	1000	+	.	gene_id "MSTRG.118347"; transcript_id "MSTRG.118347.238"; exon_number "12";
chr22	StringTie	exon	37629998	37630170	1000	+	.	gene_id "MSTRG.118347"; transcript_id "MSTRG.118347.238"; exon_number "13";
chr22	StringTie	exon	37630913	37631099	1000	+	.	gene_id "MSTRG.118347"; transcript_id "MSTRG.118347.238"; exon_number "14";
chr22	StringTie	exon	37631996	37632165	1000	+	.	gene_id "MSTRG.118347"; transcript_id "MSTRG.118347.238"; exon_number "15";
chr22	StringTie	exon	37632405	37632515	1000	+	.	gene_id "MSTRG.118347"; transcript_id "MSTRG.118347.238"; exon_number "16";
chr22	StringTie	exon	37632601	37633593	1000	+	.	gene_id "MSTRG.118347"; transcript_id "MSTRG.118347.238"; exon_number "17";
chr22	StringTie	transcript	37609049	37633564	1000	+	.	gene_id "MSTRG.118347"; transcript_id "MSTRG.118347.239";
chr22	StringTie	exon	37609049	37609356	1000	+	.	gene_id "MSTRG.118347"; transcript_id "MSTRG.118347.239"; exon_number "1";
chr22	StringTie	exon	37613024	37613191	1000	+	.	gene_id "MSTRG.118347"; transcript_id "MSTRG.118347.239"; exon_number "2";
chr22	StringTie	exon	37614190	37614274	1000	+	.	gene_id "MSTRG.118347"; transcript_id "MSTRG.118347.239"; exon_number "3";
chr22	StringTie	exon	37616922	37616997	1000	+	.	gene_id "MSTRG.118347"; transcript_id "MSTRG.118347.239"; exon_number "4";
chr22	StringTie	exon	37618448	37618546	1000	+	.	gene_id "MSTRG.118347"; transcript_id "MSTRG.118347.239"; exon_number "5";
chr22	StringTie	exon	37620265	37620361	1000	+	.	gene_id "MSTRG.118347"; transcript_id "MSTRG.118347.239"; exon_number "6";
chr22	StringTie	exon	37620813	37620913	1000	+	.	gene_id "MSTRG.118347"; transcript_id "MSTRG.118347.239"; exon_number "7";
chr22	StringTie	exon	37621616	37621696	1000	+	.	gene_id "MSTRG.118347"; transcript_id "MSTRG.118347.239"; exon_number "8";
chr22	StringTie	exon	37623327	37623467	1000	+	.	gene_id "MSTRG.118347"; transcript_id "MSTRG.118347.239"; exon_number "9";
chr22	StringTie	exon	37623552	37623633	1000	+	.	gene_id "MSTRG.118347"; transcript_id "MSTRG.118347.239"; exon_number "10";
chr22	StringTie	exon	37624969	37625076	1000	+	.	gene_id "MSTRG.118347"; transcript_id "MSTRG.118347.239"; exon_number "11";
chr22	StringTie	exon	37625797	37625949	1000	+	.	gene_id "MSTRG.118347"; transcript_id "MSTRG.118347.239"; exon_number "12";
chr22	StringTie	exon	37629462	37629526	1000	+	.	gene_id "MSTRG.118347"; transcript_id "MSTRG.118347.239"; exon_number "13";
chr22	StringTie	exon	37629998	37630162	1000	+	.	gene_id "MSTRG.118347"; transcript_id "MSTRG.118347.239"; exon_number "14";
chr22	StringTie	exon	37630907	37631859	1000	+	.	gene_id "MSTRG.118347"; transcript_id "MSTRG.118347.239"; exon_number "15";
chr22	StringTie	exon	37631996	37632165	1000	+	.	gene_id "MSTRG.118347"; transcript_id "MSTRG.118347.239"; exon_number "16";
chr22	StringTie	exon	37632405	37632515	1000	+	.	gene_id "MSTRG.118347"; transcript_id "MSTRG.118347.239"; exon_number "17";
chr22	StringTie	exon	37632601	37633564	1000	+	.	gene_id "MSTRG.118347"; transcript_id "MSTRG.118347.239"; exon_number "18";
chr22	StringTie	transcript	37607273	37633576	1000	+	.	gene_id "MSTRG.118347"; transcript_id "MSTRG.118347.24";
chr22	StringTie	exon	37607273	37607294	1000	+	.	gene_id "MSTRG.118347"; transcript_id "MSTRG.118347.24"; exon_number "1";
chr22	StringTie	exon	37608385	37608903	1000	+	.	gene_id "MSTRG.118347"; transcript_id "MSTRG.118347.24"; exon_number "2";
chr22	StringTie	exon	37614194	37614274	1000	+	.	gene_id "MSTRG.118347"; transcript_id "MSTRG.118347.24"; exon_number "3";
chr22	StringTie	exon	37616922	37616997	1000	+	.	gene_id "MSTRG.118347"; transcript_id "MSTRG.118347.24"; exon_number "4";
chr22	StringTie	exon	37618448	37618546	1000	+	.	gene_id "MSTRG.118347"; transcript_id "MSTRG.118347.24"; exon_number "5";
chr22	StringTie	exon	37620238	37620361	1000	+	.	gene_id "MSTRG.118347"; transcript_id "MSTRG.118347.24"; exon_number "6";
chr22	StringTie	exon	37620813	37620913	1000	+	.	gene_id "MSTRG.118347"; transcript_id "MSTRG.118347.24"; exon_number "7";
chr22	StringTie	exon	37621616	37621696	1000	+	.	gene_id "MSTRG.118347"; transcript_id "MSTRG.118347.24"; exon_number "8";
chr22	StringTie	exon	37623327	37623467	1000	+	.	gene_id "MSTRG.118347"; transcript_id "MSTRG.118347.24"; exon_number "9";
chr22	StringTie	exon	37623552	37623633	1000	+	.	gene_id "MSTRG.118347"; transcript_id "MSTRG.118347.24"; exon_number "10";
chr22	StringTie	exon	37624969	37625076	1000	+	.	gene_id "MSTRG.118347"; transcript_id "MSTRG.118347.24"; exon_number "11";
chr22	StringTie	exon	37625797	37625949	1000	+	.	gene_id "MSTRG.118347"; transcript_id "MSTRG.118347.24"; exon_number "12";
chr22	StringTie	exon	37629462	37629526	1000	+	.	gene_id "MSTRG.118347"; transcript_id "MSTRG.118347.24"; exon_number "13";
chr22	StringTie	exon	37629998	37630170	1000	+	.	gene_id "MSTRG.118347"; transcript_id "MSTRG.118347.24"; exon_number "14";
chr22	StringTie	exon	37630903	37631099	1000	+	.	gene_id "MSTRG.118347"; transcript_id "MSTRG.118347.24"; exon_number "15";
chr22	StringTie	exon	37631996	37632165	1000	+	.	gene_id "MSTRG.118347"; transcript_id "MSTRG.118347.24"; exon_number "16";
chr22	StringTie	exon	37632405	37632515	1000	+	.	gene_id "MSTRG.118347"; transcript_id "MSTRG.118347.24"; exon_number "17";
chr22	StringTie	exon	37632601	37633576	1000	+	.	gene_id "MSTRG.118347"; transcript_id "MSTRG.118347.24"; exon_number "18";
chr22	StringTie	transcript	37609052	37633657	1000	+	.	gene_id "MSTRG.118347"; transcript_id "MSTRG.118347.240";
chr22	StringTie	exon	37609052	37609150	1000	+	.	gene_id "MSTRG.118347"; transcript_id "MSTRG.118347.240"; exon_number "1";
chr22	StringTie	exon	37613125	37613191	1000	+	.	gene_id "MSTRG.118347"; transcript_id "MSTRG.118347.240"; exon_number "2";
chr22	StringTie	exon	37614190	37614274	1000	+	.	gene_id "MSTRG.118347"; transcript_id "MSTRG.118347.240"; exon_number "3";
chr22	StringTie	exon	37616922	37617367	1000	+	.	gene_id "MSTRG.118347"; transcript_id "MSTRG.118347.240"; exon_number "4";
chr22	StringTie	exon	37618448	37618546	1000	+	.	gene_id "MSTRG.118347"; transcript_id "MSTRG.118347.240"; exon_number "5";
chr22	StringTie	exon	37620238	37620361	1000	+	.	gene_id "MSTRG.118347"; transcript_id "MSTRG.118347.240"; exon_number "6";
chr22	StringTie	exon	37620813	37620913	1000	+	.	gene_id "MSTRG.118347"; transcript_id "MSTRG.118347.240"; exon_number "7";
chr22	StringTie	exon	37621616	37621696	1000	+	.	gene_id "MSTRG.118347"; transcript_id "MSTRG.118347.240"; exon_number "8";
chr22	StringTie	exon	37623327	37623467	1000	+	.	gene_id "MSTRG.118347"; transcript_id "MSTRG.118347.240"; exon_number "9";
chr22	StringTie	exon	37623552	37623633	1000	+	.	gene_id "MSTRG.118347"; transcript_id "MSTRG.118347.240"; exon_number "10";
chr22	StringTie	exon	37624969	37625076	1000	+	.	gene_id "MSTRG.118347"; transcript_id "MSTRG.118347.240"; exon_number "11";
chr22	StringTie	exon	37625797	37625949	1000	+	.	gene_id "MSTRG.118347"; transcript_id "MSTRG.118347.240"; exon_number "12";
chr22	StringTie	exon	37629462	37629526	1000	+	.	gene_id "MSTRG.118347"; transcript_id "MSTRG.118347.240"; exon_number "13";
chr22	StringTie	exon	37629998	37630170	1000	+	.	gene_id "MSTRG.118347"; transcript_id "MSTRG.118347.240"; exon_number "14";
chr22	StringTie	exon	37630903	37631099	1000	+	.	gene_id "MSTRG.118347"; transcript_id "MSTRG.118347.240"; exon_number "15";
chr22	StringTie	exon	37631996	37632165	1000	+	.	gene_id "MSTRG.118347"; transcript_id "MSTRG.118347.240"; exon_number "16";
chr22	StringTie	exon	37632405	37632515	1000	+	.	gene_id "MSTRG.118347"; transcript_id "MSTRG.118347.240"; exon_number "17";
chr22	StringTie	exon	37632601	37633657	1000	+	.	gene_id "MSTRG.118347"; transcript_id "MSTRG.118347.240"; exon_number "18";
chr22	StringTie	transcript	37609060	37633764	1000	+	.	gene_id "MSTRG.118347"; transcript_id "MSTRG.118347.241";
chr22	StringTie	exon	37609060	37609154	1000	+	.	gene_id "MSTRG.118347"; transcript_id "MSTRG.118347.241"; exon_number "1";
chr22	StringTie	exon	37613033	37613191	1000	+	.	gene_id "MSTRG.118347"; transcript_id "MSTRG.118347.241"; exon_number "2";
chr22	StringTie	exon	37614190	37614274	1000	+	.	gene_id "MSTRG.118347"; transcript_id "MSTRG.118347.241"; exon_number "3";
chr22	StringTie	exon	37616922	37616997	1000	+	.	gene_id "MSTRG.118347"; transcript_id "MSTRG.118347.241"; exon_number "4";
chr22	StringTie	exon	37618448	37618546	1000	+	.	gene_id "MSTRG.118347"; transcript_id "MSTRG.118347.241"; exon_number "5";
chr22	StringTie	exon	37620238	37620361	1000	+	.	gene_id "MSTRG.118347"; transcript_id "MSTRG.118347.241"; exon_number "6";
chr22	StringTie	exon	37620813	37620913	1000	+	.	gene_id "MSTRG.118347"; transcript_id "MSTRG.118347.241"; exon_number "7";
chr22	StringTie	exon	37621616	37621696	1000	+	.	gene_id "MSTRG.118347"; transcript_id "MSTRG.118347.241"; exon_number "8";
chr22	StringTie	exon	37623327	37623467	1000	+	.	gene_id "MSTRG.118347"; transcript_id "MSTRG.118347.241"; exon_number "9";
chr22	StringTie	exon	37623552	37623633	1000	+	.	gene_id "MSTRG.118347"; transcript_id "MSTRG.118347.241"; exon_number "10";
chr22	StringTie	exon	37624969	37625076	1000	+	.	gene_id "MSTRG.118347"; transcript_id "MSTRG.118347.241"; exon_number "11";
chr22	StringTie	exon	37625797	37625949	1000	+	.	gene_id "MSTRG.118347"; transcript_id "MSTRG.118347.241"; exon_number "12";
chr22	StringTie	exon	37629462	37629526	1000	+	.	gene_id "MSTRG.118347"; transcript_id "MSTRG.118347.241"; exon_number "13";
chr22	StringTie	exon	37629998	37630170	1000	+	.	gene_id "MSTRG.118347"; transcript_id "MSTRG.118347.241"; exon_number "14";
chr22	StringTie	exon	37630910	37631099	1000	+	.	gene_id "MSTRG.118347"; transcript_id "MSTRG.118347.241"; exon_number "15";
chr22	StringTie	exon	37631996	37632165	1000	+	.	gene_id "MSTRG.118347"; transcript_id "MSTRG.118347.241"; exon_number "16";
chr22	StringTie	exon	37632405	37632515	1000	+	.	gene_id "MSTRG.118347"; transcript_id "MSTRG.118347.241"; exon_number "17";
chr22	StringTie	exon	37632601	37633764	1000	+	.	gene_id "MSTRG.118347"; transcript_id "MSTRG.118347.241"; exon_number "18";
chr22	StringTie	transcript	37609060	37633652	1000	+	.	gene_id "MSTRG.118347"; transcript_id "MSTRG.118347.242";
chr22	StringTie	exon	37609060	37609154	1000	+	.	gene_id "MSTRG.118347"; transcript_id "MSTRG.118347.242"; exon_number "1";
chr22	StringTie	exon	37613033	37613191	1000	+	.	gene_id "MSTRG.118347"; transcript_id "MSTRG.118347.242"; exon_number "2";
chr22	StringTie	exon	37614190	37614274	1000	+	.	gene_id "MSTRG.118347"; transcript_id "MSTRG.118347.242"; exon_number "3";
chr22	StringTie	exon	37616922	37616997	1000	+	.	gene_id "MSTRG.118347"; transcript_id "MSTRG.118347.242"; exon_number "4";
chr22	StringTie	exon	37618448	37618546	1000	+	.	gene_id "MSTRG.118347"; transcript_id "MSTRG.118347.242"; exon_number "5";
chr22	StringTie	exon	37620238	37620361	1000	+	.	gene_id "MSTRG.118347"; transcript_id "MSTRG.118347.242"; exon_number "6";
chr22	StringTie	exon	37620813	37620913	1000	+	.	gene_id "MSTRG.118347"; transcript_id "MSTRG.118347.242"; exon_number "7";
chr22	StringTie	exon	37621616	37621696	1000	+	.	gene_id "MSTRG.118347"; transcript_id "MSTRG.118347.242"; exon_number "8";
chr22	StringTie	exon	37623327	37623467	1000	+	.	gene_id "MSTRG.118347"; transcript_id "MSTRG.118347.242"; exon_number "9";
chr22	StringTie	exon	37623552	37623633	1000	+	.	gene_id "MSTRG.118347"; transcript_id "MSTRG.118347.242"; exon_number "10";
chr22	StringTie	exon	37624969	37625076	1000	+	.	gene_id "MSTRG.118347"; transcript_id "MSTRG.118347.242"; exon_number "11";
chr22	StringTie	exon	37625797	37625949	1000	+	.	gene_id "MSTRG.118347"; transcript_id "MSTRG.118347.242"; exon_number "12";
chr22	StringTie	exon	37629462	37629526	1000	+	.	gene_id "MSTRG.118347"; transcript_id "MSTRG.118347.242"; exon_number "13";
chr22	StringTie	exon	37629998	37630167	1000	+	.	gene_id "MSTRG.118347"; transcript_id "MSTRG.118347.242"; exon_number "14";
chr22	StringTie	exon	37630903	37631099	1000	+	.	gene_id "MSTRG.118347"; transcript_id "MSTRG.118347.242"; exon_number "15";
chr22	StringTie	exon	37631996	37632165	1000	+	.	gene_id "MSTRG.118347"; transcript_id "MSTRG.118347.242"; exon_number "16";
chr22	StringTie	exon	37632405	37632515	1000	+	.	gene_id "MSTRG.118347"; transcript_id "MSTRG.118347.242"; exon_number "17";
chr22	StringTie	exon	37632601	37633652	1000	+	.	gene_id "MSTRG.118347"; transcript_id "MSTRG.118347.242"; exon_number "18";
chr22	StringTie	transcript	37609060	37633584	1000	+	.	gene_id "MSTRG.118347"; transcript_id "MSTRG.118347.243";
chr22	StringTie	exon	37609060	37609154	1000	+	.	gene_id "MSTRG.118347"; transcript_id "MSTRG.118347.243"; exon_number "1";
chr22	StringTie	exon	37613033	37613191	1000	+	.	gene_id "MSTRG.118347"; transcript_id "MSTRG.118347.243"; exon_number "2";
chr22	StringTie	exon	37614190	37614274	1000	+	.	gene_id "MSTRG.118347"; transcript_id "MSTRG.118347.243"; exon_number "3";
chr22	StringTie	exon	37616922	37616997	1000	+	.	gene_id "MSTRG.118347"; transcript_id "MSTRG.118347.243"; exon_number "4";
chr22	StringTie	exon	37618448	37620361	1000	+	.	gene_id "MSTRG.118347"; transcript_id "MSTRG.118347.243"; exon_number "5";
chr22	StringTie	exon	37620813	37620913	1000	+	.	gene_id "MSTRG.118347"; transcript_id "MSTRG.118347.243"; exon_number "6";
chr22	StringTie	exon	37621616	37621696	1000	+	.	gene_id "MSTRG.118347"; transcript_id "MSTRG.118347.243"; exon_number "7";
chr22	StringTie	exon	37623327	37623467	1000	+	.	gene_id "MSTRG.118347"; transcript_id "MSTRG.118347.243"; exon_number "8";
chr22	StringTie	exon	37623552	37623633	1000	+	.	gene_id "MSTRG.118347"; transcript_id "MSTRG.118347.243"; exon_number "9";
chr22	StringTie	exon	37624969	37625003	1000	+	.	gene_id "MSTRG.118347"; transcript_id "MSTRG.118347.243"; exon_number "10";
chr22	StringTie	exon	37625797	37625949	1000	+	.	gene_id "MSTRG.118347"; transcript_id "MSTRG.118347.243"; exon_number "11";
chr22	StringTie	exon	37629462	37629526	1000	+	.	gene_id "MSTRG.118347"; transcript_id "MSTRG.118347.243"; exon_number "12";
chr22	StringTie	exon	37629998	37630170	1000	+	.	gene_id "MSTRG.118347"; transcript_id "MSTRG.118347.243"; exon_number "13";
chr22	StringTie	exon	37630903	37631099	1000	+	.	gene_id "MSTRG.118347"; transcript_id "MSTRG.118347.243"; exon_number "14";
chr22	StringTie	exon	37631996	37632165	1000	+	.	gene_id "MSTRG.118347"; transcript_id "MSTRG.118347.243"; exon_number "15";
chr22	StringTie	exon	37632405	37632515	1000	+	.	gene_id "MSTRG.118347"; transcript_id "MSTRG.118347.243"; exon_number "16";
chr22	StringTie	exon	37632601	37633584	1000	+	.	gene_id "MSTRG.118347"; transcript_id "MSTRG.118347.243"; exon_number "17";
chr22	StringTie	transcript	37609060	37633564	1000	+	.	gene_id "MSTRG.118347"; transcript_id "MSTRG.118347.244";
chr22	StringTie	exon	37609060	37609154	1000	+	.	gene_id "MSTRG.118347"; transcript_id "MSTRG.118347.244"; exon_number "1";
chr22	StringTie	exon	37613033	37613191	1000	+	.	gene_id "MSTRG.118347"; transcript_id "MSTRG.118347.244"; exon_number "2";
chr22	StringTie	exon	37614190	37614274	1000	+	.	gene_id "MSTRG.118347"; transcript_id "MSTRG.118347.244"; exon_number "3";
chr22	StringTie	exon	37616922	37616997	1000	+	.	gene_id "MSTRG.118347"; transcript_id "MSTRG.118347.244"; exon_number "4";
chr22	StringTie	exon	37618448	37618546	1000	+	.	gene_id "MSTRG.118347"; transcript_id "MSTRG.118347.244"; exon_number "5";
chr22	StringTie	exon	37619800	37620361	1000	+	.	gene_id "MSTRG.118347"; transcript_id "MSTRG.118347.244"; exon_number "6";
chr22	StringTie	exon	37620813	37620913	1000	+	.	gene_id "MSTRG.118347"; transcript_id "MSTRG.118347.244"; exon_number "7";
chr22	StringTie	exon	37621616	37621696	1000	+	.	gene_id "MSTRG.118347"; transcript_id "MSTRG.118347.244"; exon_number "8";
chr22	StringTie	exon	37623327	37623467	1000	+	.	gene_id "MSTRG.118347"; transcript_id "MSTRG.118347.244"; exon_number "9";
chr22	StringTie	exon	37623552	37623633	1000	+	.	gene_id "MSTRG.118347"; transcript_id "MSTRG.118347.244"; exon_number "10";
chr22	StringTie	exon	37625797	37625949	1000	+	.	gene_id "MSTRG.118347"; transcript_id "MSTRG.118347.244"; exon_number "11";
chr22	StringTie	exon	37629462	37629526	1000	+	.	gene_id "MSTRG.118347"; transcript_id "MSTRG.118347.244"; exon_number "12";
chr22	StringTie	exon	37629998	37630170	1000	+	.	gene_id "MSTRG.118347"; transcript_id "MSTRG.118347.244"; exon_number "13";
chr22	StringTie	exon	37630903	37631099	1000	+	.	gene_id "MSTRG.118347"; transcript_id "MSTRG.118347.244"; exon_number "14";
chr22	StringTie	exon	37631996	37632165	1000	+	.	gene_id "MSTRG.118347"; transcript_id "MSTRG.118347.244"; exon_number "15";
chr22	StringTie	exon	37632405	37632515	1000	+	.	gene_id "MSTRG.118347"; transcript_id "MSTRG.118347.244"; exon_number "16";
chr22	StringTie	exon	37632601	37633564	1000	+	.	gene_id "MSTRG.118347"; transcript_id "MSTRG.118347.244"; exon_number "17";
chr22	StringTie	transcript	37609060	37633564	1000	+	.	gene_id "MSTRG.118347"; transcript_id "MSTRG.118347.245";
chr22	StringTie	exon	37609060	37609154	1000	+	.	gene_id "MSTRG.118347"; transcript_id "MSTRG.118347.245"; exon_number "1";
chr22	StringTie	exon	37613033	37613191	1000	+	.	gene_id "MSTRG.118347"; transcript_id "MSTRG.118347.245"; exon_number "2";
chr22	StringTie	exon	37614190	37614274	1000	+	.	gene_id "MSTRG.118347"; transcript_id "MSTRG.118347.245"; exon_number "3";
chr22	StringTie	exon	37616922	37616997	1000	+	.	gene_id "MSTRG.118347"; transcript_id "MSTRG.118347.245"; exon_number "4";
chr22	StringTie	exon	37618448	37618546	1000	+	.	gene_id "MSTRG.118347"; transcript_id "MSTRG.118347.245"; exon_number "5";
chr22	StringTie	exon	37620238	37620361	1000	+	.	gene_id "MSTRG.118347"; transcript_id "MSTRG.118347.245"; exon_number "6";
chr22	StringTie	exon	37620813	37620913	1000	+	.	gene_id "MSTRG.118347"; transcript_id "MSTRG.118347.245"; exon_number "7";
chr22	StringTie	exon	37621616	37621696	1000	+	.	gene_id "MSTRG.118347"; transcript_id "MSTRG.118347.245"; exon_number "8";
chr22	StringTie	exon	37623327	37623467	1000	+	.	gene_id "MSTRG.118347"; transcript_id "MSTRG.118347.245"; exon_number "9";
chr22	StringTie	exon	37623552	37623633	1000	+	.	gene_id "MSTRG.118347"; transcript_id "MSTRG.118347.245"; exon_number "10";
chr22	StringTie	exon	37624969	37625076	1000	+	.	gene_id "MSTRG.118347"; transcript_id "MSTRG.118347.245"; exon_number "11";
chr22	StringTie	exon	37625797	37625949	1000	+	.	gene_id "MSTRG.118347"; transcript_id "MSTRG.118347.245"; exon_number "12";
chr22	StringTie	exon	37629462	37629526	1000	+	.	gene_id "MSTRG.118347"; transcript_id "MSTRG.118347.245"; exon_number "13";
chr22	StringTie	exon	37629998	37630170	1000	+	.	gene_id "MSTRG.118347"; transcript_id "MSTRG.118347.245"; exon_number "14";
chr22	StringTie	exon	37630907	37631099	1000	+	.	gene_id "MSTRG.118347"; transcript_id "MSTRG.118347.245"; exon_number "15";
chr22	StringTie	exon	37631996	37632165	1000	+	.	gene_id "MSTRG.118347"; transcript_id "MSTRG.118347.245"; exon_number "16";
chr22	StringTie	exon	37632405	37632515	1000	+	.	gene_id "MSTRG.118347"; transcript_id "MSTRG.118347.245"; exon_number "17";
chr22	StringTie	exon	37632601	37633564	1000	+	.	gene_id "MSTRG.118347"; transcript_id "MSTRG.118347.245"; exon_number "18";
chr22	StringTie	transcript	37609060	37633565	1000	+	.	gene_id "MSTRG.118347"; transcript_id "MSTRG.118347.246";
chr22	StringTie	exon	37609060	37609154	1000	+	.	gene_id "MSTRG.118347"; transcript_id "MSTRG.118347.246"; exon_number "1";
chr22	StringTie	exon	37613033	37613191	1000	+	.	gene_id "MSTRG.118347"; transcript_id "MSTRG.118347.246"; exon_number "2";
chr22	StringTie	exon	37614190	37614274	1000	+	.	gene_id "MSTRG.118347"; transcript_id "MSTRG.118347.246"; exon_number "3";
chr22	StringTie	exon	37616922	37616997	1000	+	.	gene_id "MSTRG.118347"; transcript_id "MSTRG.118347.246"; exon_number "4";
chr22	StringTie	exon	37618448	37618546	1000	+	.	gene_id "MSTRG.118347"; transcript_id "MSTRG.118347.246"; exon_number "5";
chr22	StringTie	exon	37620238	37620361	1000	+	.	gene_id "MSTRG.118347"; transcript_id "MSTRG.118347.246"; exon_number "6";
chr22	StringTie	exon	37620813	37620913	1000	+	.	gene_id "MSTRG.118347"; transcript_id "MSTRG.118347.246"; exon_number "7";
chr22	StringTie	exon	37621616	37621696	1000	+	.	gene_id "MSTRG.118347"; transcript_id "MSTRG.118347.246"; exon_number "8";
chr22	StringTie	exon	37623327	37623467	1000	+	.	gene_id "MSTRG.118347"; transcript_id "MSTRG.118347.246"; exon_number "9";
chr22	StringTie	exon	37623552	37623633	1000	+	.	gene_id "MSTRG.118347"; transcript_id "MSTRG.118347.246"; exon_number "10";
chr22	StringTie	exon	37624969	37625076	1000	+	.	gene_id "MSTRG.118347"; transcript_id "MSTRG.118347.246"; exon_number "11";
chr22	StringTie	exon	37625797	37625949	1000	+	.	gene_id "MSTRG.118347"; transcript_id "MSTRG.118347.246"; exon_number "12";
chr22	StringTie	exon	37629462	37629526	1000	+	.	gene_id "MSTRG.118347"; transcript_id "MSTRG.118347.246"; exon_number "13";
chr22	StringTie	exon	37629998	37630162	1000	+	.	gene_id "MSTRG.118347"; transcript_id "MSTRG.118347.246"; exon_number "14";
chr22	StringTie	exon	37630903	37631099	1000	+	.	gene_id "MSTRG.118347"; transcript_id "MSTRG.118347.246"; exon_number "15";
chr22	StringTie	exon	37631996	37632165	1000	+	.	gene_id "MSTRG.118347"; transcript_id "MSTRG.118347.246"; exon_number "16";
chr22	StringTie	exon	37632405	37632515	1000	+	.	gene_id "MSTRG.118347"; transcript_id "MSTRG.118347.246"; exon_number "17";
chr22	StringTie	exon	37632604	37633565	1000	+	.	gene_id "MSTRG.118347"; transcript_id "MSTRG.118347.246"; exon_number "18";
chr22	StringTie	transcript	37609060	37633569	1000	+	.	gene_id "MSTRG.118347"; transcript_id "MSTRG.118347.247";
chr22	StringTie	exon	37609060	37609154	1000	+	.	gene_id "MSTRG.118347"; transcript_id "MSTRG.118347.247"; exon_number "1";
chr22	StringTie	exon	37613033	37613191	1000	+	.	gene_id "MSTRG.118347"; transcript_id "MSTRG.118347.247"; exon_number "2";
chr22	StringTie	exon	37614190	37614274	1000	+	.	gene_id "MSTRG.118347"; transcript_id "MSTRG.118347.247"; exon_number "3";
chr22	StringTie	exon	37616922	37616997	1000	+	.	gene_id "MSTRG.118347"; transcript_id "MSTRG.118347.247"; exon_number "4";
chr22	StringTie	exon	37618448	37618546	1000	+	.	gene_id "MSTRG.118347"; transcript_id "MSTRG.118347.247"; exon_number "5";
chr22	StringTie	exon	37620238	37620361	1000	+	.	gene_id "MSTRG.118347"; transcript_id "MSTRG.118347.247"; exon_number "6";
chr22	StringTie	exon	37620813	37620913	1000	+	.	gene_id "MSTRG.118347"; transcript_id "MSTRG.118347.247"; exon_number "7";
chr22	StringTie	exon	37621616	37621696	1000	+	.	gene_id "MSTRG.118347"; transcript_id "MSTRG.118347.247"; exon_number "8";
chr22	StringTie	exon	37623327	37623467	1000	+	.	gene_id "MSTRG.118347"; transcript_id "MSTRG.118347.247"; exon_number "9";
chr22	StringTie	exon	37623552	37623633	1000	+	.	gene_id "MSTRG.118347"; transcript_id "MSTRG.118347.247"; exon_number "10";
chr22	StringTie	exon	37624969	37625076	1000	+	.	gene_id "MSTRG.118347"; transcript_id "MSTRG.118347.247"; exon_number "11";
chr22	StringTie	exon	37625797	37625949	1000	+	.	gene_id "MSTRG.118347"; transcript_id "MSTRG.118347.247"; exon_number "12";
chr22	StringTie	exon	37629462	37629526	1000	+	.	gene_id "MSTRG.118347"; transcript_id "MSTRG.118347.247"; exon_number "13";
chr22	StringTie	exon	37629998	37630709	1000	+	.	gene_id "MSTRG.118347"; transcript_id "MSTRG.118347.247"; exon_number "14";
chr22	StringTie	exon	37630903	37631099	1000	+	.	gene_id "MSTRG.118347"; transcript_id "MSTRG.118347.247"; exon_number "15";
chr22	StringTie	exon	37631996	37632165	1000	+	.	gene_id "MSTRG.118347"; transcript_id "MSTRG.118347.247"; exon_number "16";
chr22	StringTie	exon	37632405	37632515	1000	+	.	gene_id "MSTRG.118347"; transcript_id "MSTRG.118347.247"; exon_number "17";
chr22	StringTie	exon	37632601	37633569	1000	+	.	gene_id "MSTRG.118347"; transcript_id "MSTRG.118347.247"; exon_number "18";
chr22	StringTie	transcript	37609060	37633651	1000	+	.	gene_id "MSTRG.118347"; transcript_id "MSTRG.118347.248";
chr22	StringTie	exon	37609060	37609154	1000	+	.	gene_id "MSTRG.118347"; transcript_id "MSTRG.118347.248"; exon_number "1";
chr22	StringTie	exon	37613033	37613191	1000	+	.	gene_id "MSTRG.118347"; transcript_id "MSTRG.118347.248"; exon_number "2";
chr22	StringTie	exon	37614190	37614274	1000	+	.	gene_id "MSTRG.118347"; transcript_id "MSTRG.118347.248"; exon_number "3";
chr22	StringTie	exon	37616922	37616997	1000	+	.	gene_id "MSTRG.118347"; transcript_id "MSTRG.118347.248"; exon_number "4";
chr22	StringTie	exon	37618448	37618546	1000	+	.	gene_id "MSTRG.118347"; transcript_id "MSTRG.118347.248"; exon_number "5";
chr22	StringTie	exon	37620238	37620361	1000	+	.	gene_id "MSTRG.118347"; transcript_id "MSTRG.118347.248"; exon_number "6";
chr22	StringTie	exon	37620813	37620913	1000	+	.	gene_id "MSTRG.118347"; transcript_id "MSTRG.118347.248"; exon_number "7";
chr22	StringTie	exon	37621616	37621696	1000	+	.	gene_id "MSTRG.118347"; transcript_id "MSTRG.118347.248"; exon_number "8";
chr22	StringTie	exon	37623327	37623467	1000	+	.	gene_id "MSTRG.118347"; transcript_id "MSTRG.118347.248"; exon_number "9";
chr22	StringTie	exon	37623552	37623633	1000	+	.	gene_id "MSTRG.118347"; transcript_id "MSTRG.118347.248"; exon_number "10";
chr22	StringTie	exon	37624969	37625076	1000	+	.	gene_id "MSTRG.118347"; transcript_id "MSTRG.118347.248"; exon_number "11";
chr22	StringTie	exon	37625797	37625949	1000	+	.	gene_id "MSTRG.118347"; transcript_id "MSTRG.118347.248"; exon_number "12";
chr22	StringTie	exon	37629462	37629526	1000	+	.	gene_id "MSTRG.118347"; transcript_id "MSTRG.118347.248"; exon_number "13";
chr22	StringTie	exon	37629998	37630162	1000	+	.	gene_id "MSTRG.118347"; transcript_id "MSTRG.118347.248"; exon_number "14";
chr22	StringTie	exon	37630907	37631099	1000	+	.	gene_id "MSTRG.118347"; transcript_id "MSTRG.118347.248"; exon_number "15";
chr22	StringTie	exon	37631996	37632165	1000	+	.	gene_id "MSTRG.118347"; transcript_id "MSTRG.118347.248"; exon_number "16";
chr22	StringTie	exon	37632405	37632515	1000	+	.	gene_id "MSTRG.118347"; transcript_id "MSTRG.118347.248"; exon_number "17";
chr22	StringTie	exon	37632601	37633651	1000	+	.	gene_id "MSTRG.118347"; transcript_id "MSTRG.118347.248"; exon_number "18";
chr22	StringTie	transcript	37607683	37656314	1000	+	.	gene_id "MSTRG.118347"; transcript_id "MSTRG.118347.25";
chr22	StringTie	exon	37607683	37607962	1000	+	.	gene_id "MSTRG.118347"; transcript_id "MSTRG.118347.25"; exon_number "1";
chr22	StringTie	exon	37608162	37608269	1000	+	.	gene_id "MSTRG.118347"; transcript_id "MSTRG.118347.25"; exon_number "2";
chr22	StringTie	exon	37608385	37613191	1000	+	.	gene_id "MSTRG.118347"; transcript_id "MSTRG.118347.25"; exon_number "3";
chr22	StringTie	exon	37614190	37614274	1000	+	.	gene_id "MSTRG.118347"; transcript_id "MSTRG.118347.25"; exon_number "4";
chr22	StringTie	exon	37616922	37616997	1000	+	.	gene_id "MSTRG.118347"; transcript_id "MSTRG.118347.25"; exon_number "5";
chr22	StringTie	exon	37618448	37618546	1000	+	.	gene_id "MSTRG.118347"; transcript_id "MSTRG.118347.25"; exon_number "6";
chr22	StringTie	exon	37620238	37620361	1000	+	.	gene_id "MSTRG.118347"; transcript_id "MSTRG.118347.25"; exon_number "7";
chr22	StringTie	exon	37620813	37620913	1000	+	.	gene_id "MSTRG.118347"; transcript_id "MSTRG.118347.25"; exon_number "8";
chr22	StringTie	exon	37621616	37621696	1000	+	.	gene_id "MSTRG.118347"; transcript_id "MSTRG.118347.25"; exon_number "9";
chr22	StringTie	exon	37623327	37623467	1000	+	.	gene_id "MSTRG.118347"; transcript_id "MSTRG.118347.25"; exon_number "10";
chr22	StringTie	exon	37623552	37623633	1000	+	.	gene_id "MSTRG.118347"; transcript_id "MSTRG.118347.25"; exon_number "11";
chr22	StringTie	exon	37624969	37625076	1000	+	.	gene_id "MSTRG.118347"; transcript_id "MSTRG.118347.25"; exon_number "12";
chr22	StringTie	exon	37625797	37625949	1000	+	.	gene_id "MSTRG.118347"; transcript_id "MSTRG.118347.25"; exon_number "13";
chr22	StringTie	exon	37629462	37629526	1000	+	.	gene_id "MSTRG.118347"; transcript_id "MSTRG.118347.25"; exon_number "14";
chr22	StringTie	exon	37629998	37630170	1000	+	.	gene_id "MSTRG.118347"; transcript_id "MSTRG.118347.25"; exon_number "15";
chr22	StringTie	exon	37630903	37631099	1000	+	.	gene_id "MSTRG.118347"; transcript_id "MSTRG.118347.25"; exon_number "16";
chr22	StringTie	exon	37631996	37632165	1000	+	.	gene_id "MSTRG.118347"; transcript_id "MSTRG.118347.25"; exon_number "17";
chr22	StringTie	exon	37632405	37632515	1000	+	.	gene_id "MSTRG.118347"; transcript_id "MSTRG.118347.25"; exon_number "18";
chr22	StringTie	exon	37632601	37634853	1000	+	.	gene_id "MSTRG.118347"; transcript_id "MSTRG.118347.25"; exon_number "19";
chr22	StringTie	exon	37637615	37637663	1000	+	.	gene_id "MSTRG.118347"; transcript_id "MSTRG.118347.25"; exon_number "20";
chr22	StringTie	exon	37639050	37639846	1000	+	.	gene_id "MSTRG.118347"; transcript_id "MSTRG.118347.25"; exon_number "21";
chr22	StringTie	exon	37641126	37641168	1000	+	.	gene_id "MSTRG.118347"; transcript_id "MSTRG.118347.25"; exon_number "22";
chr22	StringTie	exon	37641374	37641478	1000	+	.	gene_id "MSTRG.118347"; transcript_id "MSTRG.118347.25"; exon_number "23";
chr22	StringTie	exon	37642539	37642615	1000	+	.	gene_id "MSTRG.118347"; transcript_id "MSTRG.118347.25"; exon_number "24";
chr22	StringTie	exon	37642895	37643006	1000	+	.	gene_id "MSTRG.118347"; transcript_id "MSTRG.118347.25"; exon_number "25";
chr22	StringTie	exon	37643098	37643174	1000	+	.	gene_id "MSTRG.118347"; transcript_id "MSTRG.118347.25"; exon_number "26";
chr22	StringTie	exon	37643644	37643788	1000	+	.	gene_id "MSTRG.118347"; transcript_id "MSTRG.118347.25"; exon_number "27";
chr22	StringTie	exon	37644637	37644705	1000	+	.	gene_id "MSTRG.118347"; transcript_id "MSTRG.118347.25"; exon_number "28";
chr22	StringTie	exon	37644870	37644960	1000	+	.	gene_id "MSTRG.118347"; transcript_id "MSTRG.118347.25"; exon_number "29";
chr22	StringTie	exon	37645365	37645510	1000	+	.	gene_id "MSTRG.118347"; transcript_id "MSTRG.118347.25"; exon_number "30";
chr22	StringTie	exon	37646818	37646929	1000	+	.	gene_id "MSTRG.118347"; transcript_id "MSTRG.118347.25"; exon_number "31";
chr22	StringTie	exon	37647267	37647348	1000	+	.	gene_id "MSTRG.118347"; transcript_id "MSTRG.118347.25"; exon_number "32";
chr22	StringTie	exon	37647441	37647521	1000	+	.	gene_id "MSTRG.118347"; transcript_id "MSTRG.118347.25"; exon_number "33";
chr22	StringTie	exon	37648319	37648435	1000	+	.	gene_id "MSTRG.118347"; transcript_id "MSTRG.118347.25"; exon_number "34";
chr22	StringTie	exon	37650152	37650249	1000	+	.	gene_id "MSTRG.118347"; transcript_id "MSTRG.118347.25"; exon_number "35";
chr22	StringTie	exon	37650542	37650725	1000	+	.	gene_id "MSTRG.118347"; transcript_id "MSTRG.118347.25"; exon_number "36";
chr22	StringTie	exon	37653779	37653873	1000	+	.	gene_id "MSTRG.118347"; transcript_id "MSTRG.118347.25"; exon_number "37";
chr22	StringTie	exon	37655272	37656314	1000	+	.	gene_id "MSTRG.118347"; transcript_id "MSTRG.118347.25"; exon_number "38";
chr22	StringTie	transcript	37609063	37633568	1000	+	.	gene_id "MSTRG.118347"; transcript_id "MSTRG.118347.250";
chr22	StringTie	exon	37609063	37609363	1000	+	.	gene_id "MSTRG.118347"; transcript_id "MSTRG.118347.250"; exon_number "1";
chr22	StringTie	exon	37614190	37614274	1000	+	.	gene_id "MSTRG.118347"; transcript_id "MSTRG.118347.250"; exon_number "2";
chr22	StringTie	exon	37616922	37620913	1000	+	.	gene_id "MSTRG.118347"; transcript_id "MSTRG.118347.250"; exon_number "3";
chr22	StringTie	exon	37621616	37621696	1000	+	.	gene_id "MSTRG.118347"; transcript_id "MSTRG.118347.250"; exon_number "4";
chr22	StringTie	exon	37623327	37623467	1000	+	.	gene_id "MSTRG.118347"; transcript_id "MSTRG.118347.250"; exon_number "5";
chr22	StringTie	exon	37623552	37623633	1000	+	.	gene_id "MSTRG.118347"; transcript_id "MSTRG.118347.250"; exon_number "6";
chr22	StringTie	exon	37624969	37625076	1000	+	.	gene_id "MSTRG.118347"; transcript_id "MSTRG.118347.250"; exon_number "7";
chr22	StringTie	exon	37625797	37629526	1000	+	.	gene_id "MSTRG.118347"; transcript_id "MSTRG.118347.250"; exon_number "8";
chr22	StringTie	exon	37629998	37630170	1000	+	.	gene_id "MSTRG.118347"; transcript_id "MSTRG.118347.250"; exon_number "9";
chr22	StringTie	exon	37630903	37631099	1000	+	.	gene_id "MSTRG.118347"; transcript_id "MSTRG.118347.250"; exon_number "10";
chr22	StringTie	exon	37631996	37632165	1000	+	.	gene_id "MSTRG.118347"; transcript_id "MSTRG.118347.250"; exon_number "11";
chr22	StringTie	exon	37632405	37632515	1000	+	.	gene_id "MSTRG.118347"; transcript_id "MSTRG.118347.250"; exon_number "12";
chr22	StringTie	exon	37632601	37633568	1000	+	.	gene_id "MSTRG.118347"; transcript_id "MSTRG.118347.250"; exon_number "13";
chr22	StringTie	transcript	37609066	37633658	1000	+	.	gene_id "MSTRG.118347"; transcript_id "MSTRG.118347.251";
chr22	StringTie	exon	37609066	37609356	1000	+	.	gene_id "MSTRG.118347"; transcript_id "MSTRG.118347.251"; exon_number "1";
chr22	StringTie	exon	37613119	37613191	1000	+	.	gene_id "MSTRG.118347"; transcript_id "MSTRG.118347.251"; exon_number "2";
chr22	StringTie	exon	37614190	37614274	1000	+	.	gene_id "MSTRG.118347"; transcript_id "MSTRG.118347.251"; exon_number "3";
chr22	StringTie	exon	37616922	37618546	1000	+	.	gene_id "MSTRG.118347"; transcript_id "MSTRG.118347.251"; exon_number "4";
chr22	StringTie	exon	37620238	37620361	1000	+	.	gene_id "MSTRG.118347"; transcript_id "MSTRG.118347.251"; exon_number "5";
chr22	StringTie	exon	37620813	37620913	1000	+	.	gene_id "MSTRG.118347"; transcript_id "MSTRG.118347.251"; exon_number "6";
chr22	StringTie	exon	37621616	37621696	1000	+	.	gene_id "MSTRG.118347"; transcript_id "MSTRG.118347.251"; exon_number "7";
chr22	StringTie	exon	37623327	37623467	1000	+	.	gene_id "MSTRG.118347"; transcript_id "MSTRG.118347.251"; exon_number "8";
chr22	StringTie	exon	37623552	37623633	1000	+	.	gene_id "MSTRG.118347"; transcript_id "MSTRG.118347.251"; exon_number "9";
chr22	StringTie	exon	37624969	37625076	1000	+	.	gene_id "MSTRG.118347"; transcript_id "MSTRG.118347.251"; exon_number "10";
chr22	StringTie	exon	37625797	37625949	1000	+	.	gene_id "MSTRG.118347"; transcript_id "MSTRG.118347.251"; exon_number "11";
chr22	StringTie	exon	37629462	37629526	1000	+	.	gene_id "MSTRG.118347"; transcript_id "MSTRG.118347.251"; exon_number "12";
chr22	StringTie	exon	37629998	37630162	1000	+	.	gene_id "MSTRG.118347"; transcript_id "MSTRG.118347.251"; exon_number "13";
chr22	StringTie	exon	37630903	37631099	1000	+	.	gene_id "MSTRG.118347"; transcript_id "MSTRG.118347.251"; exon_number "14";
chr22	StringTie	exon	37631996	37632165	1000	+	.	gene_id "MSTRG.118347"; transcript_id "MSTRG.118347.251"; exon_number "15";
chr22	StringTie	exon	37632405	37632515	1000	+	.	gene_id "MSTRG.118347"; transcript_id "MSTRG.118347.251"; exon_number "16";
chr22	StringTie	exon	37632601	37633658	1000	+	.	gene_id "MSTRG.118347"; transcript_id "MSTRG.118347.251"; exon_number "17";
chr22	StringTie	transcript	37609066	37633657	1000	+	.	gene_id "MSTRG.118347"; transcript_id "MSTRG.118347.252";
chr22	StringTie	exon	37609066	37609356	1000	+	.	gene_id "MSTRG.118347"; transcript_id "MSTRG.118347.252"; exon_number "1";
chr22	StringTie	exon	37613119	37613191	1000	+	.	gene_id "MSTRG.118347"; transcript_id "MSTRG.118347.252"; exon_number "2";
chr22	StringTie	exon	37614190	37614274	1000	+	.	gene_id "MSTRG.118347"; transcript_id "MSTRG.118347.252"; exon_number "3";
chr22	StringTie	exon	37616922	37618546	1000	+	.	gene_id "MSTRG.118347"; transcript_id "MSTRG.118347.252"; exon_number "4";
chr22	StringTie	exon	37620238	37620361	1000	+	.	gene_id "MSTRG.118347"; transcript_id "MSTRG.118347.252"; exon_number "5";
chr22	StringTie	exon	37620813	37620913	1000	+	.	gene_id "MSTRG.118347"; transcript_id "MSTRG.118347.252"; exon_number "6";
chr22	StringTie	exon	37621616	37621696	1000	+	.	gene_id "MSTRG.118347"; transcript_id "MSTRG.118347.252"; exon_number "7";
chr22	StringTie	exon	37623327	37623467	1000	+	.	gene_id "MSTRG.118347"; transcript_id "MSTRG.118347.252"; exon_number "8";
chr22	StringTie	exon	37623552	37623633	1000	+	.	gene_id "MSTRG.118347"; transcript_id "MSTRG.118347.252"; exon_number "9";
chr22	StringTie	exon	37624969	37625076	1000	+	.	gene_id "MSTRG.118347"; transcript_id "MSTRG.118347.252"; exon_number "10";
chr22	StringTie	exon	37625797	37625949	1000	+	.	gene_id "MSTRG.118347"; transcript_id "MSTRG.118347.252"; exon_number "11";
chr22	StringTie	exon	37629462	37629526	1000	+	.	gene_id "MSTRG.118347"; transcript_id "MSTRG.118347.252"; exon_number "12";
chr22	StringTie	exon	37629998	37630170	1000	+	.	gene_id "MSTRG.118347"; transcript_id "MSTRG.118347.252"; exon_number "13";
chr22	StringTie	exon	37630913	37631099	1000	+	.	gene_id "MSTRG.118347"; transcript_id "MSTRG.118347.252"; exon_number "14";
chr22	StringTie	exon	37631996	37632165	1000	+	.	gene_id "MSTRG.118347"; transcript_id "MSTRG.118347.252"; exon_number "15";
chr22	StringTie	exon	37632405	37632515	1000	+	.	gene_id "MSTRG.118347"; transcript_id "MSTRG.118347.252"; exon_number "16";
chr22	StringTie	exon	37632601	37633657	1000	+	.	gene_id "MSTRG.118347"; transcript_id "MSTRG.118347.252"; exon_number "17";
chr22	StringTie	transcript	37609066	37633650	1000	+	.	gene_id "MSTRG.118347"; transcript_id "MSTRG.118347.253";
chr22	StringTie	exon	37609066	37609356	1000	+	.	gene_id "MSTRG.118347"; transcript_id "MSTRG.118347.253"; exon_number "1";
chr22	StringTie	exon	37613119	37613191	1000	+	.	gene_id "MSTRG.118347"; transcript_id "MSTRG.118347.253"; exon_number "2";
chr22	StringTie	exon	37614190	37614274	1000	+	.	gene_id "MSTRG.118347"; transcript_id "MSTRG.118347.253"; exon_number "3";
chr22	StringTie	exon	37616922	37618546	1000	+	.	gene_id "MSTRG.118347"; transcript_id "MSTRG.118347.253"; exon_number "4";
chr22	StringTie	exon	37620238	37620361	1000	+	.	gene_id "MSTRG.118347"; transcript_id "MSTRG.118347.253"; exon_number "5";
chr22	StringTie	exon	37620813	37620913	1000	+	.	gene_id "MSTRG.118347"; transcript_id "MSTRG.118347.253"; exon_number "6";
chr22	StringTie	exon	37621616	37621696	1000	+	.	gene_id "MSTRG.118347"; transcript_id "MSTRG.118347.253"; exon_number "7";
chr22	StringTie	exon	37623327	37623467	1000	+	.	gene_id "MSTRG.118347"; transcript_id "MSTRG.118347.253"; exon_number "8";
chr22	StringTie	exon	37623552	37623633	1000	+	.	gene_id "MSTRG.118347"; transcript_id "MSTRG.118347.253"; exon_number "9";
chr22	StringTie	exon	37624969	37625076	1000	+	.	gene_id "MSTRG.118347"; transcript_id "MSTRG.118347.253"; exon_number "10";
chr22	StringTie	exon	37625797	37625949	1000	+	.	gene_id "MSTRG.118347"; transcript_id "MSTRG.118347.253"; exon_number "11";
chr22	StringTie	exon	37629462	37629526	1000	+	.	gene_id "MSTRG.118347"; transcript_id "MSTRG.118347.253"; exon_number "12";
chr22	StringTie	exon	37629998	37630170	1000	+	.	gene_id "MSTRG.118347"; transcript_id "MSTRG.118347.253"; exon_number "13";
chr22	StringTie	exon	37630907	37631099	1000	+	.	gene_id "MSTRG.118347"; transcript_id "MSTRG.118347.253"; exon_number "14";
chr22	StringTie	exon	37631996	37632165	1000	+	.	gene_id "MSTRG.118347"; transcript_id "MSTRG.118347.253"; exon_number "15";
chr22	StringTie	exon	37632405	37632515	1000	+	.	gene_id "MSTRG.118347"; transcript_id "MSTRG.118347.253"; exon_number "16";
chr22	StringTie	exon	37632601	37633650	1000	+	.	gene_id "MSTRG.118347"; transcript_id "MSTRG.118347.253"; exon_number "17";
chr22	StringTie	transcript	37609066	37633565	1000	+	.	gene_id "MSTRG.118347"; transcript_id "MSTRG.118347.254";
chr22	StringTie	exon	37609066	37609356	1000	+	.	gene_id "MSTRG.118347"; transcript_id "MSTRG.118347.254"; exon_number "1";
chr22	StringTie	exon	37613119	37613191	1000	+	.	gene_id "MSTRG.118347"; transcript_id "MSTRG.118347.254"; exon_number "2";
chr22	StringTie	exon	37614190	37614274	1000	+	.	gene_id "MSTRG.118347"; transcript_id "MSTRG.118347.254"; exon_number "3";
chr22	StringTie	exon	37616922	37616997	1000	+	.	gene_id "MSTRG.118347"; transcript_id "MSTRG.118347.254"; exon_number "4";
chr22	StringTie	exon	37618448	37618546	1000	+	.	gene_id "MSTRG.118347"; transcript_id "MSTRG.118347.254"; exon_number "5";
chr22	StringTie	exon	37620238	37620361	1000	+	.	gene_id "MSTRG.118347"; transcript_id "MSTRG.118347.254"; exon_number "6";
chr22	StringTie	exon	37620813	37620913	1000	+	.	gene_id "MSTRG.118347"; transcript_id "MSTRG.118347.254"; exon_number "7";
chr22	StringTie	exon	37621616	37621696	1000	+	.	gene_id "MSTRG.118347"; transcript_id "MSTRG.118347.254"; exon_number "8";
chr22	StringTie	exon	37623327	37623467	1000	+	.	gene_id "MSTRG.118347"; transcript_id "MSTRG.118347.254"; exon_number "9";
chr22	StringTie	exon	37623552	37623633	1000	+	.	gene_id "MSTRG.118347"; transcript_id "MSTRG.118347.254"; exon_number "10";
chr22	StringTie	exon	37624969	37625076	1000	+	.	gene_id "MSTRG.118347"; transcript_id "MSTRG.118347.254"; exon_number "11";
chr22	StringTie	exon	37625797	37625949	1000	+	.	gene_id "MSTRG.118347"; transcript_id "MSTRG.118347.254"; exon_number "12";
chr22	StringTie	exon	37629462	37629526	1000	+	.	gene_id "MSTRG.118347"; transcript_id "MSTRG.118347.254"; exon_number "13";
chr22	StringTie	exon	37629998	37630170	1000	+	.	gene_id "MSTRG.118347"; transcript_id "MSTRG.118347.254"; exon_number "14";
chr22	StringTie	exon	37630588	37630709	1000	+	.	gene_id "MSTRG.118347"; transcript_id "MSTRG.118347.254"; exon_number "15";
chr22	StringTie	exon	37630913	37631099	1000	+	.	gene_id "MSTRG.118347"; transcript_id "MSTRG.118347.254"; exon_number "16";
chr22	StringTie	exon	37631996	37632165	1000	+	.	gene_id "MSTRG.118347"; transcript_id "MSTRG.118347.254"; exon_number "17";
chr22	StringTie	exon	37632405	37632515	1000	+	.	gene_id "MSTRG.118347"; transcript_id "MSTRG.118347.254"; exon_number "18";
chr22	StringTie	exon	37632601	37633565	1000	+	.	gene_id "MSTRG.118347"; transcript_id "MSTRG.118347.254"; exon_number "19";
chr22	StringTie	transcript	37609070	37633578	1000	+	.	gene_id "MSTRG.118347"; transcript_id "MSTRG.118347.256";
chr22	StringTie	exon	37609070	37609360	1000	+	.	gene_id "MSTRG.118347"; transcript_id "MSTRG.118347.256"; exon_number "1";
chr22	StringTie	exon	37613119	37613191	1000	+	.	gene_id "MSTRG.118347"; transcript_id "MSTRG.118347.256"; exon_number "2";
chr22	StringTie	exon	37614190	37614274	1000	+	.	gene_id "MSTRG.118347"; transcript_id "MSTRG.118347.256"; exon_number "3";
chr22	StringTie	exon	37616922	37618546	1000	+	.	gene_id "MSTRG.118347"; transcript_id "MSTRG.118347.256"; exon_number "4";
chr22	StringTie	exon	37620238	37620361	1000	+	.	gene_id "MSTRG.118347"; transcript_id "MSTRG.118347.256"; exon_number "5";
chr22	StringTie	exon	37620813	37620913	1000	+	.	gene_id "MSTRG.118347"; transcript_id "MSTRG.118347.256"; exon_number "6";
chr22	StringTie	exon	37621616	37621696	1000	+	.	gene_id "MSTRG.118347"; transcript_id "MSTRG.118347.256"; exon_number "7";
chr22	StringTie	exon	37623327	37623467	1000	+	.	gene_id "MSTRG.118347"; transcript_id "MSTRG.118347.256"; exon_number "8";
chr22	StringTie	exon	37623552	37623633	1000	+	.	gene_id "MSTRG.118347"; transcript_id "MSTRG.118347.256"; exon_number "9";
chr22	StringTie	exon	37624969	37625076	1000	+	.	gene_id "MSTRG.118347"; transcript_id "MSTRG.118347.256"; exon_number "10";
chr22	StringTie	exon	37625797	37625949	1000	+	.	gene_id "MSTRG.118347"; transcript_id "MSTRG.118347.256"; exon_number "11";
chr22	StringTie	exon	37629462	37629526	1000	+	.	gene_id "MSTRG.118347"; transcript_id "MSTRG.118347.256"; exon_number "12";
chr22	StringTie	exon	37629998	37630162	1000	+	.	gene_id "MSTRG.118347"; transcript_id "MSTRG.118347.256"; exon_number "13";
chr22	StringTie	exon	37630907	37631099	1000	+	.	gene_id "MSTRG.118347"; transcript_id "MSTRG.118347.256"; exon_number "14";
chr22	StringTie	exon	37631996	37632165	1000	+	.	gene_id "MSTRG.118347"; transcript_id "MSTRG.118347.256"; exon_number "15";
chr22	StringTie	exon	37632405	37632515	1000	+	.	gene_id "MSTRG.118347"; transcript_id "MSTRG.118347.256"; exon_number "16";
chr22	StringTie	exon	37632601	37633578	1000	+	.	gene_id "MSTRG.118347"; transcript_id "MSTRG.118347.256"; exon_number "17";
chr22	StringTie	transcript	37609074	37633613	1000	+	.	gene_id "MSTRG.118347"; transcript_id "MSTRG.118347.257";
chr22	StringTie	exon	37609074	37609245	1000	+	.	gene_id "MSTRG.118347"; transcript_id "MSTRG.118347.257"; exon_number "1";
chr22	StringTie	exon	37614190	37614274	1000	+	.	gene_id "MSTRG.118347"; transcript_id "MSTRG.118347.257"; exon_number "2";
chr22	StringTie	exon	37616922	37616997	1000	+	.	gene_id "MSTRG.118347"; transcript_id "MSTRG.118347.257"; exon_number "3";
chr22	StringTie	exon	37618448	37618546	1000	+	.	gene_id "MSTRG.118347"; transcript_id "MSTRG.118347.257"; exon_number "4";
chr22	StringTie	exon	37620238	37620361	1000	+	.	gene_id "MSTRG.118347"; transcript_id "MSTRG.118347.257"; exon_number "5";
chr22	StringTie	exon	37620813	37620913	1000	+	.	gene_id "MSTRG.118347"; transcript_id "MSTRG.118347.257"; exon_number "6";
chr22	StringTie	exon	37621616	37621738	1000	+	.	gene_id "MSTRG.118347"; transcript_id "MSTRG.118347.257"; exon_number "7";
chr22	StringTie	exon	37623327	37623467	1000	+	.	gene_id "MSTRG.118347"; transcript_id "MSTRG.118347.257"; exon_number "8";
chr22	StringTie	exon	37623552	37623633	1000	+	.	gene_id "MSTRG.118347"; transcript_id "MSTRG.118347.257"; exon_number "9";
chr22	StringTie	exon	37624969	37625076	1000	+	.	gene_id "MSTRG.118347"; transcript_id "MSTRG.118347.257"; exon_number "10";
chr22	StringTie	exon	37625797	37625949	1000	+	.	gene_id "MSTRG.118347"; transcript_id "MSTRG.118347.257"; exon_number "11";
chr22	StringTie	exon	37629462	37629526	1000	+	.	gene_id "MSTRG.118347"; transcript_id "MSTRG.118347.257"; exon_number "12";
chr22	StringTie	exon	37629998	37630170	1000	+	.	gene_id "MSTRG.118347"; transcript_id "MSTRG.118347.257"; exon_number "13";
chr22	StringTie	exon	37630913	37631099	1000	+	.	gene_id "MSTRG.118347"; transcript_id "MSTRG.118347.257"; exon_number "14";
chr22	StringTie	exon	37631996	37632165	1000	+	.	gene_id "MSTRG.118347"; transcript_id "MSTRG.118347.257"; exon_number "15";
chr22	StringTie	exon	37632405	37632515	1000	+	.	gene_id "MSTRG.118347"; transcript_id "MSTRG.118347.257"; exon_number "16";
chr22	StringTie	exon	37632601	37633613	1000	+	.	gene_id "MSTRG.118347"; transcript_id "MSTRG.118347.257"; exon_number "17";
chr22	StringTie	transcript	37609074	37633567	1000	+	.	gene_id "MSTRG.118347"; transcript_id "MSTRG.118347.258";
chr22	StringTie	exon	37609074	37609360	1000	+	.	gene_id "MSTRG.118347"; transcript_id "MSTRG.118347.258"; exon_number "1";
chr22	StringTie	exon	37613024	37613191	1000	+	.	gene_id "MSTRG.118347"; transcript_id "MSTRG.118347.258"; exon_number "2";
chr22	StringTie	exon	37614190	37614274	1000	+	.	gene_id "MSTRG.118347"; transcript_id "MSTRG.118347.258"; exon_number "3";
chr22	StringTie	exon	37616922	37616997	1000	+	.	gene_id "MSTRG.118347"; transcript_id "MSTRG.118347.258"; exon_number "4";
chr22	StringTie	exon	37618448	37618546	1000	+	.	gene_id "MSTRG.118347"; transcript_id "MSTRG.118347.258"; exon_number "5";
chr22	StringTie	exon	37620238	37620361	1000	+	.	gene_id "MSTRG.118347"; transcript_id "MSTRG.118347.258"; exon_number "6";
chr22	StringTie	exon	37620813	37620913	1000	+	.	gene_id "MSTRG.118347"; transcript_id "MSTRG.118347.258"; exon_number "7";
chr22	StringTie	exon	37621616	37621696	1000	+	.	gene_id "MSTRG.118347"; transcript_id "MSTRG.118347.258"; exon_number "8";
chr22	StringTie	exon	37623327	37623467	1000	+	.	gene_id "MSTRG.118347"; transcript_id "MSTRG.118347.258"; exon_number "9";
chr22	StringTie	exon	37623552	37623633	1000	+	.	gene_id "MSTRG.118347"; transcript_id "MSTRG.118347.258"; exon_number "10";
chr22	StringTie	exon	37624969	37625076	1000	+	.	gene_id "MSTRG.118347"; transcript_id "MSTRG.118347.258"; exon_number "11";
chr22	StringTie	exon	37625797	37625949	1000	+	.	gene_id "MSTRG.118347"; transcript_id "MSTRG.118347.258"; exon_number "12";
chr22	StringTie	exon	37629462	37629526	1000	+	.	gene_id "MSTRG.118347"; transcript_id "MSTRG.118347.258"; exon_number "13";
chr22	StringTie	exon	37629998	37630170	1000	+	.	gene_id "MSTRG.118347"; transcript_id "MSTRG.118347.258"; exon_number "14";
chr22	StringTie	exon	37630903	37631099	1000	+	.	gene_id "MSTRG.118347"; transcript_id "MSTRG.118347.258"; exon_number "15";
chr22	StringTie	exon	37631583	37631859	1000	+	.	gene_id "MSTRG.118347"; transcript_id "MSTRG.118347.258"; exon_number "16";
chr22	StringTie	exon	37631996	37632165	1000	+	.	gene_id "MSTRG.118347"; transcript_id "MSTRG.118347.258"; exon_number "17";
chr22	StringTie	exon	37632405	37632515	1000	+	.	gene_id "MSTRG.118347"; transcript_id "MSTRG.118347.258"; exon_number "18";
chr22	StringTie	exon	37632601	37633567	1000	+	.	gene_id "MSTRG.118347"; transcript_id "MSTRG.118347.258"; exon_number "19";
chr22	StringTie	transcript	37609084	37633564	1000	+	.	gene_id "MSTRG.118347"; transcript_id "MSTRG.118347.259";
chr22	StringTie	exon	37609084	37609150	1000	+	.	gene_id "MSTRG.118347"; transcript_id "MSTRG.118347.259"; exon_number "1";
chr22	StringTie	exon	37614190	37614274	1000	+	.	gene_id "MSTRG.118347"; transcript_id "MSTRG.118347.259"; exon_number "2";
chr22	StringTie	exon	37616922	37618546	1000	+	.	gene_id "MSTRG.118347"; transcript_id "MSTRG.118347.259"; exon_number "3";
chr22	StringTie	exon	37620238	37620361	1000	+	.	gene_id "MSTRG.118347"; transcript_id "MSTRG.118347.259"; exon_number "4";
chr22	StringTie	exon	37620813	37620913	1000	+	.	gene_id "MSTRG.118347"; transcript_id "MSTRG.118347.259"; exon_number "5";
chr22	StringTie	exon	37621616	37621696	1000	+	.	gene_id "MSTRG.118347"; transcript_id "MSTRG.118347.259"; exon_number "6";
chr22	StringTie	exon	37623327	37623467	1000	+	.	gene_id "MSTRG.118347"; transcript_id "MSTRG.118347.259"; exon_number "7";
chr22	StringTie	exon	37623552	37623633	1000	+	.	gene_id "MSTRG.118347"; transcript_id "MSTRG.118347.259"; exon_number "8";
chr22	StringTie	exon	37624969	37625076	1000	+	.	gene_id "MSTRG.118347"; transcript_id "MSTRG.118347.259"; exon_number "9";
chr22	StringTie	exon	37625797	37625949	1000	+	.	gene_id "MSTRG.118347"; transcript_id "MSTRG.118347.259"; exon_number "10";
chr22	StringTie	exon	37629462	37629526	1000	+	.	gene_id "MSTRG.118347"; transcript_id "MSTRG.118347.259"; exon_number "11";
chr22	StringTie	exon	37629998	37630170	1000	+	.	gene_id "MSTRG.118347"; transcript_id "MSTRG.118347.259"; exon_number "12";
chr22	StringTie	exon	37630903	37631099	1000	+	.	gene_id "MSTRG.118347"; transcript_id "MSTRG.118347.259"; exon_number "13";
chr22	StringTie	exon	37631996	37632165	1000	+	.	gene_id "MSTRG.118347"; transcript_id "MSTRG.118347.259"; exon_number "14";
chr22	StringTie	exon	37632405	37632515	1000	+	.	gene_id "MSTRG.118347"; transcript_id "MSTRG.118347.259"; exon_number "15";
chr22	StringTie	exon	37632601	37632760	1000	+	.	gene_id "MSTRG.118347"; transcript_id "MSTRG.118347.259"; exon_number "16";
chr22	StringTie	exon	37632823	37633564	1000	+	.	gene_id "MSTRG.118347"; transcript_id "MSTRG.118347.259"; exon_number "17";
chr22	StringTie	transcript	37607726	37633657	1000	+	.	gene_id "MSTRG.118347"; transcript_id "MSTRG.118347.26";
chr22	StringTie	exon	37607726	37607962	1000	+	.	gene_id "MSTRG.118347"; transcript_id "MSTRG.118347.26"; exon_number "1";
chr22	StringTie	exon	37608162	37608903	1000	+	.	gene_id "MSTRG.118347"; transcript_id "MSTRG.118347.26"; exon_number "2";
chr22	StringTie	exon	37614190	37614274	1000	+	.	gene_id "MSTRG.118347"; transcript_id "MSTRG.118347.26"; exon_number "3";
chr22	StringTie	exon	37616922	37616997	1000	+	.	gene_id "MSTRG.118347"; transcript_id "MSTRG.118347.26"; exon_number "4";
chr22	StringTie	exon	37618448	37618546	1000	+	.	gene_id "MSTRG.118347"; transcript_id "MSTRG.118347.26"; exon_number "5";
chr22	StringTie	exon	37620238	37620361	1000	+	.	gene_id "MSTRG.118347"; transcript_id "MSTRG.118347.26"; exon_number "6";
chr22	StringTie	exon	37620813	37620913	1000	+	.	gene_id "MSTRG.118347"; transcript_id "MSTRG.118347.26"; exon_number "7";
chr22	StringTie	exon	37621616	37621696	1000	+	.	gene_id "MSTRG.118347"; transcript_id "MSTRG.118347.26"; exon_number "8";
chr22	StringTie	exon	37623327	37623467	1000	+	.	gene_id "MSTRG.118347"; transcript_id "MSTRG.118347.26"; exon_number "9";
chr22	StringTie	exon	37623552	37623633	1000	+	.	gene_id "MSTRG.118347"; transcript_id "MSTRG.118347.26"; exon_number "10";
chr22	StringTie	exon	37624969	37625076	1000	+	.	gene_id "MSTRG.118347"; transcript_id "MSTRG.118347.26"; exon_number "11";
chr22	StringTie	exon	37625797	37625949	1000	+	.	gene_id "MSTRG.118347"; transcript_id "MSTRG.118347.26"; exon_number "12";
chr22	StringTie	exon	37629462	37629526	1000	+	.	gene_id "MSTRG.118347"; transcript_id "MSTRG.118347.26"; exon_number "13";
chr22	StringTie	exon	37629998	37630170	1000	+	.	gene_id "MSTRG.118347"; transcript_id "MSTRG.118347.26"; exon_number "14";
chr22	StringTie	exon	37630907	37631099	1000	+	.	gene_id "MSTRG.118347"; transcript_id "MSTRG.118347.26"; exon_number "15";
```
