## Additional File 7 - TCGA transcript assembly for "Widespread 3’ UTR splicing regulates expression of oncogene transcripts in sequence-dependent and independent manners": all_tissues_agg-agg-agg.gtf (part 255 of 2216)

```
chr22	StringTie	exon	37631996	37632165	1000	+	.	gene_id "MSTRG.118347"; transcript_id "MSTRG.118347.26"; exon_number "16";
chr22	StringTie	exon	37632405	37632515	1000	+	.	gene_id "MSTRG.118347"; transcript_id "MSTRG.118347.26"; exon_number "17";
chr22	StringTie	exon	37632601	37633657	1000	+	.	gene_id "MSTRG.118347"; transcript_id "MSTRG.118347.26"; exon_number "18";
chr22	StringTie	transcript	37609085	37633568	1000	+	.	gene_id "MSTRG.118347"; transcript_id "MSTRG.118347.260";
chr22	StringTie	exon	37609085	37609356	1000	+	.	gene_id "MSTRG.118347"; transcript_id "MSTRG.118347.260"; exon_number "1";
chr22	StringTie	exon	37614190	37614274	1000	+	.	gene_id "MSTRG.118347"; transcript_id "MSTRG.118347.260"; exon_number "2";
chr22	StringTie	exon	37616922	37617367	1000	+	.	gene_id "MSTRG.118347"; transcript_id "MSTRG.118347.260"; exon_number "3";
chr22	StringTie	exon	37618448	37618546	1000	+	.	gene_id "MSTRG.118347"; transcript_id "MSTRG.118347.260"; exon_number "4";
chr22	StringTie	exon	37620238	37620361	1000	+	.	gene_id "MSTRG.118347"; transcript_id "MSTRG.118347.260"; exon_number "5";
chr22	StringTie	exon	37620813	37620913	1000	+	.	gene_id "MSTRG.118347"; transcript_id "MSTRG.118347.260"; exon_number "6";
chr22	StringTie	exon	37621616	37621696	1000	+	.	gene_id "MSTRG.118347"; transcript_id "MSTRG.118347.260"; exon_number "7";
chr22	StringTie	exon	37623327	37623467	1000	+	.	gene_id "MSTRG.118347"; transcript_id "MSTRG.118347.260"; exon_number "8";
chr22	StringTie	exon	37623552	37623633	1000	+	.	gene_id "MSTRG.118347"; transcript_id "MSTRG.118347.260"; exon_number "9";
chr22	StringTie	exon	37624969	37625076	1000	+	.	gene_id "MSTRG.118347"; transcript_id "MSTRG.118347.260"; exon_number "10";
chr22	StringTie	exon	37625797	37625949	1000	+	.	gene_id "MSTRG.118347"; transcript_id "MSTRG.118347.260"; exon_number "11";
chr22	StringTie	exon	37629462	37629526	1000	+	.	gene_id "MSTRG.118347"; transcript_id "MSTRG.118347.260"; exon_number "12";
chr22	StringTie	exon	37629998	37630170	1000	+	.	gene_id "MSTRG.118347"; transcript_id "MSTRG.118347.260"; exon_number "13";
chr22	StringTie	exon	37630903	37631099	1000	+	.	gene_id "MSTRG.118347"; transcript_id "MSTRG.118347.260"; exon_number "14";
chr22	StringTie	exon	37631583	37631765	1000	+	.	gene_id "MSTRG.118347"; transcript_id "MSTRG.118347.260"; exon_number "15";
chr22	StringTie	exon	37631996	37632165	1000	+	.	gene_id "MSTRG.118347"; transcript_id "MSTRG.118347.260"; exon_number "16";
chr22	StringTie	exon	37632405	37632515	1000	+	.	gene_id "MSTRG.118347"; transcript_id "MSTRG.118347.260"; exon_number "17";
chr22	StringTie	exon	37632601	37633568	1000	+	.	gene_id "MSTRG.118347"; transcript_id "MSTRG.118347.260"; exon_number "18";
chr22	StringTie	transcript	37609089	37633601	1000	+	.	gene_id "MSTRG.118347"; transcript_id "MSTRG.118347.261";
chr22	StringTie	exon	37609089	37610699	1000	+	.	gene_id "MSTRG.118347"; transcript_id "MSTRG.118347.261"; exon_number "1";
chr22	StringTie	exon	37613024	37613191	1000	+	.	gene_id "MSTRG.118347"; transcript_id "MSTRG.118347.261"; exon_number "2";
chr22	StringTie	exon	37614190	37614274	1000	+	.	gene_id "MSTRG.118347"; transcript_id "MSTRG.118347.261"; exon_number "3";
chr22	StringTie	exon	37616922	37616997	1000	+	.	gene_id "MSTRG.118347"; transcript_id "MSTRG.118347.261"; exon_number "4";
chr22	StringTie	exon	37618448	37618546	1000	+	.	gene_id "MSTRG.118347"; transcript_id "MSTRG.118347.261"; exon_number "5";
chr22	StringTie	exon	37620238	37620361	1000	+	.	gene_id "MSTRG.118347"; transcript_id "MSTRG.118347.261"; exon_number "6";
chr22	StringTie	exon	37620813	37620913	1000	+	.	gene_id "MSTRG.118347"; transcript_id "MSTRG.118347.261"; exon_number "7";
chr22	StringTie	exon	37621616	37621696	1000	+	.	gene_id "MSTRG.118347"; transcript_id "MSTRG.118347.261"; exon_number "8";
chr22	StringTie	exon	37623327	37623467	1000	+	.	gene_id "MSTRG.118347"; transcript_id "MSTRG.118347.261"; exon_number "9";
chr22	StringTie	exon	37623552	37623633	1000	+	.	gene_id "MSTRG.118347"; transcript_id "MSTRG.118347.261"; exon_number "10";
chr22	StringTie	exon	37624969	37625076	1000	+	.	gene_id "MSTRG.118347"; transcript_id "MSTRG.118347.261"; exon_number "11";
chr22	StringTie	exon	37625797	37625949	1000	+	.	gene_id "MSTRG.118347"; transcript_id "MSTRG.118347.261"; exon_number "12";
chr22	StringTie	exon	37629462	37629526	1000	+	.	gene_id "MSTRG.118347"; transcript_id "MSTRG.118347.261"; exon_number "13";
chr22	StringTie	exon	37629998	37630709	1000	+	.	gene_id "MSTRG.118347"; transcript_id "MSTRG.118347.261"; exon_number "14";
chr22	StringTie	exon	37630903	37631099	1000	+	.	gene_id "MSTRG.118347"; transcript_id "MSTRG.118347.261"; exon_number "15";
chr22	StringTie	exon	37631996	37632165	1000	+	.	gene_id "MSTRG.118347"; transcript_id "MSTRG.118347.261"; exon_number "16";
chr22	StringTie	exon	37632405	37632515	1000	+	.	gene_id "MSTRG.118347"; transcript_id "MSTRG.118347.261"; exon_number "17";
chr22	StringTie	exon	37632601	37633601	1000	+	.	gene_id "MSTRG.118347"; transcript_id "MSTRG.118347.261"; exon_number "18";
chr22	StringTie	transcript	37609099	37633587	1000	+	.	gene_id "MSTRG.118347"; transcript_id "MSTRG.118347.262";
chr22	StringTie	exon	37609099	37610486	1000	+	.	gene_id "MSTRG.118347"; transcript_id "MSTRG.118347.262"; exon_number "1";
chr22	StringTie	exon	37614190	37614274	1000	+	.	gene_id "MSTRG.118347"; transcript_id "MSTRG.118347.262"; exon_number "2";
chr22	StringTie	exon	37616922	37618546	1000	+	.	gene_id "MSTRG.118347"; transcript_id "MSTRG.118347.262"; exon_number "3";
chr22	StringTie	exon	37619800	37620361	1000	+	.	gene_id "MSTRG.118347"; transcript_id "MSTRG.118347.262"; exon_number "4";
chr22	StringTie	exon	37620813	37620913	1000	+	.	gene_id "MSTRG.118347"; transcript_id "MSTRG.118347.262"; exon_number "5";
chr22	StringTie	exon	37621616	37621696	1000	+	.	gene_id "MSTRG.118347"; transcript_id "MSTRG.118347.262"; exon_number "6";
chr22	StringTie	exon	37623327	37623467	1000	+	.	gene_id "MSTRG.118347"; transcript_id "MSTRG.118347.262"; exon_number "7";
chr22	StringTie	exon	37623552	37623633	1000	+	.	gene_id "MSTRG.118347"; transcript_id "MSTRG.118347.262"; exon_number "8";
chr22	StringTie	exon	37624969	37625076	1000	+	.	gene_id "MSTRG.118347"; transcript_id "MSTRG.118347.262"; exon_number "9";
chr22	StringTie	exon	37625797	37625949	1000	+	.	gene_id "MSTRG.118347"; transcript_id "MSTRG.118347.262"; exon_number "10";
chr22	StringTie	exon	37629462	37629526	1000	+	.	gene_id "MSTRG.118347"; transcript_id "MSTRG.118347.262"; exon_number "11";
chr22	StringTie	exon	37629998	37630170	1000	+	.	gene_id "MSTRG.118347"; transcript_id "MSTRG.118347.262"; exon_number "12";
chr22	StringTie	exon	37630913	37631099	1000	+	.	gene_id "MSTRG.118347"; transcript_id "MSTRG.118347.262"; exon_number "13";
chr22	StringTie	exon	37631583	37632165	1000	+	.	gene_id "MSTRG.118347"; transcript_id "MSTRG.118347.262"; exon_number "14";
chr22	StringTie	exon	37632405	37632515	1000	+	.	gene_id "MSTRG.118347"; transcript_id "MSTRG.118347.262"; exon_number "15";
chr22	StringTie	exon	37632601	37633587	1000	+	.	gene_id "MSTRG.118347"; transcript_id "MSTRG.118347.262"; exon_number "16";
chr22	StringTie	transcript	37609103	37633564	1000	+	.	gene_id "MSTRG.118347"; transcript_id "MSTRG.118347.263";
chr22	StringTie	exon	37609103	37609266	1000	+	.	gene_id "MSTRG.118347"; transcript_id "MSTRG.118347.263"; exon_number "1";
chr22	StringTie	exon	37614190	37614274	1000	+	.	gene_id "MSTRG.118347"; transcript_id "MSTRG.118347.263"; exon_number "2";
chr22	StringTie	exon	37616922	37616997	1000	+	.	gene_id "MSTRG.118347"; transcript_id "MSTRG.118347.263"; exon_number "3";
chr22	StringTie	exon	37618448	37618546	1000	+	.	gene_id "MSTRG.118347"; transcript_id "MSTRG.118347.263"; exon_number "4";
chr22	StringTie	exon	37620238	37620361	1000	+	.	gene_id "MSTRG.118347"; transcript_id "MSTRG.118347.263"; exon_number "5";
chr22	StringTie	exon	37620813	37620913	1000	+	.	gene_id "MSTRG.118347"; transcript_id "MSTRG.118347.263"; exon_number "6";
chr22	StringTie	exon	37621616	37621696	1000	+	.	gene_id "MSTRG.118347"; transcript_id "MSTRG.118347.263"; exon_number "7";
chr22	StringTie	exon	37623327	37623467	1000	+	.	gene_id "MSTRG.118347"; transcript_id "MSTRG.118347.263"; exon_number "8";
chr22	StringTie	exon	37623552	37623633	1000	+	.	gene_id "MSTRG.118347"; transcript_id "MSTRG.118347.263"; exon_number "9";
chr22	StringTie	exon	37624969	37625076	1000	+	.	gene_id "MSTRG.118347"; transcript_id "MSTRG.118347.263"; exon_number "10";
chr22	StringTie	exon	37625797	37625949	1000	+	.	gene_id "MSTRG.118347"; transcript_id "MSTRG.118347.263"; exon_number "11";
chr22	StringTie	exon	37629462	37629526	1000	+	.	gene_id "MSTRG.118347"; transcript_id "MSTRG.118347.263"; exon_number "12";
chr22	StringTie	exon	37629998	37630170	1000	+	.	gene_id "MSTRG.118347"; transcript_id "MSTRG.118347.263"; exon_number "13";
chr22	StringTie	exon	37630913	37631099	1000	+	.	gene_id "MSTRG.118347"; transcript_id "MSTRG.118347.263"; exon_number "14";
chr22	StringTie	exon	37631996	37632165	1000	+	.	gene_id "MSTRG.118347"; transcript_id "MSTRG.118347.263"; exon_number "15";
chr22	StringTie	exon	37632405	37632515	1000	+	.	gene_id "MSTRG.118347"; transcript_id "MSTRG.118347.263"; exon_number "16";
chr22	StringTie	exon	37632601	37633564	1000	+	.	gene_id "MSTRG.118347"; transcript_id "MSTRG.118347.263"; exon_number "17";
chr22	StringTie	transcript	37609105	37633616	1000	+	.	gene_id "MSTRG.118347"; transcript_id "MSTRG.118347.264";
chr22	StringTie	exon	37609105	37609356	1000	+	.	gene_id "MSTRG.118347"; transcript_id "MSTRG.118347.264"; exon_number "1";
chr22	StringTie	exon	37614190	37614274	1000	+	.	gene_id "MSTRG.118347"; transcript_id "MSTRG.118347.264"; exon_number "2";
chr22	StringTie	exon	37616922	37618546	1000	+	.	gene_id "MSTRG.118347"; transcript_id "MSTRG.118347.264"; exon_number "3";
chr22	StringTie	exon	37619800	37620361	1000	+	.	gene_id "MSTRG.118347"; transcript_id "MSTRG.118347.264"; exon_number "4";
chr22	StringTie	exon	37620813	37620913	1000	+	.	gene_id "MSTRG.118347"; transcript_id "MSTRG.118347.264"; exon_number "5";
chr22	StringTie	exon	37621616	37621696	1000	+	.	gene_id "MSTRG.118347"; transcript_id "MSTRG.118347.264"; exon_number "6";
chr22	StringTie	exon	37623327	37623467	1000	+	.	gene_id "MSTRG.118347"; transcript_id "MSTRG.118347.264"; exon_number "7";
chr22	StringTie	exon	37623552	37623633	1000	+	.	gene_id "MSTRG.118347"; transcript_id "MSTRG.118347.264"; exon_number "8";
chr22	StringTie	exon	37624881	37625076	1000	+	.	gene_id "MSTRG.118347"; transcript_id "MSTRG.118347.264"; exon_number "9";
chr22	StringTie	exon	37625797	37625949	1000	+	.	gene_id "MSTRG.118347"; transcript_id "MSTRG.118347.264"; exon_number "10";
chr22	StringTie	exon	37629462	37629526	1000	+	.	gene_id "MSTRG.118347"; transcript_id "MSTRG.118347.264"; exon_number "11";
chr22	StringTie	exon	37629998	37630170	1000	+	.	gene_id "MSTRG.118347"; transcript_id "MSTRG.118347.264"; exon_number "12";
chr22	StringTie	exon	37630903	37631099	1000	+	.	gene_id "MSTRG.118347"; transcript_id "MSTRG.118347.264"; exon_number "13";
chr22	StringTie	exon	37631996	37632165	1000	+	.	gene_id "MSTRG.118347"; transcript_id "MSTRG.118347.264"; exon_number "14";
chr22	StringTie	exon	37632405	37632515	1000	+	.	gene_id "MSTRG.118347"; transcript_id "MSTRG.118347.264"; exon_number "15";
chr22	StringTie	exon	37632601	37633616	1000	+	.	gene_id "MSTRG.118347"; transcript_id "MSTRG.118347.264"; exon_number "16";
chr22	StringTie	transcript	37609239	37633567	1000	+	.	gene_id "MSTRG.118347"; transcript_id "MSTRG.118347.265";
chr22	StringTie	exon	37609239	37609266	1000	+	.	gene_id "MSTRG.118347"; transcript_id "MSTRG.118347.265"; exon_number "1";
chr22	StringTie	exon	37613119	37613191	1000	+	.	gene_id "MSTRG.118347"; transcript_id "MSTRG.118347.265"; exon_number "2";
chr22	StringTie	exon	37614190	37614274	1000	+	.	gene_id "MSTRG.118347"; transcript_id "MSTRG.118347.265"; exon_number "3";
chr22	StringTie	exon	37616922	37618546	1000	+	.	gene_id "MSTRG.118347"; transcript_id "MSTRG.118347.265"; exon_number "4";
chr22	StringTie	exon	37620238	37620361	1000	+	.	gene_id "MSTRG.118347"; transcript_id "MSTRG.118347.265"; exon_number "5";
chr22	StringTie	exon	37620813	37620913	1000	+	.	gene_id "MSTRG.118347"; transcript_id "MSTRG.118347.265"; exon_number "6";
chr22	StringTie	exon	37621616	37621696	1000	+	.	gene_id "MSTRG.118347"; transcript_id "MSTRG.118347.265"; exon_number "7";
chr22	StringTie	exon	37623327	37623467	1000	+	.	gene_id "MSTRG.118347"; transcript_id "MSTRG.118347.265"; exon_number "8";
chr22	StringTie	exon	37623552	37623633	1000	+	.	gene_id "MSTRG.118347"; transcript_id "MSTRG.118347.265"; exon_number "9";
chr22	StringTie	exon	37624969	37625076	1000	+	.	gene_id "MSTRG.118347"; transcript_id "MSTRG.118347.265"; exon_number "10";
chr22	StringTie	exon	37625797	37625949	1000	+	.	gene_id "MSTRG.118347"; transcript_id "MSTRG.118347.265"; exon_number "11";
chr22	StringTie	exon	37629462	37629526	1000	+	.	gene_id "MSTRG.118347"; transcript_id "MSTRG.118347.265"; exon_number "12";
chr22	StringTie	exon	37629998	37630170	1000	+	.	gene_id "MSTRG.118347"; transcript_id "MSTRG.118347.265"; exon_number "13";
chr22	StringTie	exon	37630903	37631099	1000	+	.	gene_id "MSTRG.118347"; transcript_id "MSTRG.118347.265"; exon_number "14";
chr22	StringTie	exon	37631996	37632165	1000	+	.	gene_id "MSTRG.118347"; transcript_id "MSTRG.118347.265"; exon_number "15";
chr22	StringTie	exon	37632405	37632515	1000	+	.	gene_id "MSTRG.118347"; transcript_id "MSTRG.118347.265"; exon_number "16";
chr22	StringTie	exon	37632601	37633567	1000	+	.	gene_id "MSTRG.118347"; transcript_id "MSTRG.118347.265"; exon_number "17";
chr22	StringTie	transcript	37610055	37633564	1000	+	.	gene_id "MSTRG.118347"; transcript_id "MSTRG.118347.266";
chr22	StringTie	exon	37610055	37610699	1000	+	.	gene_id "MSTRG.118347"; transcript_id "MSTRG.118347.266"; exon_number "1";
chr22	StringTie	exon	37614190	37614274	1000	+	.	gene_id "MSTRG.118347"; transcript_id "MSTRG.118347.266"; exon_number "2";
chr22	StringTie	exon	37616922	37617064	1000	+	.	gene_id "MSTRG.118347"; transcript_id "MSTRG.118347.266"; exon_number "3";
chr22	StringTie	exon	37618448	37618546	1000	+	.	gene_id "MSTRG.118347"; transcript_id "MSTRG.118347.266"; exon_number "4";
chr22	StringTie	exon	37620238	37620361	1000	+	.	gene_id "MSTRG.118347"; transcript_id "MSTRG.118347.266"; exon_number "5";
chr22	StringTie	exon	37620813	37620913	1000	+	.	gene_id "MSTRG.118347"; transcript_id "MSTRG.118347.266"; exon_number "6";
chr22	StringTie	exon	37621616	37621696	1000	+	.	gene_id "MSTRG.118347"; transcript_id "MSTRG.118347.266"; exon_number "7";
chr22	StringTie	exon	37623327	37623467	1000	+	.	gene_id "MSTRG.118347"; transcript_id "MSTRG.118347.266"; exon_number "8";
chr22	StringTie	exon	37623552	37623633	1000	+	.	gene_id "MSTRG.118347"; transcript_id "MSTRG.118347.266"; exon_number "9";
chr22	StringTie	exon	37624969	37625076	1000	+	.	gene_id "MSTRG.118347"; transcript_id "MSTRG.118347.266"; exon_number "10";
chr22	StringTie	exon	37625797	37625949	1000	+	.	gene_id "MSTRG.118347"; transcript_id "MSTRG.118347.266"; exon_number "11";
chr22	StringTie	exon	37629462	37629526	1000	+	.	gene_id "MSTRG.118347"; transcript_id "MSTRG.118347.266"; exon_number "12";
chr22	StringTie	exon	37629998	37630170	1000	+	.	gene_id "MSTRG.118347"; transcript_id "MSTRG.118347.266"; exon_number "13";
chr22	StringTie	exon	37630903	37631099	1000	+	.	gene_id "MSTRG.118347"; transcript_id "MSTRG.118347.266"; exon_number "14";
chr22	StringTie	exon	37631996	37632165	1000	+	.	gene_id "MSTRG.118347"; transcript_id "MSTRG.118347.266"; exon_number "15";
chr22	StringTie	exon	37632405	37632515	1000	+	.	gene_id "MSTRG.118347"; transcript_id "MSTRG.118347.266"; exon_number "16";
chr22	StringTie	exon	37632601	37633564	1000	+	.	gene_id "MSTRG.118347"; transcript_id "MSTRG.118347.266"; exon_number "17";
chr22	StringTie	transcript	37610142	37633622	1000	+	.	gene_id "MSTRG.118347"; transcript_id "MSTRG.118347.267";
chr22	StringTie	exon	37610142	37610486	1000	+	.	gene_id "MSTRG.118347"; transcript_id "MSTRG.118347.267"; exon_number "1";
chr22	StringTie	exon	37610577	37610699	1000	+	.	gene_id "MSTRG.118347"; transcript_id "MSTRG.118347.267"; exon_number "2";
chr22	StringTie	exon	37613119	37613191	1000	+	.	gene_id "MSTRG.118347"; transcript_id "MSTRG.118347.267"; exon_number "3";
chr22	StringTie	exon	37614190	37614274	1000	+	.	gene_id "MSTRG.118347"; transcript_id "MSTRG.118347.267"; exon_number "4";
chr22	StringTie	exon	37616922	37618546	1000	+	.	gene_id "MSTRG.118347"; transcript_id "MSTRG.118347.267"; exon_number "5";
chr22	StringTie	exon	37620238	37620361	1000	+	.	gene_id "MSTRG.118347"; transcript_id "MSTRG.118347.267"; exon_number "6";
chr22	StringTie	exon	37620813	37620913	1000	+	.	gene_id "MSTRG.118347"; transcript_id "MSTRG.118347.267"; exon_number "7";
chr22	StringTie	exon	37621616	37621696	1000	+	.	gene_id "MSTRG.118347"; transcript_id "MSTRG.118347.267"; exon_number "8";
chr22	StringTie	exon	37623327	37623467	1000	+	.	gene_id "MSTRG.118347"; transcript_id "MSTRG.118347.267"; exon_number "9";
chr22	StringTie	exon	37623552	37623633	1000	+	.	gene_id "MSTRG.118347"; transcript_id "MSTRG.118347.267"; exon_number "10";
chr22	StringTie	exon	37624969	37625076	1000	+	.	gene_id "MSTRG.118347"; transcript_id "MSTRG.118347.267"; exon_number "11";
chr22	StringTie	exon	37625797	37625949	1000	+	.	gene_id "MSTRG.118347"; transcript_id "MSTRG.118347.267"; exon_number "12";
chr22	StringTie	exon	37629462	37629526	1000	+	.	gene_id "MSTRG.118347"; transcript_id "MSTRG.118347.267"; exon_number "13";
chr22	StringTie	exon	37629998	37630170	1000	+	.	gene_id "MSTRG.118347"; transcript_id "MSTRG.118347.267"; exon_number "14";
chr22	StringTie	exon	37630907	37631099	1000	+	.	gene_id "MSTRG.118347"; transcript_id "MSTRG.118347.267"; exon_number "15";
chr22	StringTie	exon	37631996	37632165	1000	+	.	gene_id "MSTRG.118347"; transcript_id "MSTRG.118347.267"; exon_number "16";
chr22	StringTie	exon	37632405	37632515	1000	+	.	gene_id "MSTRG.118347"; transcript_id "MSTRG.118347.267"; exon_number "17";
chr22	StringTie	exon	37632601	37633622	1000	+	.	gene_id "MSTRG.118347"; transcript_id "MSTRG.118347.267"; exon_number "18";
chr22	StringTie	transcript	37610142	37633621	1000	+	.	gene_id "MSTRG.118347"; transcript_id "MSTRG.118347.268";
chr22	StringTie	exon	37610142	37610486	1000	+	.	gene_id "MSTRG.118347"; transcript_id "MSTRG.118347.268"; exon_number "1";
chr22	StringTie	exon	37610577	37610699	1000	+	.	gene_id "MSTRG.118347"; transcript_id "MSTRG.118347.268"; exon_number "2";
chr22	StringTie	exon	37613119	37613191	1000	+	.	gene_id "MSTRG.118347"; transcript_id "MSTRG.118347.268"; exon_number "3";
chr22	StringTie	exon	37614190	37614274	1000	+	.	gene_id "MSTRG.118347"; transcript_id "MSTRG.118347.268"; exon_number "4";
chr22	StringTie	exon	37616922	37618546	1000	+	.	gene_id "MSTRG.118347"; transcript_id "MSTRG.118347.268"; exon_number "5";
chr22	StringTie	exon	37620238	37620361	1000	+	.	gene_id "MSTRG.118347"; transcript_id "MSTRG.118347.268"; exon_number "6";
chr22	StringTie	exon	37620813	37620913	1000	+	.	gene_id "MSTRG.118347"; transcript_id "MSTRG.118347.268"; exon_number "7";
chr22	StringTie	exon	37621616	37621696	1000	+	.	gene_id "MSTRG.118347"; transcript_id "MSTRG.118347.268"; exon_number "8";
chr22	StringTie	exon	37623327	37623467	1000	+	.	gene_id "MSTRG.118347"; transcript_id "MSTRG.118347.268"; exon_number "9";
chr22	StringTie	exon	37623552	37623633	1000	+	.	gene_id "MSTRG.118347"; transcript_id "MSTRG.118347.268"; exon_number "10";
chr22	StringTie	exon	37624969	37625076	1000	+	.	gene_id "MSTRG.118347"; transcript_id "MSTRG.118347.268"; exon_number "11";
chr22	StringTie	exon	37625797	37625949	1000	+	.	gene_id "MSTRG.118347"; transcript_id "MSTRG.118347.268"; exon_number "12";
chr22	StringTie	exon	37629462	37629526	1000	+	.	gene_id "MSTRG.118347"; transcript_id "MSTRG.118347.268"; exon_number "13";
chr22	StringTie	exon	37629998	37630170	1000	+	.	gene_id "MSTRG.118347"; transcript_id "MSTRG.118347.268"; exon_number "14";
chr22	StringTie	exon	37630913	37631099	1000	+	.	gene_id "MSTRG.118347"; transcript_id "MSTRG.118347.268"; exon_number "15";
chr22	StringTie	exon	37631996	37632165	1000	+	.	gene_id "MSTRG.118347"; transcript_id "MSTRG.118347.268"; exon_number "16";
chr22	StringTie	exon	37632405	37632515	1000	+	.	gene_id "MSTRG.118347"; transcript_id "MSTRG.118347.268"; exon_number "17";
chr22	StringTie	exon	37632601	37633621	1000	+	.	gene_id "MSTRG.118347"; transcript_id "MSTRG.118347.268"; exon_number "18";
chr22	StringTie	transcript	37610142	37633565	1000	+	.	gene_id "MSTRG.118347"; transcript_id "MSTRG.118347.269";
chr22	StringTie	exon	37610142	37610486	1000	+	.	gene_id "MSTRG.118347"; transcript_id "MSTRG.118347.269"; exon_number "1";
chr22	StringTie	exon	37610577	37610699	1000	+	.	gene_id "MSTRG.118347"; transcript_id "MSTRG.118347.269"; exon_number "2";
chr22	StringTie	exon	37613119	37613191	1000	+	.	gene_id "MSTRG.118347"; transcript_id "MSTRG.118347.269"; exon_number "3";
chr22	StringTie	exon	37614190	37614274	1000	+	.	gene_id "MSTRG.118347"; transcript_id "MSTRG.118347.269"; exon_number "4";
chr22	StringTie	exon	37616922	37618546	1000	+	.	gene_id "MSTRG.118347"; transcript_id "MSTRG.118347.269"; exon_number "5";
chr22	StringTie	exon	37619800	37620361	1000	+	.	gene_id "MSTRG.118347"; transcript_id "MSTRG.118347.269"; exon_number "6";
chr22	StringTie	exon	37620813	37620913	1000	+	.	gene_id "MSTRG.118347"; transcript_id "MSTRG.118347.269"; exon_number "7";
chr22	StringTie	exon	37621616	37621696	1000	+	.	gene_id "MSTRG.118347"; transcript_id "MSTRG.118347.269"; exon_number "8";
chr22	StringTie	exon	37623327	37623467	1000	+	.	gene_id "MSTRG.118347"; transcript_id "MSTRG.118347.269"; exon_number "9";
chr22	StringTie	exon	37623552	37623633	1000	+	.	gene_id "MSTRG.118347"; transcript_id "MSTRG.118347.269"; exon_number "10";
chr22	StringTie	exon	37624969	37625076	1000	+	.	gene_id "MSTRG.118347"; transcript_id "MSTRG.118347.269"; exon_number "11";
chr22	StringTie	exon	37625797	37625949	1000	+	.	gene_id "MSTRG.118347"; transcript_id "MSTRG.118347.269"; exon_number "12";
chr22	StringTie	exon	37629462	37629526	1000	+	.	gene_id "MSTRG.118347"; transcript_id "MSTRG.118347.269"; exon_number "13";
chr22	StringTie	exon	37629998	37630170	1000	+	.	gene_id "MSTRG.118347"; transcript_id "MSTRG.118347.269"; exon_number "14";
chr22	StringTie	exon	37630903	37631099	1000	+	.	gene_id "MSTRG.118347"; transcript_id "MSTRG.118347.269"; exon_number "15";
chr22	StringTie	exon	37631996	37632165	1000	+	.	gene_id "MSTRG.118347"; transcript_id "MSTRG.118347.269"; exon_number "16";
chr22	StringTie	exon	37632405	37632515	1000	+	.	gene_id "MSTRG.118347"; transcript_id "MSTRG.118347.269"; exon_number "17";
chr22	StringTie	exon	37632601	37633565	1000	+	.	gene_id "MSTRG.118347"; transcript_id "MSTRG.118347.269"; exon_number "18";
chr22	StringTie	transcript	37607728	37633657	1000	+	.	gene_id "MSTRG.118347"; transcript_id "MSTRG.118347.27";
chr22	StringTie	exon	37607728	37607962	1000	+	.	gene_id "MSTRG.118347"; transcript_id "MSTRG.118347.27"; exon_number "1";
chr22	StringTie	exon	37608162	37608269	1000	+	.	gene_id "MSTRG.118347"; transcript_id "MSTRG.118347.27"; exon_number "2";
chr22	StringTie	exon	37608385	37608903	1000	+	.	gene_id "MSTRG.118347"; transcript_id "MSTRG.118347.27"; exon_number "3";
chr22	StringTie	exon	37614190	37614274	1000	+	.	gene_id "MSTRG.118347"; transcript_id "MSTRG.118347.27"; exon_number "4";
chr22	StringTie	exon	37616922	37616997	1000	+	.	gene_id "MSTRG.118347"; transcript_id "MSTRG.118347.27"; exon_number "5";
chr22	StringTie	exon	37618448	37618546	1000	+	.	gene_id "MSTRG.118347"; transcript_id "MSTRG.118347.27"; exon_number "6";
chr22	StringTie	exon	37620238	37620361	1000	+	.	gene_id "MSTRG.118347"; transcript_id "MSTRG.118347.27"; exon_number "7";
chr22	StringTie	exon	37620813	37620913	1000	+	.	gene_id "MSTRG.118347"; transcript_id "MSTRG.118347.27"; exon_number "8";
chr22	StringTie	exon	37621616	37621696	1000	+	.	gene_id "MSTRG.118347"; transcript_id "MSTRG.118347.27"; exon_number "9";
chr22	StringTie	exon	37623327	37623467	1000	+	.	gene_id "MSTRG.118347"; transcript_id "MSTRG.118347.27"; exon_number "10";
chr22	StringTie	exon	37623552	37623633	1000	+	.	gene_id "MSTRG.118347"; transcript_id "MSTRG.118347.27"; exon_number "11";
chr22	StringTie	exon	37624969	37625076	1000	+	.	gene_id "MSTRG.118347"; transcript_id "MSTRG.118347.27"; exon_number "12";
chr22	StringTie	exon	37625797	37625949	1000	+	.	gene_id "MSTRG.118347"; transcript_id "MSTRG.118347.27"; exon_number "13";
chr22	StringTie	exon	37629462	37629526	1000	+	.	gene_id "MSTRG.118347"; transcript_id "MSTRG.118347.27"; exon_number "14";
chr22	StringTie	exon	37629998	37630170	1000	+	.	gene_id "MSTRG.118347"; transcript_id "MSTRG.118347.27"; exon_number "15";
chr22	StringTie	exon	37630612	37630709	1000	+	.	gene_id "MSTRG.118347"; transcript_id "MSTRG.118347.27"; exon_number "16";
chr22	StringTie	exon	37630913	37631099	1000	+	.	gene_id "MSTRG.118347"; transcript_id "MSTRG.118347.27"; exon_number "17";
chr22	StringTie	exon	37631996	37632165	1000	+	.	gene_id "MSTRG.118347"; transcript_id "MSTRG.118347.27"; exon_number "18";
chr22	StringTie	exon	37632405	37632515	1000	+	.	gene_id "MSTRG.118347"; transcript_id "MSTRG.118347.27"; exon_number "19";
chr22	StringTie	exon	37632601	37633657	1000	+	.	gene_id "MSTRG.118347"; transcript_id "MSTRG.118347.27"; exon_number "20";
chr22	StringTie	transcript	37610142	37633666	1000	+	.	gene_id "MSTRG.118347"; transcript_id "MSTRG.118347.270";
chr22	StringTie	exon	37610142	37610486	1000	+	.	gene_id "MSTRG.118347"; transcript_id "MSTRG.118347.270"; exon_number "1";
chr22	StringTie	exon	37610577	37610699	1000	+	.	gene_id "MSTRG.118347"; transcript_id "MSTRG.118347.270"; exon_number "2";
chr22	StringTie	exon	37613119	37613191	1000	+	.	gene_id "MSTRG.118347"; transcript_id "MSTRG.118347.270"; exon_number "3";
chr22	StringTie	exon	37614190	37614274	1000	+	.	gene_id "MSTRG.118347"; transcript_id "MSTRG.118347.270"; exon_number "4";
chr22	StringTie	exon	37616922	37618546	1000	+	.	gene_id "MSTRG.118347"; transcript_id "MSTRG.118347.270"; exon_number "5";
chr22	StringTie	exon	37620238	37620361	1000	+	.	gene_id "MSTRG.118347"; transcript_id "MSTRG.118347.270"; exon_number "6";
chr22	StringTie	exon	37620813	37620913	1000	+	.	gene_id "MSTRG.118347"; transcript_id "MSTRG.118347.270"; exon_number "7";
chr22	StringTie	exon	37621616	37621696	1000	+	.	gene_id "MSTRG.118347"; transcript_id "MSTRG.118347.270"; exon_number "8";
chr22	StringTie	exon	37623327	37623467	1000	+	.	gene_id "MSTRG.118347"; transcript_id "MSTRG.118347.270"; exon_number "9";
chr22	StringTie	exon	37623552	37623633	1000	+	.	gene_id "MSTRG.118347"; transcript_id "MSTRG.118347.270"; exon_number "10";
chr22	StringTie	exon	37624969	37625076	1000	+	.	gene_id "MSTRG.118347"; transcript_id "MSTRG.118347.270"; exon_number "11";
chr22	StringTie	exon	37625797	37625949	1000	+	.	gene_id "MSTRG.118347"; transcript_id "MSTRG.118347.270"; exon_number "12";
chr22	StringTie	exon	37629462	37629526	1000	+	.	gene_id "MSTRG.118347"; transcript_id "MSTRG.118347.270"; exon_number "13";
chr22	StringTie	exon	37629998	37630162	1000	+	.	gene_id "MSTRG.118347"; transcript_id "MSTRG.118347.270"; exon_number "14";
chr22	StringTie	exon	37630903	37631099	1000	+	.	gene_id "MSTRG.118347"; transcript_id "MSTRG.118347.270"; exon_number "15";
chr22	StringTie	exon	37631996	37632165	1000	+	.	gene_id "MSTRG.118347"; transcript_id "MSTRG.118347.270"; exon_number "16";
chr22	StringTie	exon	37632405	37632515	1000	+	.	gene_id "MSTRG.118347"; transcript_id "MSTRG.118347.270"; exon_number "17";
chr22	StringTie	exon	37632601	37633666	1000	+	.	gene_id "MSTRG.118347"; transcript_id "MSTRG.118347.270"; exon_number "18";
chr22	StringTie	transcript	37610142	37633628	1000	+	.	gene_id "MSTRG.118347"; transcript_id "MSTRG.118347.271";
chr22	StringTie	exon	37610142	37610486	1000	+	.	gene_id "MSTRG.118347"; transcript_id "MSTRG.118347.271"; exon_number "1";
chr22	StringTie	exon	37610577	37610699	1000	+	.	gene_id "MSTRG.118347"; transcript_id "MSTRG.118347.271"; exon_number "2";
chr22	StringTie	exon	37613119	37613191	1000	+	.	gene_id "MSTRG.118347"; transcript_id "MSTRG.118347.271"; exon_number "3";
chr22	StringTie	exon	37614190	37614274	1000	+	.	gene_id "MSTRG.118347"; transcript_id "MSTRG.118347.271"; exon_number "4";
chr22	StringTie	exon	37616922	37616997	1000	+	.	gene_id "MSTRG.118347"; transcript_id "MSTRG.118347.271"; exon_number "5";
chr22	StringTie	exon	37618448	37618546	1000	+	.	gene_id "MSTRG.118347"; transcript_id "MSTRG.118347.271"; exon_number "6";
chr22	StringTie	exon	37620238	37620361	1000	+	.	gene_id "MSTRG.118347"; transcript_id "MSTRG.118347.271"; exon_number "7";
chr22	StringTie	exon	37620813	37620913	1000	+	.	gene_id "MSTRG.118347"; transcript_id "MSTRG.118347.271"; exon_number "8";
chr22	StringTie	exon	37621616	37621696	1000	+	.	gene_id "MSTRG.118347"; transcript_id "MSTRG.118347.271"; exon_number "9";
chr22	StringTie	exon	37623327	37623467	1000	+	.	gene_id "MSTRG.118347"; transcript_id "MSTRG.118347.271"; exon_number "10";
chr22	StringTie	exon	37623552	37623633	1000	+	.	gene_id "MSTRG.118347"; transcript_id "MSTRG.118347.271"; exon_number "11";
chr22	StringTie	exon	37624969	37625076	1000	+	.	gene_id "MSTRG.118347"; transcript_id "MSTRG.118347.271"; exon_number "12";
chr22	StringTie	exon	37625797	37625949	1000	+	.	gene_id "MSTRG.118347"; transcript_id "MSTRG.118347.271"; exon_number "13";
chr22	StringTie	exon	37629462	37629526	1000	+	.	gene_id "MSTRG.118347"; transcript_id "MSTRG.118347.271"; exon_number "14";
chr22	StringTie	exon	37629998	37630162	1000	+	.	gene_id "MSTRG.118347"; transcript_id "MSTRG.118347.271"; exon_number "15";
chr22	StringTie	exon	37630903	37631099	1000	+	.	gene_id "MSTRG.118347"; transcript_id "MSTRG.118347.271"; exon_number "16";
chr22	StringTie	exon	37631996	37632165	1000	+	.	gene_id "MSTRG.118347"; transcript_id "MSTRG.118347.271"; exon_number "17";
chr22	StringTie	exon	37632405	37632515	1000	+	.	gene_id "MSTRG.118347"; transcript_id "MSTRG.118347.271"; exon_number "18";
chr22	StringTie	exon	37632601	37633628	1000	+	.	gene_id "MSTRG.118347"; transcript_id "MSTRG.118347.271"; exon_number "19";
chr22	StringTie	transcript	37610838	37633679	1000	+	.	gene_id "MSTRG.118347"; transcript_id "MSTRG.118347.273";
chr22	StringTie	exon	37610838	37613191	1000	+	.	gene_id "MSTRG.118347"; transcript_id "MSTRG.118347.273"; exon_number "1";
chr22	StringTie	exon	37614190	37614274	1000	+	.	gene_id "MSTRG.118347"; transcript_id "MSTRG.118347.273"; exon_number "2";
chr22	StringTie	exon	37616922	37618546	1000	+	.	gene_id "MSTRG.118347"; transcript_id "MSTRG.118347.273"; exon_number "3";
chr22	StringTie	exon	37620238	37620361	1000	+	.	gene_id "MSTRG.118347"; transcript_id "MSTRG.118347.273"; exon_number "4";
chr22	StringTie	exon	37620813	37620913	1000	+	.	gene_id "MSTRG.118347"; transcript_id "MSTRG.118347.273"; exon_number "5";
chr22	StringTie	exon	37621616	37621696	1000	+	.	gene_id "MSTRG.118347"; transcript_id "MSTRG.118347.273"; exon_number "6";
chr22	StringTie	exon	37623327	37623467	1000	+	.	gene_id "MSTRG.118347"; transcript_id "MSTRG.118347.273"; exon_number "7";
chr22	StringTie	exon	37623552	37623633	1000	+	.	gene_id "MSTRG.118347"; transcript_id "MSTRG.118347.273"; exon_number "8";
chr22	StringTie	exon	37624969	37625076	1000	+	.	gene_id "MSTRG.118347"; transcript_id "MSTRG.118347.273"; exon_number "9";
chr22	StringTie	exon	37625797	37625949	1000	+	.	gene_id "MSTRG.118347"; transcript_id "MSTRG.118347.273"; exon_number "10";
chr22	StringTie	exon	37629462	37629526	1000	+	.	gene_id "MSTRG.118347"; transcript_id "MSTRG.118347.273"; exon_number "11";
chr22	StringTie	exon	37629998	37630167	1000	+	.	gene_id "MSTRG.118347"; transcript_id "MSTRG.118347.273"; exon_number "12";
chr22	StringTie	exon	37630903	37631099	1000	+	.	gene_id "MSTRG.118347"; transcript_id "MSTRG.118347.273"; exon_number "13";
chr22	StringTie	exon	37631583	37631859	1000	+	.	gene_id "MSTRG.118347"; transcript_id "MSTRG.118347.273"; exon_number "14";
chr22	StringTie	exon	37631996	37632165	1000	+	.	gene_id "MSTRG.118347"; transcript_id "MSTRG.118347.273"; exon_number "15";
chr22	StringTie	exon	37632405	37632515	1000	+	.	gene_id "MSTRG.118347"; transcript_id "MSTRG.118347.273"; exon_number "16";
chr22	StringTie	exon	37632601	37633679	1000	+	.	gene_id "MSTRG.118347"; transcript_id "MSTRG.118347.273"; exon_number "17";
chr22	StringTie	transcript	37612289	37633657	1000	+	.	gene_id "MSTRG.118347"; transcript_id "MSTRG.118347.274";
chr22	StringTie	exon	37612289	37613191	1000	+	.	gene_id "MSTRG.118347"; transcript_id "MSTRG.118347.274"; exon_number "1";
chr22	StringTie	exon	37614190	37614274	1000	+	.	gene_id "MSTRG.118347"; transcript_id "MSTRG.118347.274"; exon_number "2";
chr22	StringTie	exon	37616922	37618546	1000	+	.	gene_id "MSTRG.118347"; transcript_id "MSTRG.118347.274"; exon_number "3";
chr22	StringTie	exon	37620238	37620361	1000	+	.	gene_id "MSTRG.118347"; transcript_id "MSTRG.118347.274"; exon_number "4";
chr22	StringTie	exon	37620813	37620913	1000	+	.	gene_id "MSTRG.118347"; transcript_id "MSTRG.118347.274"; exon_number "5";
chr22	StringTie	exon	37621616	37621696	1000	+	.	gene_id "MSTRG.118347"; transcript_id "MSTRG.118347.274"; exon_number "6";
chr22	StringTie	exon	37623327	37623467	1000	+	.	gene_id "MSTRG.118347"; transcript_id "MSTRG.118347.274"; exon_number "7";
chr22	StringTie	exon	37623552	37623633	1000	+	.	gene_id "MSTRG.118347"; transcript_id "MSTRG.118347.274"; exon_number "8";
chr22	StringTie	exon	37624969	37625076	1000	+	.	gene_id "MSTRG.118347"; transcript_id "MSTRG.118347.274"; exon_number "9";
chr22	StringTie	exon	37625797	37625949	1000	+	.	gene_id "MSTRG.118347"; transcript_id "MSTRG.118347.274"; exon_number "10";
chr22	StringTie	exon	37629462	37629526	1000	+	.	gene_id "MSTRG.118347"; transcript_id "MSTRG.118347.274"; exon_number "11";
chr22	StringTie	exon	37629998	37630170	1000	+	.	gene_id "MSTRG.118347"; transcript_id "MSTRG.118347.274"; exon_number "12";
chr22	StringTie	exon	37630903	37631099	1000	+	.	gene_id "MSTRG.118347"; transcript_id "MSTRG.118347.274"; exon_number "13";
chr22	StringTie	exon	37631583	37631765	1000	+	.	gene_id "MSTRG.118347"; transcript_id "MSTRG.118347.274"; exon_number "14";
chr22	StringTie	exon	37631996	37632165	1000	+	.	gene_id "MSTRG.118347"; transcript_id "MSTRG.118347.274"; exon_number "15";
chr22	StringTie	exon	37632405	37632515	1000	+	.	gene_id "MSTRG.118347"; transcript_id "MSTRG.118347.274"; exon_number "16";
chr22	StringTie	exon	37632601	37633657	1000	+	.	gene_id "MSTRG.118347"; transcript_id "MSTRG.118347.274"; exon_number "17";
chr22	StringTie	transcript	37612352	37633564	1000	+	.	gene_id "MSTRG.118347"; transcript_id "MSTRG.118347.275";
chr22	StringTie	exon	37612352	37613191	1000	+	.	gene_id "MSTRG.118347"; transcript_id "MSTRG.118347.275"; exon_number "1";
chr22	StringTie	exon	37614190	37614274	1000	+	.	gene_id "MSTRG.118347"; transcript_id "MSTRG.118347.275"; exon_number "2";
chr22	StringTie	exon	37616922	37618546	1000	+	.	gene_id "MSTRG.118347"; transcript_id "MSTRG.118347.275"; exon_number "3";
chr22	StringTie	exon	37620238	37620361	1000	+	.	gene_id "MSTRG.118347"; transcript_id "MSTRG.118347.275"; exon_number "4";
chr22	StringTie	exon	37620813	37620913	1000	+	.	gene_id "MSTRG.118347"; transcript_id "MSTRG.118347.275"; exon_number "5";
chr22	StringTie	exon	37621616	37621696	1000	+	.	gene_id "MSTRG.118347"; transcript_id "MSTRG.118347.275"; exon_number "6";
chr22	StringTie	exon	37623327	37623467	1000	+	.	gene_id "MSTRG.118347"; transcript_id "MSTRG.118347.275"; exon_number "7";
chr22	StringTie	exon	37623552	37623633	1000	+	.	gene_id "MSTRG.118347"; transcript_id "MSTRG.118347.275"; exon_number "8";
chr22	StringTie	exon	37624969	37625076	1000	+	.	gene_id "MSTRG.118347"; transcript_id "MSTRG.118347.275"; exon_number "9";
chr22	StringTie	exon	37625797	37625949	1000	+	.	gene_id "MSTRG.118347"; transcript_id "MSTRG.118347.275"; exon_number "10";
chr22	StringTie	exon	37629462	37629526	1000	+	.	gene_id "MSTRG.118347"; transcript_id "MSTRG.118347.275"; exon_number "11";
chr22	StringTie	exon	37629998	37630170	1000	+	.	gene_id "MSTRG.118347"; transcript_id "MSTRG.118347.275"; exon_number "12";
chr22	StringTie	exon	37630903	37631099	1000	+	.	gene_id "MSTRG.118347"; transcript_id "MSTRG.118347.275"; exon_number "13";
chr22	StringTie	exon	37631583	37632165	1000	+	.	gene_id "MSTRG.118347"; transcript_id "MSTRG.118347.275"; exon_number "14";
chr22	StringTie	exon	37632405	37632515	1000	+	.	gene_id "MSTRG.118347"; transcript_id "MSTRG.118347.275"; exon_number "15";
chr22	StringTie	exon	37632601	37633564	1000	+	.	gene_id "MSTRG.118347"; transcript_id "MSTRG.118347.275"; exon_number "16";
chr22	StringTie	transcript	37612354	37633682	1000	+	.	gene_id "MSTRG.118347"; transcript_id "MSTRG.118347.276";
chr22	StringTie	exon	37612354	37613191	1000	+	.	gene_id "MSTRG.118347"; transcript_id "MSTRG.118347.276"; exon_number "1";
chr22	StringTie	exon	37614190	37614274	1000	+	.	gene_id "MSTRG.118347"; transcript_id "MSTRG.118347.276"; exon_number "2";
chr22	StringTie	exon	37616922	37616997	1000	+	.	gene_id "MSTRG.118347"; transcript_id "MSTRG.118347.276"; exon_number "3";
chr22	StringTie	exon	37618448	37618546	1000	+	.	gene_id "MSTRG.118347"; transcript_id "MSTRG.118347.276"; exon_number "4";
chr22	StringTie	exon	37620238	37620361	1000	+	.	gene_id "MSTRG.118347"; transcript_id "MSTRG.118347.276"; exon_number "5";
chr22	StringTie	exon	37620813	37620913	1000	+	.	gene_id "MSTRG.118347"; transcript_id "MSTRG.118347.276"; exon_number "6";
chr22	StringTie	exon	37621616	37621696	1000	+	.	gene_id "MSTRG.118347"; transcript_id "MSTRG.118347.276"; exon_number "7";
chr22	StringTie	exon	37623327	37623467	1000	+	.	gene_id "MSTRG.118347"; transcript_id "MSTRG.118347.276"; exon_number "8";
chr22	StringTie	exon	37623552	37623633	1000	+	.	gene_id "MSTRG.118347"; transcript_id "MSTRG.118347.276"; exon_number "9";
chr22	StringTie	exon	37624969	37625076	1000	+	.	gene_id "MSTRG.118347"; transcript_id "MSTRG.118347.276"; exon_number "10";
chr22	StringTie	exon	37625797	37625949	1000	+	.	gene_id "MSTRG.118347"; transcript_id "MSTRG.118347.276"; exon_number "11";
chr22	StringTie	exon	37629462	37629526	1000	+	.	gene_id "MSTRG.118347"; transcript_id "MSTRG.118347.276"; exon_number "12";
chr22	StringTie	exon	37629998	37630170	1000	+	.	gene_id "MSTRG.118347"; transcript_id "MSTRG.118347.276"; exon_number "13";
chr22	StringTie	exon	37630588	37630709	1000	+	.	gene_id "MSTRG.118347"; transcript_id "MSTRG.118347.276"; exon_number "14";
chr22	StringTie	exon	37630903	37631099	1000	+	.	gene_id "MSTRG.118347"; transcript_id "MSTRG.118347.276"; exon_number "15";
chr22	StringTie	exon	37631996	37632165	1000	+	.	gene_id "MSTRG.118347"; transcript_id "MSTRG.118347.276"; exon_number "16";
chr22	StringTie	exon	37632405	37632515	1000	+	.	gene_id "MSTRG.118347"; transcript_id "MSTRG.118347.276"; exon_number "17";
chr22	StringTie	exon	37632601	37633682	1000	+	.	gene_id "MSTRG.118347"; transcript_id "MSTRG.118347.276"; exon_number "18";
chr22	StringTie	transcript	37612373	37656465	1000	+	.	gene_id "MSTRG.118347"; transcript_id "MSTRG.118347.277";
chr22	StringTie	exon	37612373	37613191	1000	+	.	gene_id "MSTRG.118347"; transcript_id "MSTRG.118347.277"; exon_number "1";
chr22	StringTie	exon	37614190	37614274	1000	+	.	gene_id "MSTRG.118347"; transcript_id "MSTRG.118347.277"; exon_number "2";
chr22	StringTie	exon	37616922	37618546	1000	+	.	gene_id "MSTRG.118347"; transcript_id "MSTRG.118347.277"; exon_number "3";
chr22	StringTie	exon	37620238	37620361	1000	+	.	gene_id "MSTRG.118347"; transcript_id "MSTRG.118347.277"; exon_number "4";
chr22	StringTie	exon	37620813	37620913	1000	+	.	gene_id "MSTRG.118347"; transcript_id "MSTRG.118347.277"; exon_number "5";
chr22	StringTie	exon	37621616	37621696	1000	+	.	gene_id "MSTRG.118347"; transcript_id "MSTRG.118347.277"; exon_number "6";
chr22	StringTie	exon	37623327	37623467	1000	+	.	gene_id "MSTRG.118347"; transcript_id "MSTRG.118347.277"; exon_number "7";
chr22	StringTie	exon	37623552	37623633	1000	+	.	gene_id "MSTRG.118347"; transcript_id "MSTRG.118347.277"; exon_number "8";
chr22	StringTie	exon	37624881	37625076	1000	+	.	gene_id "MSTRG.118347"; transcript_id "MSTRG.118347.277"; exon_number "9";
chr22	StringTie	exon	37625797	37625949	1000	+	.	gene_id "MSTRG.118347"; transcript_id "MSTRG.118347.277"; exon_number "10";
chr22	StringTie	exon	37629462	37629526	1000	+	.	gene_id "MSTRG.118347"; transcript_id "MSTRG.118347.277"; exon_number "11";
chr22	StringTie	exon	37629998	37630170	1000	+	.	gene_id "MSTRG.118347"; transcript_id "MSTRG.118347.277"; exon_number "12";
chr22	StringTie	exon	37630903	37631099	1000	+	.	gene_id "MSTRG.118347"; transcript_id "MSTRG.118347.277"; exon_number "13";
chr22	StringTie	exon	37631996	37632165	1000	+	.	gene_id "MSTRG.118347"; transcript_id "MSTRG.118347.277"; exon_number "14";
chr22	StringTie	exon	37632405	37632515	1000	+	.	gene_id "MSTRG.118347"; transcript_id "MSTRG.118347.277"; exon_number "15";
chr22	StringTie	exon	37632601	37634853	1000	+	.	gene_id "MSTRG.118347"; transcript_id "MSTRG.118347.277"; exon_number "16";
chr22	StringTie	exon	37637615	37639846	1000	+	.	gene_id "MSTRG.118347"; transcript_id "MSTRG.118347.277"; exon_number "17";
chr22	StringTie	exon	37641374	37641478	1000	+	.	gene_id "MSTRG.118347"; transcript_id "MSTRG.118347.277"; exon_number "18";
chr22	StringTie	exon	37642539	37642615	1000	+	.	gene_id "MSTRG.118347"; transcript_id "MSTRG.118347.277"; exon_number "19";
chr22	StringTie	exon	37642895	37643006	1000	+	.	gene_id "MSTRG.118347"; transcript_id "MSTRG.118347.277"; exon_number "20";
chr22	StringTie	exon	37643098	37643174	1000	+	.	gene_id "MSTRG.118347"; transcript_id "MSTRG.118347.277"; exon_number "21";
chr22	StringTie	exon	37643644	37643788	1000	+	.	gene_id "MSTRG.118347"; transcript_id "MSTRG.118347.277"; exon_number "22";
chr22	StringTie	exon	37644637	37644705	1000	+	.	gene_id "MSTRG.118347"; transcript_id "MSTRG.118347.277"; exon_number "23";
chr22	StringTie	exon	37644870	37644960	1000	+	.	gene_id "MSTRG.118347"; transcript_id "MSTRG.118347.277"; exon_number "24";
chr22	StringTie	exon	37645365	37645510	1000	+	.	gene_id "MSTRG.118347"; transcript_id "MSTRG.118347.277"; exon_number "25";
chr22	StringTie	exon	37646818	37646929	1000	+	.	gene_id "MSTRG.118347"; transcript_id "MSTRG.118347.277"; exon_number "26";
chr22	StringTie	exon	37647267	37647348	1000	+	.	gene_id "MSTRG.118347"; transcript_id "MSTRG.118347.277"; exon_number "27";
chr22	StringTie	exon	37647441	37647521	1000	+	.	gene_id "MSTRG.118347"; transcript_id "MSTRG.118347.277"; exon_number "28";
chr22	StringTie	exon	37648319	37648435	1000	+	.	gene_id "MSTRG.118347"; transcript_id "MSTRG.118347.277"; exon_number "29";
chr22	StringTie	exon	37650152	37650249	1000	+	.	gene_id "MSTRG.118347"; transcript_id "MSTRG.118347.277"; exon_number "30";
chr22	StringTie	exon	37650542	37650725	1000	+	.	gene_id "MSTRG.118347"; transcript_id "MSTRG.118347.277"; exon_number "31";
chr22	StringTie	exon	37653779	37653873	1000	+	.	gene_id "MSTRG.118347"; transcript_id "MSTRG.118347.277"; exon_number "32";
chr22	StringTie	exon	37655272	37656465	1000	+	.	gene_id "MSTRG.118347"; transcript_id "MSTRG.118347.277"; exon_number "33";
chr22	StringTie	transcript	37612379	37633564	1000	+	.	gene_id "MSTRG.118347"; transcript_id "MSTRG.118347.278";
chr22	StringTie	exon	37612379	37613191	1000	+	.	gene_id "MSTRG.118347"; transcript_id "MSTRG.118347.278"; exon_number "1";
chr22	StringTie	exon	37614190	37614274	1000	+	.	gene_id "MSTRG.118347"; transcript_id "MSTRG.118347.278"; exon_number "2";
chr22	StringTie	exon	37616922	37618546	1000	+	.	gene_id "MSTRG.118347"; transcript_id "MSTRG.118347.278"; exon_number "3";
chr22	StringTie	exon	37620238	37620361	1000	+	.	gene_id "MSTRG.118347"; transcript_id "MSTRG.118347.278"; exon_number "4";
chr22	StringTie	exon	37620813	37620913	1000	+	.	gene_id "MSTRG.118347"; transcript_id "MSTRG.118347.278"; exon_number "5";
chr22	StringTie	exon	37621616	37621696	1000	+	.	gene_id "MSTRG.118347"; transcript_id "MSTRG.118347.278"; exon_number "6";
chr22	StringTie	exon	37623327	37623467	1000	+	.	gene_id "MSTRG.118347"; transcript_id "MSTRG.118347.278"; exon_number "7";
chr22	StringTie	exon	37623552	37623633	1000	+	.	gene_id "MSTRG.118347"; transcript_id "MSTRG.118347.278"; exon_number "8";
chr22	StringTie	exon	37624969	37625076	1000	+	.	gene_id "MSTRG.118347"; transcript_id "MSTRG.118347.278"; exon_number "9";
chr22	StringTie	exon	37625797	37625949	1000	+	.	gene_id "MSTRG.118347"; transcript_id "MSTRG.118347.278"; exon_number "10";
chr22	StringTie	exon	37629462	37629526	1000	+	.	gene_id "MSTRG.118347"; transcript_id "MSTRG.118347.278"; exon_number "11";
chr22	StringTie	exon	37629998	37630170	1000	+	.	gene_id "MSTRG.118347"; transcript_id "MSTRG.118347.278"; exon_number "12";
chr22	StringTie	exon	37630903	37631099	1000	+	.	gene_id "MSTRG.118347"; transcript_id "MSTRG.118347.278"; exon_number "13";
chr22	StringTie	exon	37631996	37632165	1000	+	.	gene_id "MSTRG.118347"; transcript_id "MSTRG.118347.278"; exon_number "14";
chr22	StringTie	exon	37632405	37632515	1000	+	.	gene_id "MSTRG.118347"; transcript_id "MSTRG.118347.278"; exon_number "15";
chr22	StringTie	exon	37632604	37633564	1000	+	.	gene_id "MSTRG.118347"; transcript_id "MSTRG.118347.278"; exon_number "16";
chr22	StringTie	transcript	37612397	37633674	1000	+	.	gene_id "MSTRG.118347"; transcript_id "MSTRG.118347.279";
chr22	StringTie	exon	37612397	37613191	1000	+	.	gene_id "MSTRG.118347"; transcript_id "MSTRG.118347.279"; exon_number "1";
chr22	StringTie	exon	37614190	37614274	1000	+	.	gene_id "MSTRG.118347"; transcript_id "MSTRG.118347.279"; exon_number "2";
chr22	StringTie	exon	37616922	37616997	1000	+	.	gene_id "MSTRG.118347"; transcript_id "MSTRG.118347.279"; exon_number "3";
chr22	StringTie	exon	37618448	37618546	1000	+	.	gene_id "MSTRG.118347"; transcript_id "MSTRG.118347.279"; exon_number "4";
chr22	StringTie	exon	37620238	37620361	1000	+	.	gene_id "MSTRG.118347"; transcript_id "MSTRG.118347.279"; exon_number "5";
chr22	StringTie	exon	37620813	37620913	1000	+	.	gene_id "MSTRG.118347"; transcript_id "MSTRG.118347.279"; exon_number "6";
chr22	StringTie	exon	37621616	37621696	1000	+	.	gene_id "MSTRG.118347"; transcript_id "MSTRG.118347.279"; exon_number "7";
chr22	StringTie	exon	37623327	37623467	1000	+	.	gene_id "MSTRG.118347"; transcript_id "MSTRG.118347.279"; exon_number "8";
chr22	StringTie	exon	37623552	37623633	1000	+	.	gene_id "MSTRG.118347"; transcript_id "MSTRG.118347.279"; exon_number "9";
chr22	StringTie	exon	37624969	37625076	1000	+	.	gene_id "MSTRG.118347"; transcript_id "MSTRG.118347.279"; exon_number "10";
chr22	StringTie	exon	37625797	37625949	1000	+	.	gene_id "MSTRG.118347"; transcript_id "MSTRG.118347.279"; exon_number "11";
chr22	StringTie	exon	37629462	37629526	1000	+	.	gene_id "MSTRG.118347"; transcript_id "MSTRG.118347.279"; exon_number "12";
chr22	StringTie	exon	37629998	37630170	1000	+	.	gene_id "MSTRG.118347"; transcript_id "MSTRG.118347.279"; exon_number "13";
chr22	StringTie	exon	37630590	37630709	1000	+	.	gene_id "MSTRG.118347"; transcript_id "MSTRG.118347.279"; exon_number "14";
chr22	StringTie	exon	37630903	37631099	1000	+	.	gene_id "MSTRG.118347"; transcript_id "MSTRG.118347.279"; exon_number "15";
chr22	StringTie	exon	37631996	37632165	1000	+	.	gene_id "MSTRG.118347"; transcript_id "MSTRG.118347.279"; exon_number "16";
chr22	StringTie	exon	37632405	37632515	1000	+	.	gene_id "MSTRG.118347"; transcript_id "MSTRG.118347.279"; exon_number "17";
chr22	StringTie	exon	37632601	37633674	1000	+	.	gene_id "MSTRG.118347"; transcript_id "MSTRG.118347.279"; exon_number "18";
chr22	StringTie	transcript	37607735	37633781	1000	+	.	gene_id "MSTRG.118347"; transcript_id "MSTRG.118347.28";
chr22	StringTie	exon	37607735	37607962	1000	+	.	gene_id "MSTRG.118347"; transcript_id "MSTRG.118347.28"; exon_number "1";
chr22	StringTie	exon	37608162	37608269	1000	+	.	gene_id "MSTRG.118347"; transcript_id "MSTRG.118347.28"; exon_number "2";
chr22	StringTie	exon	37608385	37608903	1000	+	.	gene_id "MSTRG.118347"; transcript_id "MSTRG.118347.28"; exon_number "3";
chr22	StringTie	exon	37614194	37614274	1000	+	.	gene_id "MSTRG.118347"; transcript_id "MSTRG.118347.28"; exon_number "4";
chr22	StringTie	exon	37616922	37616997	1000	+	.	gene_id "MSTRG.118347"; transcript_id "MSTRG.118347.28"; exon_number "5";
chr22	StringTie	exon	37618448	37618546	1000	+	.	gene_id "MSTRG.118347"; transcript_id "MSTRG.118347.28"; exon_number "6";
chr22	StringTie	exon	37620238	37620361	1000	+	.	gene_id "MSTRG.118347"; transcript_id "MSTRG.118347.28"; exon_number "7";
chr22	StringTie	exon	37620813	37620913	1000	+	.	gene_id "MSTRG.118347"; transcript_id "MSTRG.118347.28"; exon_number "8";
chr22	StringTie	exon	37621616	37621696	1000	+	.	gene_id "MSTRG.118347"; transcript_id "MSTRG.118347.28"; exon_number "9";
chr22	StringTie	exon	37623327	37623467	1000	+	.	gene_id "MSTRG.118347"; transcript_id "MSTRG.118347.28"; exon_number "10";
chr22	StringTie	exon	37623552	37623633	1000	+	.	gene_id "MSTRG.118347"; transcript_id "MSTRG.118347.28"; exon_number "11";
chr22	StringTie	exon	37624969	37625076	1000	+	.	gene_id "MSTRG.118347"; transcript_id "MSTRG.118347.28"; exon_number "12";
chr22	StringTie	exon	37625797	37625949	1000	+	.	gene_id "MSTRG.118347"; transcript_id "MSTRG.118347.28"; exon_number "13";
chr22	StringTie	exon	37629462	37629526	1000	+	.	gene_id "MSTRG.118347"; transcript_id "MSTRG.118347.28"; exon_number "14";
chr22	StringTie	exon	37629998	37630170	1000	+	.	gene_id "MSTRG.118347"; transcript_id "MSTRG.118347.28"; exon_number "15";
chr22	StringTie	exon	37630903	37631099	1000	+	.	gene_id "MSTRG.118347"; transcript_id "MSTRG.118347.28"; exon_number "16";
chr22	StringTie	exon	37631996	37632165	1000	+	.	gene_id "MSTRG.118347"; transcript_id "MSTRG.118347.28"; exon_number "17";
chr22	StringTie	exon	37632405	37632515	1000	+	.	gene_id "MSTRG.118347"; transcript_id "MSTRG.118347.28"; exon_number "18";
chr22	StringTie	exon	37632601	37633781	1000	+	.	gene_id "MSTRG.118347"; transcript_id "MSTRG.118347.28"; exon_number "19";
chr22	StringTie	transcript	37612405	37633613	1000	+	.	gene_id "MSTRG.118347"; transcript_id "MSTRG.118347.280";
chr22	StringTie	exon	37612405	37613191	1000	+	.	gene_id "MSTRG.118347"; transcript_id "MSTRG.118347.280"; exon_number "1";
chr22	StringTie	exon	37614190	37614274	1000	+	.	gene_id "MSTRG.118347"; transcript_id "MSTRG.118347.280"; exon_number "2";
chr22	StringTie	exon	37616922	37618546	1000	+	.	gene_id "MSTRG.118347"; transcript_id "MSTRG.118347.280"; exon_number "3";
chr22	StringTie	exon	37620238	37620361	1000	+	.	gene_id "MSTRG.118347"; transcript_id "MSTRG.118347.280"; exon_number "4";
chr22	StringTie	exon	37620813	37620913	1000	+	.	gene_id "MSTRG.118347"; transcript_id "MSTRG.118347.280"; exon_number "5";
chr22	StringTie	exon	37621616	37621696	1000	+	.	gene_id "MSTRG.118347"; transcript_id "MSTRG.118347.280"; exon_number "6";
chr22	StringTie	exon	37623327	37623467	1000	+	.	gene_id "MSTRG.118347"; transcript_id "MSTRG.118347.280"; exon_number "7";
chr22	StringTie	exon	37623552	37623633	1000	+	.	gene_id "MSTRG.118347"; transcript_id "MSTRG.118347.280"; exon_number "8";
chr22	StringTie	exon	37624969	37625076	1000	+	.	gene_id "MSTRG.118347"; transcript_id "MSTRG.118347.280"; exon_number "9";
chr22	StringTie	exon	37625797	37625949	1000	+	.	gene_id "MSTRG.118347"; transcript_id "MSTRG.118347.280"; exon_number "10";
chr22	StringTie	exon	37629462	37629526	1000	+	.	gene_id "MSTRG.118347"; transcript_id "MSTRG.118347.280"; exon_number "11";
chr22	StringTie	exon	37629998	37630170	1000	+	.	gene_id "MSTRG.118347"; transcript_id "MSTRG.118347.280"; exon_number "12";
chr22	StringTie	exon	37630903	37631099	1000	+	.	gene_id "MSTRG.118347"; transcript_id "MSTRG.118347.280"; exon_number "13";
chr22	StringTie	exon	37631996	37632207	1000	+	.	gene_id "MSTRG.118347"; transcript_id "MSTRG.118347.280"; exon_number "14";
chr22	StringTie	exon	37632405	37632515	1000	+	.	gene_id "MSTRG.118347"; transcript_id "MSTRG.118347.280"; exon_number "15";
chr22	StringTie	exon	37632601	37633613	1000	+	.	gene_id "MSTRG.118347"; transcript_id "MSTRG.118347.280"; exon_number "16";
chr22	StringTie	transcript	37612512	37633564	1000	+	.	gene_id "MSTRG.118347"; transcript_id "MSTRG.118347.281";
chr22	StringTie	exon	37612512	37613191	1000	+	.	gene_id "MSTRG.118347"; transcript_id "MSTRG.118347.281"; exon_number "1";
chr22	StringTie	exon	37614190	37614274	1000	+	.	gene_id "MSTRG.118347"; transcript_id "MSTRG.118347.281"; exon_number "2";
chr22	StringTie	exon	37616922	37616997	1000	+	.	gene_id "MSTRG.118347"; transcript_id "MSTRG.118347.281"; exon_number "3";
chr22	StringTie	exon	37618448	37618546	1000	+	.	gene_id "MSTRG.118347"; transcript_id "MSTRG.118347.281"; exon_number "4";
chr22	StringTie	exon	37620238	37620361	1000	+	.	gene_id "MSTRG.118347"; transcript_id "MSTRG.118347.281"; exon_number "5";
chr22	StringTie	exon	37620813	37620913	1000	+	.	gene_id "MSTRG.118347"; transcript_id "MSTRG.118347.281"; exon_number "6";
chr22	StringTie	exon	37621616	37621696	1000	+	.	gene_id "MSTRG.118347"; transcript_id "MSTRG.118347.281"; exon_number "7";
chr22	StringTie	exon	37623327	37623467	1000	+	.	gene_id "MSTRG.118347"; transcript_id "MSTRG.118347.281"; exon_number "8";
chr22	StringTie	exon	37623552	37623633	1000	+	.	gene_id "MSTRG.118347"; transcript_id "MSTRG.118347.281"; exon_number "9";
chr22	StringTie	exon	37624969	37625076	1000	+	.	gene_id "MSTRG.118347"; transcript_id "MSTRG.118347.281"; exon_number "10";
chr22	StringTie	exon	37625797	37625949	1000	+	.	gene_id "MSTRG.118347"; transcript_id "MSTRG.118347.281"; exon_number "11";
chr22	StringTie	exon	37629462	37629526	1000	+	.	gene_id "MSTRG.118347"; transcript_id "MSTRG.118347.281"; exon_number "12";
chr22	StringTie	exon	37629998	37630162	1000	+	.	gene_id "MSTRG.118347"; transcript_id "MSTRG.118347.281"; exon_number "13";
chr22	StringTie	exon	37630913	37631099	1000	+	.	gene_id "MSTRG.118347"; transcript_id "MSTRG.118347.281"; exon_number "14";
chr22	StringTie	exon	37631996	37632165	1000	+	.	gene_id "MSTRG.118347"; transcript_id "MSTRG.118347.281"; exon_number "15";
chr22	StringTie	exon	37632405	37632515	1000	+	.	gene_id "MSTRG.118347"; transcript_id "MSTRG.118347.281"; exon_number "16";
chr22	StringTie	exon	37632601	37633564	1000	+	.	gene_id "MSTRG.118347"; transcript_id "MSTRG.118347.281"; exon_number "17";
chr22	StringTie	transcript	37612517	37633603	1000	+	.	gene_id "MSTRG.118347"; transcript_id "MSTRG.118347.282";
chr22	StringTie	exon	37612517	37613191	1000	+	.	gene_id "MSTRG.118347"; transcript_id "MSTRG.118347.282"; exon_number "1";
chr22	StringTie	exon	37614190	37614274	1000	+	.	gene_id "MSTRG.118347"; transcript_id "MSTRG.118347.282"; exon_number "2";
chr22	StringTie	exon	37616922	37618546	1000	+	.	gene_id "MSTRG.118347"; transcript_id "MSTRG.118347.282"; exon_number "3";
chr22	StringTie	exon	37619800	37620361	1000	+	.	gene_id "MSTRG.118347"; transcript_id "MSTRG.118347.282"; exon_number "4";
chr22	StringTie	exon	37620813	37620913	1000	+	.	gene_id "MSTRG.118347"; transcript_id "MSTRG.118347.282"; exon_number "5";
chr22	StringTie	exon	37621616	37621696	1000	+	.	gene_id "MSTRG.118347"; transcript_id "MSTRG.118347.282"; exon_number "6";
chr22	StringTie	exon	37623327	37623467	1000	+	.	gene_id "MSTRG.118347"; transcript_id "MSTRG.118347.282"; exon_number "7";
chr22	StringTie	exon	37623552	37623633	1000	+	.	gene_id "MSTRG.118347"; transcript_id "MSTRG.118347.282"; exon_number "8";
chr22	StringTie	exon	37624881	37625076	1000	+	.	gene_id "MSTRG.118347"; transcript_id "MSTRG.118347.282"; exon_number "9";
chr22	StringTie	exon	37625797	37625949	1000	+	.	gene_id "MSTRG.118347"; transcript_id "MSTRG.118347.282"; exon_number "10";
chr22	StringTie	exon	37629462	37629526	1000	+	.	gene_id "MSTRG.118347"; transcript_id "MSTRG.118347.282"; exon_number "11";
chr22	StringTie	exon	37629998	37630170	1000	+	.	gene_id "MSTRG.118347"; transcript_id "MSTRG.118347.282"; exon_number "12";
chr22	StringTie	exon	37630903	37631099	1000	+	.	gene_id "MSTRG.118347"; transcript_id "MSTRG.118347.282"; exon_number "13";
chr22	StringTie	exon	37631996	37632165	1000	+	.	gene_id "MSTRG.118347"; transcript_id "MSTRG.118347.282"; exon_number "14";
chr22	StringTie	exon	37632405	37632515	1000	+	.	gene_id "MSTRG.118347"; transcript_id "MSTRG.118347.282"; exon_number "15";
chr22	StringTie	exon	37632601	37633603	1000	+	.	gene_id "MSTRG.118347"; transcript_id "MSTRG.118347.282"; exon_number "16";
chr22	StringTie	transcript	37612536	37633565	1000	+	.	gene_id "MSTRG.118347"; transcript_id "MSTRG.118347.283";
chr22	StringTie	exon	37612536	37613191	1000	+	.	gene_id "MSTRG.118347"; transcript_id "MSTRG.118347.283"; exon_number "1";
chr22	StringTie	exon	37614190	37614274	1000	+	.	gene_id "MSTRG.118347"; transcript_id "MSTRG.118347.283"; exon_number "2";
chr22	StringTie	exon	37616922	37616997	1000	+	.	gene_id "MSTRG.118347"; transcript_id "MSTRG.118347.283"; exon_number "3";
chr22	StringTie	exon	37618448	37618546	1000	+	.	gene_id "MSTRG.118347"; transcript_id "MSTRG.118347.283"; exon_number "4";
chr22	StringTie	exon	37620238	37620361	1000	+	.	gene_id "MSTRG.118347"; transcript_id "MSTRG.118347.283"; exon_number "5";
chr22	StringTie	exon	37620813	37620913	1000	+	.	gene_id "MSTRG.118347"; transcript_id "MSTRG.118347.283"; exon_number "6";
chr22	StringTie	exon	37621616	37621687	1000	+	.	gene_id "MSTRG.118347"; transcript_id "MSTRG.118347.283"; exon_number "7";
chr22	StringTie	exon	37623327	37623467	1000	+	.	gene_id "MSTRG.118347"; transcript_id "MSTRG.118347.283"; exon_number "8";
chr22	StringTie	exon	37623552	37623633	1000	+	.	gene_id "MSTRG.118347"; transcript_id "MSTRG.118347.283"; exon_number "9";
chr22	StringTie	exon	37624969	37625076	1000	+	.	gene_id "MSTRG.118347"; transcript_id "MSTRG.118347.283"; exon_number "10";
chr22	StringTie	exon	37625797	37625949	1000	+	.	gene_id "MSTRG.118347"; transcript_id "MSTRG.118347.283"; exon_number "11";
chr22	StringTie	exon	37629462	37629526	1000	+	.	gene_id "MSTRG.118347"; transcript_id "MSTRG.118347.283"; exon_number "12";
chr22	StringTie	exon	37629998	37630170	1000	+	.	gene_id "MSTRG.118347"; transcript_id "MSTRG.118347.283"; exon_number "13";
chr22	StringTie	exon	37630903	37631099	1000	+	.	gene_id "MSTRG.118347"; transcript_id "MSTRG.118347.283"; exon_number "14";
chr22	StringTie	exon	37631996	37632165	1000	+	.	gene_id "MSTRG.118347"; transcript_id "MSTRG.118347.283"; exon_number "15";
chr22	StringTie	exon	37632405	37632515	1000	+	.	gene_id "MSTRG.118347"; transcript_id "MSTRG.118347.283"; exon_number "16";
chr22	StringTie	exon	37632601	37633565	1000	+	.	gene_id "MSTRG.118347"; transcript_id "MSTRG.118347.283"; exon_number "17";
chr22	StringTie	transcript	37612536	37633585	1000	+	.	gene_id "MSTRG.118347"; transcript_id "MSTRG.118347.284";
chr22	StringTie	exon	37612536	37613191	1000	+	.	gene_id "MSTRG.118347"; transcript_id "MSTRG.118347.284"; exon_number "1";
chr22	StringTie	exon	37614190	37614274	1000	+	.	gene_id "MSTRG.118347"; transcript_id "MSTRG.118347.284"; exon_number "2";
chr22	StringTie	exon	37616922	37616997	1000	+	.	gene_id "MSTRG.118347"; transcript_id "MSTRG.118347.284"; exon_number "3";
chr22	StringTie	exon	37618448	37618546	1000	+	.	gene_id "MSTRG.118347"; transcript_id "MSTRG.118347.284"; exon_number "4";
chr22	StringTie	exon	37620238	37620361	1000	+	.	gene_id "MSTRG.118347"; transcript_id "MSTRG.118347.284"; exon_number "5";
chr22	StringTie	exon	37620813	37620913	1000	+	.	gene_id "MSTRG.118347"; transcript_id "MSTRG.118347.284"; exon_number "6";
chr22	StringTie	exon	37621616	37621696	1000	+	.	gene_id "MSTRG.118347"; transcript_id "MSTRG.118347.284"; exon_number "7";
chr22	StringTie	exon	37623327	37623467	1000	+	.	gene_id "MSTRG.118347"; transcript_id "MSTRG.118347.284"; exon_number "8";
chr22	StringTie	exon	37623552	37623633	1000	+	.	gene_id "MSTRG.118347"; transcript_id "MSTRG.118347.284"; exon_number "9";
chr22	StringTie	exon	37624969	37625076	1000	+	.	gene_id "MSTRG.118347"; transcript_id "MSTRG.118347.284"; exon_number "10";
chr22	StringTie	exon	37625797	37625949	1000	+	.	gene_id "MSTRG.118347"; transcript_id "MSTRG.118347.284"; exon_number "11";
chr22	StringTie	exon	37629462	37629526	1000	+	.	gene_id "MSTRG.118347"; transcript_id "MSTRG.118347.284"; exon_number "12";
chr22	StringTie	exon	37629998	37630162	1000	+	.	gene_id "MSTRG.118347"; transcript_id "MSTRG.118347.284"; exon_number "13";
chr22	StringTie	exon	37630612	37631099	1000	+	.	gene_id "MSTRG.118347"; transcript_id "MSTRG.118347.284"; exon_number "14";
chr22	StringTie	exon	37631996	37632165	1000	+	.	gene_id "MSTRG.118347"; transcript_id "MSTRG.118347.284"; exon_number "15";
chr22	StringTie	exon	37632405	37632515	1000	+	.	gene_id "MSTRG.118347"; transcript_id "MSTRG.118347.284"; exon_number "16";
chr22	StringTie	exon	37632601	37633585	1000	+	.	gene_id "MSTRG.118347"; transcript_id "MSTRG.118347.284"; exon_number "17";
chr22	StringTie	transcript	37612552	37633564	1000	+	.	gene_id "MSTRG.118347"; transcript_id "MSTRG.118347.286";
chr22	StringTie	exon	37612552	37613191	1000	+	.	gene_id "MSTRG.118347"; transcript_id "MSTRG.118347.286"; exon_number "1";
chr22	StringTie	exon	37614190	37614274	1000	+	.	gene_id "MSTRG.118347"; transcript_id "MSTRG.118347.286"; exon_number "2";
chr22	StringTie	exon	37616922	37616997	1000	+	.	gene_id "MSTRG.118347"; transcript_id "MSTRG.118347.286"; exon_number "3";
chr22	StringTie	exon	37618448	37618546	1000	+	.	gene_id "MSTRG.118347"; transcript_id "MSTRG.118347.286"; exon_number "4";
chr22	StringTie	exon	37619800	37620019	1000	+	.	gene_id "MSTRG.118347"; transcript_id "MSTRG.118347.286"; exon_number "5";
chr22	StringTie	exon	37620238	37620361	1000	+	.	gene_id "MSTRG.118347"; transcript_id "MSTRG.118347.286"; exon_number "6";
chr22	StringTie	exon	37620813	37620913	1000	+	.	gene_id "MSTRG.118347"; transcript_id "MSTRG.118347.286"; exon_number "7";
chr22	StringTie	exon	37621616	37621696	1000	+	.	gene_id "MSTRG.118347"; transcript_id "MSTRG.118347.286"; exon_number "8";
chr22	StringTie	exon	37623327	37623467	1000	+	.	gene_id "MSTRG.118347"; transcript_id "MSTRG.118347.286"; exon_number "9";
chr22	StringTie	exon	37623552	37623633	1000	+	.	gene_id "MSTRG.118347"; transcript_id "MSTRG.118347.286"; exon_number "10";
chr22	StringTie	exon	37624969	37625076	1000	+	.	gene_id "MSTRG.118347"; transcript_id "MSTRG.118347.286"; exon_number "11";
chr22	StringTie	exon	37625797	37625949	1000	+	.	gene_id "MSTRG.118347"; transcript_id "MSTRG.118347.286"; exon_number "12";
chr22	StringTie	exon	37629462	37629526	1000	+	.	gene_id "MSTRG.118347"; transcript_id "MSTRG.118347.286"; exon_number "13";
chr22	StringTie	exon	37629998	37630170	1000	+	.	gene_id "MSTRG.118347"; transcript_id "MSTRG.118347.286"; exon_number "14";
chr22	StringTie	exon	37630903	37631099	1000	+	.	gene_id "MSTRG.118347"; transcript_id "MSTRG.118347.286"; exon_number "15";
chr22	StringTie	exon	37631996	37632165	1000	+	.	gene_id "MSTRG.118347"; transcript_id "MSTRG.118347.286"; exon_number "16";
chr22	StringTie	exon	37632405	37632515	1000	+	.	gene_id "MSTRG.118347"; transcript_id "MSTRG.118347.286"; exon_number "17";
chr22	StringTie	exon	37632601	37633564	1000	+	.	gene_id "MSTRG.118347"; transcript_id "MSTRG.118347.286"; exon_number "18";
chr22	StringTie	transcript	37612552	37633652	1000	+	.	gene_id "MSTRG.118347"; transcript_id "MSTRG.118347.287";
chr22	StringTie	exon	37612552	37613191	1000	+	.	gene_id "MSTRG.118347"; transcript_id "MSTRG.118347.287"; exon_number "1";
chr22	StringTie	exon	37614190	37614274	1000	+	.	gene_id "MSTRG.118347"; transcript_id "MSTRG.118347.287"; exon_number "2";
chr22	StringTie	exon	37616922	37617514	1000	+	.	gene_id "MSTRG.118347"; transcript_id "MSTRG.118347.287"; exon_number "3";
chr22	StringTie	exon	37618448	37618546	1000	+	.	gene_id "MSTRG.118347"; transcript_id "MSTRG.118347.287"; exon_number "4";
chr22	StringTie	exon	37620238	37620361	1000	+	.	gene_id "MSTRG.118347"; transcript_id "MSTRG.118347.287"; exon_number "5";
chr22	StringTie	exon	37620813	37620913	1000	+	.	gene_id "MSTRG.118347"; transcript_id "MSTRG.118347.287"; exon_number "6";
chr22	StringTie	exon	37621616	37621696	1000	+	.	gene_id "MSTRG.118347"; transcript_id "MSTRG.118347.287"; exon_number "7";
chr22	StringTie	exon	37623327	37623467	1000	+	.	gene_id "MSTRG.118347"; transcript_id "MSTRG.118347.287"; exon_number "8";
chr22	StringTie	exon	37623552	37623633	1000	+	.	gene_id "MSTRG.118347"; transcript_id "MSTRG.118347.287"; exon_number "9";
chr22	StringTie	exon	37624969	37625076	1000	+	.	gene_id "MSTRG.118347"; transcript_id "MSTRG.118347.287"; exon_number "10";
chr22	StringTie	exon	37625797	37625949	1000	+	.	gene_id "MSTRG.118347"; transcript_id "MSTRG.118347.287"; exon_number "11";
chr22	StringTie	exon	37629462	37629526	1000	+	.	gene_id "MSTRG.118347"; transcript_id "MSTRG.118347.287"; exon_number "12";
chr22	StringTie	exon	37629998	37630170	1000	+	.	gene_id "MSTRG.118347"; transcript_id "MSTRG.118347.287"; exon_number "13";
chr22	StringTie	exon	37630588	37630709	1000	+	.	gene_id "MSTRG.118347"; transcript_id "MSTRG.118347.287"; exon_number "14";
chr22	StringTie	exon	37630903	37631099	1000	+	.	gene_id "MSTRG.118347"; transcript_id "MSTRG.118347.287"; exon_number "15";
chr22	StringTie	exon	37631996	37632165	1000	+	.	gene_id "MSTRG.118347"; transcript_id "MSTRG.118347.287"; exon_number "16";
chr22	StringTie	exon	37632405	37632515	1000	+	.	gene_id "MSTRG.118347"; transcript_id "MSTRG.118347.287"; exon_number "17";
chr22	StringTie	exon	37632601	37633652	1000	+	.	gene_id "MSTRG.118347"; transcript_id "MSTRG.118347.287"; exon_number "18";
chr22	StringTie	transcript	37612575	37633564	1000	+	.	gene_id "MSTRG.118347"; transcript_id "MSTRG.118347.288";
chr22	StringTie	exon	37612575	37613191	1000	+	.	gene_id "MSTRG.118347"; transcript_id "MSTRG.118347.288"; exon_number "1";
chr22	StringTie	exon	37614190	37614274	1000	+	.	gene_id "MSTRG.118347"; transcript_id "MSTRG.118347.288"; exon_number "2";
chr22	StringTie	exon	37616922	37617367	1000	+	.	gene_id "MSTRG.118347"; transcript_id "MSTRG.118347.288"; exon_number "3";
chr22	StringTie	exon	37618448	37618546	1000	+	.	gene_id "MSTRG.118347"; transcript_id "MSTRG.118347.288"; exon_number "4";
chr22	StringTie	exon	37620238	37620361	1000	+	.	gene_id "MSTRG.118347"; transcript_id "MSTRG.118347.288"; exon_number "5";
chr22	StringTie	exon	37620813	37620913	1000	+	.	gene_id "MSTRG.118347"; transcript_id "MSTRG.118347.288"; exon_number "6";
chr22	StringTie	exon	37621616	37621696	1000	+	.	gene_id "MSTRG.118347"; transcript_id "MSTRG.118347.288"; exon_number "7";
chr22	StringTie	exon	37623327	37623467	1000	+	.	gene_id "MSTRG.118347"; transcript_id "MSTRG.118347.288"; exon_number "8";
chr22	StringTie	exon	37623552	37623633	1000	+	.	gene_id "MSTRG.118347"; transcript_id "MSTRG.118347.288"; exon_number "9";
chr22	StringTie	exon	37624969	37625076	1000	+	.	gene_id "MSTRG.118347"; transcript_id "MSTRG.118347.288"; exon_number "10";
chr22	StringTie	exon	37629462	37629526	1000	+	.	gene_id "MSTRG.118347"; transcript_id "MSTRG.118347.288"; exon_number "11";
chr22	StringTie	exon	37629998	37630162	1000	+	.	gene_id "MSTRG.118347"; transcript_id "MSTRG.118347.288"; exon_number "12";
chr22	StringTie	exon	37630903	37631099	1000	+	.	gene_id "MSTRG.118347"; transcript_id "MSTRG.118347.288"; exon_number "13";
chr22	StringTie	exon	37631996	37632165	1000	+	.	gene_id "MSTRG.118347"; transcript_id "MSTRG.118347.288"; exon_number "14";
chr22	StringTie	exon	37632405	37632515	1000	+	.	gene_id "MSTRG.118347"; transcript_id "MSTRG.118347.288"; exon_number "15";
chr22	StringTie	exon	37632601	37633564	1000	+	.	gene_id "MSTRG.118347"; transcript_id "MSTRG.118347.288"; exon_number "16";
chr22	StringTie	transcript	37612577	37633601	1000	+	.	gene_id "MSTRG.118347"; transcript_id "MSTRG.118347.289";
chr22	StringTie	exon	37612577	37613191	1000	+	.	gene_id "MSTRG.118347"; transcript_id "MSTRG.118347.289"; exon_number "1";
chr22	StringTie	exon	37614190	37614274	1000	+	.	gene_id "MSTRG.118347"; transcript_id "MSTRG.118347.289"; exon_number "2";
chr22	StringTie	exon	37616922	37618546	1000	+	.	gene_id "MSTRG.118347"; transcript_id "MSTRG.118347.289"; exon_number "3";
chr22	StringTie	exon	37619800	37620361	1000	+	.	gene_id "MSTRG.118347"; transcript_id "MSTRG.118347.289"; exon_number "4";
chr22	StringTie	exon	37620813	37620913	1000	+	.	gene_id "MSTRG.118347"; transcript_id "MSTRG.118347.289"; exon_number "5";
chr22	StringTie	exon	37621616	37621696	1000	+	.	gene_id "MSTRG.118347"; transcript_id "MSTRG.118347.289"; exon_number "6";
chr22	StringTie	exon	37623327	37623467	1000	+	.	gene_id "MSTRG.118347"; transcript_id "MSTRG.118347.289"; exon_number "7";
chr22	StringTie	exon	37623552	37623633	1000	+	.	gene_id "MSTRG.118347"; transcript_id "MSTRG.118347.289"; exon_number "8";
chr22	StringTie	exon	37624969	37625076	1000	+	.	gene_id "MSTRG.118347"; transcript_id "MSTRG.118347.289"; exon_number "9";
chr22	StringTie	exon	37625797	37625949	1000	+	.	gene_id "MSTRG.118347"; transcript_id "MSTRG.118347.289"; exon_number "10";
chr22	StringTie	exon	37629462	37629526	1000	+	.	gene_id "MSTRG.118347"; transcript_id "MSTRG.118347.289"; exon_number "11";
chr22	StringTie	exon	37629998	37630162	1000	+	.	gene_id "MSTRG.118347"; transcript_id "MSTRG.118347.289"; exon_number "12";
chr22	StringTie	exon	37630903	37631099	1000	+	.	gene_id "MSTRG.118347"; transcript_id "MSTRG.118347.289"; exon_number "13";
chr22	StringTie	exon	37631996	37632165	1000	+	.	gene_id "MSTRG.118347"; transcript_id "MSTRG.118347.289"; exon_number "14";
chr22	StringTie	exon	37632405	37632515	1000	+	.	gene_id "MSTRG.118347"; transcript_id "MSTRG.118347.289"; exon_number "15";
chr22	StringTie	exon	37632601	37633601	1000	+	.	gene_id "MSTRG.118347"; transcript_id "MSTRG.118347.289"; exon_number "16";
chr22	StringTie	transcript	37607756	37633694	1000	+	.	gene_id "MSTRG.118347"; transcript_id "MSTRG.118347.29";
chr22	StringTie	exon	37607756	37607962	1000	+	.	gene_id "MSTRG.118347"; transcript_id "MSTRG.118347.29"; exon_number "1";
chr22	StringTie	exon	37608162	37608269	1000	+	.	gene_id "MSTRG.118347"; transcript_id "MSTRG.118347.29"; exon_number "2";
chr22	StringTie	exon	37608385	37608903	1000	+	.	gene_id "MSTRG.118347"; transcript_id "MSTRG.118347.29"; exon_number "3";
chr22	StringTie	exon	37614190	37614274	1000	+	.	gene_id "MSTRG.118347"; transcript_id "MSTRG.118347.29"; exon_number "4";
chr22	StringTie	exon	37616922	37616997	1000	+	.	gene_id "MSTRG.118347"; transcript_id "MSTRG.118347.29"; exon_number "5";
chr22	StringTie	exon	37618448	37618546	1000	+	.	gene_id "MSTRG.118347"; transcript_id "MSTRG.118347.29"; exon_number "6";
chr22	StringTie	exon	37619800	37620361	1000	+	.	gene_id "MSTRG.118347"; transcript_id "MSTRG.118347.29"; exon_number "7";
chr22	StringTie	exon	37620813	37620913	1000	+	.	gene_id "MSTRG.118347"; transcript_id "MSTRG.118347.29"; exon_number "8";
chr22	StringTie	exon	37621616	37621696	1000	+	.	gene_id "MSTRG.118347"; transcript_id "MSTRG.118347.29"; exon_number "9";
chr22	StringTie	exon	37623327	37623467	1000	+	.	gene_id "MSTRG.118347"; transcript_id "MSTRG.118347.29"; exon_number "10";
chr22	StringTie	exon	37623552	37623633	1000	+	.	gene_id "MSTRG.118347"; transcript_id "MSTRG.118347.29"; exon_number "11";
chr22	StringTie	exon	37624969	37625076	1000	+	.	gene_id "MSTRG.118347"; transcript_id "MSTRG.118347.29"; exon_number "12";
chr22	StringTie	exon	37625797	37625949	1000	+	.	gene_id "MSTRG.118347"; transcript_id "MSTRG.118347.29"; exon_number "13";
chr22	StringTie	exon	37629462	37629526	1000	+	.	gene_id "MSTRG.118347"; transcript_id "MSTRG.118347.29"; exon_number "14";
chr22	StringTie	exon	37629998	37630170	1000	+	.	gene_id "MSTRG.118347"; transcript_id "MSTRG.118347.29"; exon_number "15";
chr22	StringTie	exon	37630903	37631099	1000	+	.	gene_id "MSTRG.118347"; transcript_id "MSTRG.118347.29"; exon_number "16";
chr22	StringTie	exon	37631996	37632165	1000	+	.	gene_id "MSTRG.118347"; transcript_id "MSTRG.118347.29"; exon_number "17";
chr22	StringTie	exon	37632405	37632515	1000	+	.	gene_id "MSTRG.118347"; transcript_id "MSTRG.118347.29"; exon_number "18";
chr22	StringTie	exon	37632601	37633694	1000	+	.	gene_id "MSTRG.118347"; transcript_id "MSTRG.118347.29"; exon_number "19";
chr22	StringTie	transcript	37612581	37633565	1000	+	.	gene_id "MSTRG.118347"; transcript_id "MSTRG.118347.290";
chr22	StringTie	exon	37612581	37613191	1000	+	.	gene_id "MSTRG.118347"; transcript_id "MSTRG.118347.290"; exon_number "1";
chr22	StringTie	exon	37614190	37614274	1000	+	.	gene_id "MSTRG.118347"; transcript_id "MSTRG.118347.290"; exon_number "2";
chr22	StringTie	exon	37616922	37616997	1000	+	.	gene_id "MSTRG.118347"; transcript_id "MSTRG.118347.290"; exon_number "3";
chr22	StringTie	exon	37618448	37618546	1000	+	.	gene_id "MSTRG.118347"; transcript_id "MSTRG.118347.290"; exon_number "4";
chr22	StringTie	exon	37620238	37620361	1000	+	.	gene_id "MSTRG.118347"; transcript_id "MSTRG.118347.290"; exon_number "5";
chr22	StringTie	exon	37620813	37620913	1000	+	.	gene_id "MSTRG.118347"; transcript_id "MSTRG.118347.290"; exon_number "6";
chr22	StringTie	exon	37621616	37621696	1000	+	.	gene_id "MSTRG.118347"; transcript_id "MSTRG.118347.290"; exon_number "7";
chr22	StringTie	exon	37623327	37623467	1000	+	.	gene_id "MSTRG.118347"; transcript_id "MSTRG.118347.290"; exon_number "8";
chr22	StringTie	exon	37623552	37623633	1000	+	.	gene_id "MSTRG.118347"; transcript_id "MSTRG.118347.290"; exon_number "9";
chr22	StringTie	exon	37624969	37625076	1000	+	.	gene_id "MSTRG.118347"; transcript_id "MSTRG.118347.290"; exon_number "10";
chr22	StringTie	exon	37625797	37625949	1000	+	.	gene_id "MSTRG.118347"; transcript_id "MSTRG.118347.290"; exon_number "11";
chr22	StringTie	exon	37629462	37629526	1000	+	.	gene_id "MSTRG.118347"; transcript_id "MSTRG.118347.290"; exon_number "12";
chr22	StringTie	exon	37629998	37630170	1000	+	.	gene_id "MSTRG.118347"; transcript_id "MSTRG.118347.290"; exon_number "13";
chr22	StringTie	exon	37630903	37631099	1000	+	.	gene_id "MSTRG.118347"; transcript_id "MSTRG.118347.290"; exon_number "14";
chr22	StringTie	exon	37631583	37632165	1000	+	.	gene_id "MSTRG.118347"; transcript_id "MSTRG.118347.290"; exon_number "15";
chr22	StringTie	exon	37632405	37632515	1000	+	.	gene_id "MSTRG.118347"; transcript_id "MSTRG.118347.290"; exon_number "16";
chr22	StringTie	exon	37632601	37633565	1000	+	.	gene_id "MSTRG.118347"; transcript_id "MSTRG.118347.290"; exon_number "17";
chr22	StringTie	transcript	37612587	37633564	1000	+	.	gene_id "MSTRG.118347"; transcript_id "MSTRG.118347.291";
chr22	StringTie	exon	37612587	37613191	1000	+	.	gene_id "MSTRG.118347"; transcript_id "MSTRG.118347.291"; exon_number "1";
chr22	StringTie	exon	37614190	37614274	1000	+	.	gene_id "MSTRG.118347"; transcript_id "MSTRG.118347.291"; exon_number "2";
chr22	StringTie	exon	37616922	37616997	1000	+	.	gene_id "MSTRG.118347"; transcript_id "MSTRG.118347.291"; exon_number "3";
chr22	StringTie	exon	37618448	37618546	1000	+	.	gene_id "MSTRG.118347"; transcript_id "MSTRG.118347.291"; exon_number "4";
chr22	StringTie	exon	37619800	37620019	1000	+	.	gene_id "MSTRG.118347"; transcript_id "MSTRG.118347.291"; exon_number "5";
chr22	StringTie	exon	37620238	37620361	1000	+	.	gene_id "MSTRG.118347"; transcript_id "MSTRG.118347.291"; exon_number "6";
chr22	StringTie	exon	37620813	37620913	1000	+	.	gene_id "MSTRG.118347"; transcript_id "MSTRG.118347.291"; exon_number "7";
chr22	StringTie	exon	37621616	37621696	1000	+	.	gene_id "MSTRG.118347"; transcript_id "MSTRG.118347.291"; exon_number "8";
chr22	StringTie	exon	37623327	37623467	1000	+	.	gene_id "MSTRG.118347"; transcript_id "MSTRG.118347.291"; exon_number "9";
chr22	StringTie	exon	37623552	37623633	1000	+	.	gene_id "MSTRG.118347"; transcript_id "MSTRG.118347.291"; exon_number "10";
chr22	StringTie	exon	37624969	37625076	1000	+	.	gene_id "MSTRG.118347"; transcript_id "MSTRG.118347.291"; exon_number "11";
chr22	StringTie	exon	37625797	37625949	1000	+	.	gene_id "MSTRG.118347"; transcript_id "MSTRG.118347.291"; exon_number "12";
chr22	StringTie	exon	37629462	37629526	1000	+	.	gene_id "MSTRG.118347"; transcript_id "MSTRG.118347.291"; exon_number "13";
chr22	StringTie	exon	37629998	37630162	1000	+	.	gene_id "MSTRG.118347"; transcript_id "MSTRG.118347.291"; exon_number "14";
chr22	StringTie	exon	37630612	37630709	1000	+	.	gene_id "MSTRG.118347"; transcript_id "MSTRG.118347.291"; exon_number "15";
chr22	StringTie	exon	37630903	37631099	1000	+	.	gene_id "MSTRG.118347"; transcript_id "MSTRG.118347.291"; exon_number "16";
chr22	StringTie	exon	37631996	37632165	1000	+	.	gene_id "MSTRG.118347"; transcript_id "MSTRG.118347.291"; exon_number "17";
chr22	StringTie	exon	37632405	37632515	1000	+	.	gene_id "MSTRG.118347"; transcript_id "MSTRG.118347.291"; exon_number "18";
chr22	StringTie	exon	37632601	37633564	1000	+	.	gene_id "MSTRG.118347"; transcript_id "MSTRG.118347.291"; exon_number "19";
chr22	StringTie	transcript	37612593	37633615	1000	+	.	gene_id "MSTRG.118347"; transcript_id "MSTRG.118347.292";
chr22	StringTie	exon	37612593	37613191	1000	+	.	gene_id "MSTRG.118347"; transcript_id "MSTRG.118347.292"; exon_number "1";
chr22	StringTie	exon	37614190	37614274	1000	+	.	gene_id "MSTRG.118347"; transcript_id "MSTRG.118347.292"; exon_number "2";
chr22	StringTie	exon	37616922	37618546	1000	+	.	gene_id "MSTRG.118347"; transcript_id "MSTRG.118347.292"; exon_number "3";
chr22	StringTie	exon	37620238	37620361	1000	+	.	gene_id "MSTRG.118347"; transcript_id "MSTRG.118347.292"; exon_number "4";
chr22	StringTie	exon	37620813	37620913	1000	+	.	gene_id "MSTRG.118347"; transcript_id "MSTRG.118347.292"; exon_number "5";
chr22	StringTie	exon	37621616	37621696	1000	+	.	gene_id "MSTRG.118347"; transcript_id "MSTRG.118347.292"; exon_number "6";
chr22	StringTie	exon	37623327	37623467	1000	+	.	gene_id "MSTRG.118347"; transcript_id "MSTRG.118347.292"; exon_number "7";
chr22	StringTie	exon	37623552	37623633	1000	+	.	gene_id "MSTRG.118347"; transcript_id "MSTRG.118347.292"; exon_number "8";
chr22	StringTie	exon	37624969	37625076	1000	+	.	gene_id "MSTRG.118347"; transcript_id "MSTRG.118347.292"; exon_number "9";
chr22	StringTie	exon	37625797	37625949	1000	+	.	gene_id "MSTRG.118347"; transcript_id "MSTRG.118347.292"; exon_number "10";
chr22	StringTie	exon	37629462	37629526	1000	+	.	gene_id "MSTRG.118347"; transcript_id "MSTRG.118347.292"; exon_number "11";
chr22	StringTie	exon	37629998	37630162	1000	+	.	gene_id "MSTRG.118347"; transcript_id "MSTRG.118347.292"; exon_number "12";
chr22	StringTie	exon	37630612	37630709	1000	+	.	gene_id "MSTRG.118347"; transcript_id "MSTRG.118347.292"; exon_number "13";
chr22	StringTie	exon	37630903	37631099	1000	+	.	gene_id "MSTRG.118347"; transcript_id "MSTRG.118347.292"; exon_number "14";
chr22	StringTie	exon	37631996	37632165	1000	+	.	gene_id "MSTRG.118347"; transcript_id "MSTRG.118347.292"; exon_number "15";
chr22	StringTie	exon	37632405	37632515	1000	+	.	gene_id "MSTRG.118347"; transcript_id "MSTRG.118347.292"; exon_number "16";
chr22	StringTie	exon	37632601	37633615	1000	+	.	gene_id "MSTRG.118347"; transcript_id "MSTRG.118347.292"; exon_number "17";
chr22	StringTie	transcript	37612596	37633564	1000	+	.	gene_id "MSTRG.118347"; transcript_id "MSTRG.118347.293";
chr22	StringTie	exon	37612596	37613191	1000	+	.	gene_id "MSTRG.118347"; transcript_id "MSTRG.118347.293"; exon_number "1";
chr22	StringTie	exon	37614190	37614274	1000	+	.	gene_id "MSTRG.118347"; transcript_id "MSTRG.118347.293"; exon_number "2";
chr22	StringTie	exon	37616922	37618546	1000	+	.	gene_id "MSTRG.118347"; transcript_id "MSTRG.118347.293"; exon_number "3";
chr22	StringTie	exon	37620238	37620361	1000	+	.	gene_id "MSTRG.118347"; transcript_id "MSTRG.118347.293"; exon_number "4";
chr22	StringTie	exon	37620813	37620913	1000	+	.	gene_id "MSTRG.118347"; transcript_id "MSTRG.118347.293"; exon_number "5";
chr22	StringTie	exon	37621616	37621696	1000	+	.	gene_id "MSTRG.118347"; transcript_id "MSTRG.118347.293"; exon_number "6";
chr22	StringTie	exon	37623327	37623467	1000	+	.	gene_id "MSTRG.118347"; transcript_id "MSTRG.118347.293"; exon_number "7";
chr22	StringTie	exon	37623552	37623633	1000	+	.	gene_id "MSTRG.118347"; transcript_id "MSTRG.118347.293"; exon_number "8";
chr22	StringTie	exon	37624969	37625076	1000	+	.	gene_id "MSTRG.118347"; transcript_id "MSTRG.118347.293"; exon_number "9";
chr22	StringTie	exon	37625797	37625949	1000	+	.	gene_id "MSTRG.118347"; transcript_id "MSTRG.118347.293"; exon_number "10";
chr22	StringTie	exon	37629462	37629526	1000	+	.	gene_id "MSTRG.118347"; transcript_id "MSTRG.118347.293"; exon_number "11";
chr22	StringTie	exon	37629998	37630162	1000	+	.	gene_id "MSTRG.118347"; transcript_id "MSTRG.118347.293"; exon_number "12";
chr22	StringTie	exon	37630907	37631859	1000	+	.	gene_id "MSTRG.118347"; transcript_id "MSTRG.118347.293"; exon_number "13";
chr22	StringTie	exon	37631996	37632165	1000	+	.	gene_id "MSTRG.118347"; transcript_id "MSTRG.118347.293"; exon_number "14";
chr22	StringTie	exon	37632405	37632515	1000	+	.	gene_id "MSTRG.118347"; transcript_id "MSTRG.118347.293"; exon_number "15";
chr22	StringTie	exon	37632601	37633564	1000	+	.	gene_id "MSTRG.118347"; transcript_id "MSTRG.118347.293"; exon_number "16";
chr22	StringTie	transcript	37612596	37633564	1000	+	.	gene_id "MSTRG.118347"; transcript_id "MSTRG.118347.294";
chr22	StringTie	exon	37612596	37613191	1000	+	.	gene_id "MSTRG.118347"; transcript_id "MSTRG.118347.294"; exon_number "1";
chr22	StringTie	exon	37614190	37614274	1000	+	.	gene_id "MSTRG.118347"; transcript_id "MSTRG.118347.294"; exon_number "2";
chr22	StringTie	exon	37616922	37616997	1000	+	.	gene_id "MSTRG.118347"; transcript_id "MSTRG.118347.294"; exon_number "3";
chr22	StringTie	exon	37618448	37618546	1000	+	.	gene_id "MSTRG.118347"; transcript_id "MSTRG.118347.294"; exon_number "4";
chr22	StringTie	exon	37620238	37620361	1000	+	.	gene_id "MSTRG.118347"; transcript_id "MSTRG.118347.294"; exon_number "5";
chr22	StringTie	exon	37620813	37620913	1000	+	.	gene_id "MSTRG.118347"; transcript_id "MSTRG.118347.294"; exon_number "6";
chr22	StringTie	exon	37621616	37621696	1000	+	.	gene_id "MSTRG.118347"; transcript_id "MSTRG.118347.294"; exon_number "7";
chr22	StringTie	exon	37623333	37623467	1000	+	.	gene_id "MSTRG.118347"; transcript_id "MSTRG.118347.294"; exon_number "8";
chr22	StringTie	exon	37623552	37623633	1000	+	.	gene_id "MSTRG.118347"; transcript_id "MSTRG.118347.294"; exon_number "9";
chr22	StringTie	exon	37624969	37625076	1000	+	.	gene_id "MSTRG.118347"; transcript_id "MSTRG.118347.294"; exon_number "10";
chr22	StringTie	exon	37625797	37625949	1000	+	.	gene_id "MSTRG.118347"; transcript_id "MSTRG.118347.294"; exon_number "11";
chr22	StringTie	exon	37629462	37629526	1000	+	.	gene_id "MSTRG.118347"; transcript_id "MSTRG.118347.294"; exon_number "12";
chr22	StringTie	exon	37629998	37630170	1000	+	.	gene_id "MSTRG.118347"; transcript_id "MSTRG.118347.294"; exon_number "13";
chr22	StringTie	exon	37630913	37631099	1000	+	.	gene_id "MSTRG.118347"; transcript_id "MSTRG.118347.294"; exon_number "14";
chr22	StringTie	exon	37631996	37632165	1000	+	.	gene_id "MSTRG.118347"; transcript_id "MSTRG.118347.294"; exon_number "15";
chr22	StringTie	exon	37632405	37632515	1000	+	.	gene_id "MSTRG.118347"; transcript_id "MSTRG.118347.294"; exon_number "16";
chr22	StringTie	exon	37632601	37633564	1000	+	.	gene_id "MSTRG.118347"; transcript_id "MSTRG.118347.294"; exon_number "17";
chr22	StringTie	transcript	37612596	37633564	1000	+	.	gene_id "MSTRG.118347"; transcript_id "MSTRG.118347.295";
chr22	StringTie	exon	37612596	37613191	1000	+	.	gene_id "MSTRG.118347"; transcript_id "MSTRG.118347.295"; exon_number "1";
chr22	StringTie	exon	37614190	37614274	1000	+	.	gene_id "MSTRG.118347"; transcript_id "MSTRG.118347.295"; exon_number "2";
chr22	StringTie	exon	37616922	37618546	1000	+	.	gene_id "MSTRG.118347"; transcript_id "MSTRG.118347.295"; exon_number "3";
chr22	StringTie	exon	37620238	37620361	1000	+	.	gene_id "MSTRG.118347"; transcript_id "MSTRG.118347.295"; exon_number "4";
chr22	StringTie	exon	37620813	37620913	1000	+	.	gene_id "MSTRG.118347"; transcript_id "MSTRG.118347.295"; exon_number "5";
chr22	StringTie	exon	37621616	37621696	1000	+	.	gene_id "MSTRG.118347"; transcript_id "MSTRG.118347.295"; exon_number "6";
chr22	StringTie	exon	37623327	37623467	1000	+	.	gene_id "MSTRG.118347"; transcript_id "MSTRG.118347.295"; exon_number "7";
chr22	StringTie	exon	37623552	37623633	1000	+	.	gene_id "MSTRG.118347"; transcript_id "MSTRG.118347.295"; exon_number "8";
chr22	StringTie	exon	37624969	37625076	1000	+	.	gene_id "MSTRG.118347"; transcript_id "MSTRG.118347.295"; exon_number "9";
chr22	StringTie	exon	37625797	37625949	1000	+	.	gene_id "MSTRG.118347"; transcript_id "MSTRG.118347.295"; exon_number "10";
chr22	StringTie	exon	37629462	37629526	1000	+	.	gene_id "MSTRG.118347"; transcript_id "MSTRG.118347.295"; exon_number "11";
chr22	StringTie	exon	37629998	37630170	1000	+	.	gene_id "MSTRG.118347"; transcript_id "MSTRG.118347.295"; exon_number "12";
chr22	StringTie	exon	37630913	37631099	1000	+	.	gene_id "MSTRG.118347"; transcript_id "MSTRG.118347.295"; exon_number "13";
chr22	StringTie	exon	37631583	37631859	1000	+	.	gene_id "MSTRG.118347"; transcript_id "MSTRG.118347.295"; exon_number "14";
chr22	StringTie	exon	37631996	37632165	1000	+	.	gene_id "MSTRG.118347"; transcript_id "MSTRG.118347.295"; exon_number "15";
chr22	StringTie	exon	37632405	37632515	1000	+	.	gene_id "MSTRG.118347"; transcript_id "MSTRG.118347.295"; exon_number "16";
chr22	StringTie	exon	37632601	37633564	1000	+	.	gene_id "MSTRG.118347"; transcript_id "MSTRG.118347.295"; exon_number "17";
chr22	StringTie	transcript	37612616	37633564	1000	+	.	gene_id "MSTRG.118347"; transcript_id "MSTRG.118347.296";
chr22	StringTie	exon	37612616	37613191	1000	+	.	gene_id "MSTRG.118347"; transcript_id "MSTRG.118347.296"; exon_number "1";
chr22	StringTie	exon	37614190	37614274	1000	+	.	gene_id "MSTRG.118347"; transcript_id "MSTRG.118347.296"; exon_number "2";
chr22	StringTie	exon	37616922	37618546	1000	+	.	gene_id "MSTRG.118347"; transcript_id "MSTRG.118347.296"; exon_number "3";
chr22	StringTie	exon	37620238	37620361	1000	+	.	gene_id "MSTRG.118347"; transcript_id "MSTRG.118347.296"; exon_number "4";
chr22	StringTie	exon	37620813	37620913	1000	+	.	gene_id "MSTRG.118347"; transcript_id "MSTRG.118347.296"; exon_number "5";
chr22	StringTie	exon	37621616	37621696	1000	+	.	gene_id "MSTRG.118347"; transcript_id "MSTRG.118347.296"; exon_number "6";
chr22	StringTie	exon	37623327	37623467	1000	+	.	gene_id "MSTRG.118347"; transcript_id "MSTRG.118347.296"; exon_number "7";
chr22	StringTie	exon	37623552	37623633	1000	+	.	gene_id "MSTRG.118347"; transcript_id "MSTRG.118347.296"; exon_number "8";
chr22	StringTie	exon	37624969	37625076	1000	+	.	gene_id "MSTRG.118347"; transcript_id "MSTRG.118347.296"; exon_number "9";
chr22	StringTie	exon	37625797	37625949	1000	+	.	gene_id "MSTRG.118347"; transcript_id "MSTRG.118347.296"; exon_number "10";
chr22	StringTie	exon	37629462	37629526	1000	+	.	gene_id "MSTRG.118347"; transcript_id "MSTRG.118347.296"; exon_number "11";
chr22	StringTie	exon	37629998	37630158	1000	+	.	gene_id "MSTRG.118347"; transcript_id "MSTRG.118347.296"; exon_number "12";
chr22	StringTie	exon	37630913	37631099	1000	+	.	gene_id "MSTRG.118347"; transcript_id "MSTRG.118347.296"; exon_number "13";
chr22	StringTie	exon	37631996	37632165	1000	+	.	gene_id "MSTRG.118347"; transcript_id "MSTRG.118347.296"; exon_number "14";
chr22	StringTie	exon	37632405	37632515	1000	+	.	gene_id "MSTRG.118347"; transcript_id "MSTRG.118347.296"; exon_number "15";
chr22	StringTie	exon	37632601	37633564	1000	+	.	gene_id "MSTRG.118347"; transcript_id "MSTRG.118347.296"; exon_number "16";
chr22	StringTie	transcript	37612635	37633610	1000	+	.	gene_id "MSTRG.118347"; transcript_id "MSTRG.118347.297";
chr22	StringTie	exon	37612635	37613191	1000	+	.	gene_id "MSTRG.118347"; transcript_id "MSTRG.118347.297"; exon_number "1";
chr22	StringTie	exon	37614190	37614274	1000	+	.	gene_id "MSTRG.118347"; transcript_id "MSTRG.118347.297"; exon_number "2";
chr22	StringTie	exon	37616922	37620361	1000	+	.	gene_id "MSTRG.118347"; transcript_id "MSTRG.118347.297"; exon_number "3";
chr22	StringTie	exon	37620813	37620913	1000	+	.	gene_id "MSTRG.118347"; transcript_id "MSTRG.118347.297"; exon_number "4";
chr22	StringTie	exon	37621616	37621696	1000	+	.	gene_id "MSTRG.118347"; transcript_id "MSTRG.118347.297"; exon_number "5";
chr22	StringTie	exon	37623327	37623467	1000	+	.	gene_id "MSTRG.118347"; transcript_id "MSTRG.118347.297"; exon_number "6";
chr22	StringTie	exon	37623552	37623633	1000	+	.	gene_id "MSTRG.118347"; transcript_id "MSTRG.118347.297"; exon_number "7";
chr22	StringTie	exon	37624881	37625076	1000	+	.	gene_id "MSTRG.118347"; transcript_id "MSTRG.118347.297"; exon_number "8";
chr22	StringTie	exon	37625797	37625949	1000	+	.	gene_id "MSTRG.118347"; transcript_id "MSTRG.118347.297"; exon_number "9";
chr22	StringTie	exon	37629143	37629262	1000	+	.	gene_id "MSTRG.118347"; transcript_id "MSTRG.118347.297"; exon_number "10";
chr22	StringTie	exon	37629462	37629526	1000	+	.	gene_id "MSTRG.118347"; transcript_id "MSTRG.118347.297"; exon_number "11";
chr22	StringTie	exon	37629998	37630170	1000	+	.	gene_id "MSTRG.118347"; transcript_id "MSTRG.118347.297"; exon_number "12";
chr22	StringTie	exon	37630913	37631099	1000	+	.	gene_id "MSTRG.118347"; transcript_id "MSTRG.118347.297"; exon_number "13";
chr22	StringTie	exon	37631583	37631859	1000	+	.	gene_id "MSTRG.118347"; transcript_id "MSTRG.118347.297"; exon_number "14";
chr22	StringTie	exon	37631996	37632165	1000	+	.	gene_id "MSTRG.118347"; transcript_id "MSTRG.118347.297"; exon_number "15";
chr22	StringTie	exon	37632405	37632515	1000	+	.	gene_id "MSTRG.118347"; transcript_id "MSTRG.118347.297"; exon_number "16";
chr22	StringTie	exon	37632601	37633610	1000	+	.	gene_id "MSTRG.118347"; transcript_id "MSTRG.118347.297"; exon_number "17";
chr22	StringTie	transcript	37612656	37633564	1000	+	.	gene_id "MSTRG.118347"; transcript_id "MSTRG.118347.298";
chr22	StringTie	exon	37612656	37613191	1000	+	.	gene_id "MSTRG.118347"; transcript_id "MSTRG.118347.298"; exon_number "1";
chr22	StringTie	exon	37614190	37614274	1000	+	.	gene_id "MSTRG.118347"; transcript_id "MSTRG.118347.298"; exon_number "2";
chr22	StringTie	exon	37616922	37618546	1000	+	.	gene_id "MSTRG.118347"; transcript_id "MSTRG.118347.298"; exon_number "3";
chr22	StringTie	exon	37620238	37620361	1000	+	.	gene_id "MSTRG.118347"; transcript_id "MSTRG.118347.298"; exon_number "4";
chr22	StringTie	exon	37620813	37620913	1000	+	.	gene_id "MSTRG.118347"; transcript_id "MSTRG.118347.298"; exon_number "5";
chr22	StringTie	exon	37621616	37621696	1000	+	.	gene_id "MSTRG.118347"; transcript_id "MSTRG.118347.298"; exon_number "6";
chr22	StringTie	exon	37623327	37623467	1000	+	.	gene_id "MSTRG.118347"; transcript_id "MSTRG.118347.298"; exon_number "7";
chr22	StringTie	exon	37623552	37623633	1000	+	.	gene_id "MSTRG.118347"; transcript_id "MSTRG.118347.298"; exon_number "8";
chr22	StringTie	exon	37624881	37625076	1000	+	.	gene_id "MSTRG.118347"; transcript_id "MSTRG.118347.298"; exon_number "9";
chr22	StringTie	exon	37625797	37625949	1000	+	.	gene_id "MSTRG.118347"; transcript_id "MSTRG.118347.298"; exon_number "10";
chr22	StringTie	exon	37629462	37629526	1000	+	.	gene_id "MSTRG.118347"; transcript_id "MSTRG.118347.298"; exon_number "11";
chr22	StringTie	exon	37629998	37630162	1000	+	.	gene_id "MSTRG.118347"; transcript_id "MSTRG.118347.298"; exon_number "12";
chr22	StringTie	exon	37630903	37631099	1000	+	.	gene_id "MSTRG.118347"; transcript_id "MSTRG.118347.298"; exon_number "13";
chr22	StringTie	exon	37631996	37632165	1000	+	.	gene_id "MSTRG.118347"; transcript_id "MSTRG.118347.298"; exon_number "14";
chr22	StringTie	exon	37632405	37632515	1000	+	.	gene_id "MSTRG.118347"; transcript_id "MSTRG.118347.298"; exon_number "15";
chr22	StringTie	exon	37632601	37633564	1000	+	.	gene_id "MSTRG.118347"; transcript_id "MSTRG.118347.298"; exon_number "16";
chr22	StringTie	transcript	37612657	37633564	1000	+	.	gene_id "MSTRG.118347"; transcript_id "MSTRG.118347.299";
chr22	StringTie	exon	37612657	37613191	1000	+	.	gene_id "MSTRG.118347"; transcript_id "MSTRG.118347.299"; exon_number "1";
chr22	StringTie	exon	37614190	37614274	1000	+	.	gene_id "MSTRG.118347"; transcript_id "MSTRG.118347.299"; exon_number "2";
chr22	StringTie	exon	37616922	37616997	1000	+	.	gene_id "MSTRG.118347"; transcript_id "MSTRG.118347.299"; exon_number "3";
chr22	StringTie	exon	37618448	37618546	1000	+	.	gene_id "MSTRG.118347"; transcript_id "MSTRG.118347.299"; exon_number "4";
chr22	StringTie	exon	37620238	37620361	1000	+	.	gene_id "MSTRG.118347"; transcript_id "MSTRG.118347.299"; exon_number "5";
chr22	StringTie	exon	37620813	37620913	1000	+	.	gene_id "MSTRG.118347"; transcript_id "MSTRG.118347.299"; exon_number "6";
chr22	StringTie	exon	37621616	37621696	1000	+	.	gene_id "MSTRG.118347"; transcript_id "MSTRG.118347.299"; exon_number "7";
chr22	StringTie	exon	37623327	37623467	1000	+	.	gene_id "MSTRG.118347"; transcript_id "MSTRG.118347.299"; exon_number "8";
chr22	StringTie	exon	37623552	37623633	1000	+	.	gene_id "MSTRG.118347"; transcript_id "MSTRG.118347.299"; exon_number "9";
chr22	StringTie	exon	37624969	37625076	1000	+	.	gene_id "MSTRG.118347"; transcript_id "MSTRG.118347.299"; exon_number "10";
chr22	StringTie	exon	37625797	37625949	1000	+	.	gene_id "MSTRG.118347"; transcript_id "MSTRG.118347.299"; exon_number "11";
chr22	StringTie	exon	37629462	37629526	1000	+	.	gene_id "MSTRG.118347"; transcript_id "MSTRG.118347.299"; exon_number "12";
chr22	StringTie	exon	37629998	37630170	1000	+	.	gene_id "MSTRG.118347"; transcript_id "MSTRG.118347.299"; exon_number "13";
chr22	StringTie	exon	37630903	37631099	1000	+	.	gene_id "MSTRG.118347"; transcript_id "MSTRG.118347.299"; exon_number "14";
chr22	StringTie	exon	37631996	37632165	1000	+	.	gene_id "MSTRG.118347"; transcript_id "MSTRG.118347.299"; exon_number "15";
chr22	StringTie	exon	37632405	37632515	1000	+	.	gene_id "MSTRG.118347"; transcript_id "MSTRG.118347.299"; exon_number "16";
chr22	StringTie	exon	37632601	37633043	1000	+	.	gene_id "MSTRG.118347"; transcript_id "MSTRG.118347.299"; exon_number "17";
chr22	StringTie	exon	37633107	37633564	1000	+	.	gene_id "MSTRG.118347"; transcript_id "MSTRG.118347.299"; exon_number "18";
chr22	StringTie	transcript	37606956	37656182	1000	+	.	gene_id "MSTRG.118347"; transcript_id "MSTRG.118347.3";
chr22	StringTie	exon	37606956	37607252	1000	+	.	gene_id "MSTRG.118347"; transcript_id "MSTRG.118347.3"; exon_number "1";
chr22	StringTie	exon	37607820	37607962	1000	+	.	gene_id "MSTRG.118347"; transcript_id "MSTRG.118347.3"; exon_number "2";
chr22	StringTie	exon	37608162	37608269	1000	+	.	gene_id "MSTRG.118347"; transcript_id "MSTRG.118347.3"; exon_number "3";
chr22	StringTie	exon	37608385	37608903	1000	+	.	gene_id "MSTRG.118347"; transcript_id "MSTRG.118347.3"; exon_number "4";
chr22	StringTie	exon	37614190	37614274	1000	+	.	gene_id "MSTRG.118347"; transcript_id "MSTRG.118347.3"; exon_number "5";
chr22	StringTie	exon	37616922	37616997	1000	+	.	gene_id "MSTRG.118347"; transcript_id "MSTRG.118347.3"; exon_number "6";
chr22	StringTie	exon	37618448	37618546	1000	+	.	gene_id "MSTRG.118347"; transcript_id "MSTRG.118347.3"; exon_number "7";
chr22	StringTie	exon	37620238	37620361	1000	+	.	gene_id "MSTRG.118347"; transcript_id "MSTRG.118347.3"; exon_number "8";
chr22	StringTie	exon	37620813	37620913	1000	+	.	gene_id "MSTRG.118347"; transcript_id "MSTRG.118347.3"; exon_number "9";
chr22	StringTie	exon	37621616	37621696	1000	+	.	gene_id "MSTRG.118347"; transcript_id "MSTRG.118347.3"; exon_number "10";
chr22	StringTie	exon	37623327	37623467	1000	+	.	gene_id "MSTRG.118347"; transcript_id "MSTRG.118347.3"; exon_number "11";
chr22	StringTie	exon	37623552	37623633	1000	+	.	gene_id "MSTRG.118347"; transcript_id "MSTRG.118347.3"; exon_number "12";
chr22	StringTie	exon	37624969	37625076	1000	+	.	gene_id "MSTRG.118347"; transcript_id "MSTRG.118347.3"; exon_number "13";
chr22	StringTie	exon	37625797	37625949	1000	+	.	gene_id "MSTRG.118347"; transcript_id "MSTRG.118347.3"; exon_number "14";
chr22	StringTie	exon	37629462	37629526	1000	+	.	gene_id "MSTRG.118347"; transcript_id "MSTRG.118347.3"; exon_number "15";
chr22	StringTie	exon	37629998	37630170	1000	+	.	gene_id "MSTRG.118347"; transcript_id "MSTRG.118347.3"; exon_number "16";
chr22	StringTie	exon	37630903	37631099	1000	+	.	gene_id "MSTRG.118347"; transcript_id "MSTRG.118347.3"; exon_number "17";
chr22	StringTie	exon	37631996	37632165	1000	+	.	gene_id "MSTRG.118347"; transcript_id "MSTRG.118347.3"; exon_number "18";
chr22	StringTie	exon	37632405	37632515	1000	+	.	gene_id "MSTRG.118347"; transcript_id "MSTRG.118347.3"; exon_number "19";
chr22	StringTie	exon	37632601	37634853	1000	+	.	gene_id "MSTRG.118347"; transcript_id "MSTRG.118347.3"; exon_number "20";
chr22	StringTie	exon	37637615	37639846	1000	+	.	gene_id "MSTRG.118347"; transcript_id "MSTRG.118347.3"; exon_number "21";
chr22	StringTie	exon	37641126	37641168	1000	+	.	gene_id "MSTRG.118347"; transcript_id "MSTRG.118347.3"; exon_number "22";
chr22	StringTie	exon	37641374	37641478	1000	+	.	gene_id "MSTRG.118347"; transcript_id "MSTRG.118347.3"; exon_number "23";
chr22	StringTie	exon	37642542	37642615	1000	+	.	gene_id "MSTRG.118347"; transcript_id "MSTRG.118347.3"; exon_number "24";
chr22	StringTie	exon	37642895	37643006	1000	+	.	gene_id "MSTRG.118347"; transcript_id "MSTRG.118347.3"; exon_number "25";
chr22	StringTie	exon	37643098	37643174	1000	+	.	gene_id "MSTRG.118347"; transcript_id "MSTRG.118347.3"; exon_number "26";
chr22	StringTie	exon	37643644	37643788	1000	+	.	gene_id "MSTRG.118347"; transcript_id "MSTRG.118347.3"; exon_number "27";
chr22	StringTie	exon	37644637	37644705	1000	+	.	gene_id "MSTRG.118347"; transcript_id "MSTRG.118347.3"; exon_number "28";
chr22	StringTie	exon	37644870	37644960	1000	+	.	gene_id "MSTRG.118347"; transcript_id "MSTRG.118347.3"; exon_number "29";
chr22	StringTie	exon	37645365	37645510	1000	+	.	gene_id "MSTRG.118347"; transcript_id "MSTRG.118347.3"; exon_number "30";
chr22	StringTie	exon	37646818	37646929	1000	+	.	gene_id "MSTRG.118347"; transcript_id "MSTRG.118347.3"; exon_number "31";
chr22	StringTie	exon	37647267	37647348	1000	+	.	gene_id "MSTRG.118347"; transcript_id "MSTRG.118347.3"; exon_number "32";
chr22	StringTie	exon	37647441	37647521	1000	+	.	gene_id "MSTRG.118347"; transcript_id "MSTRG.118347.3"; exon_number "33";
chr22	StringTie	exon	37648319	37648435	1000	+	.	gene_id "MSTRG.118347"; transcript_id "MSTRG.118347.3"; exon_number "34";
chr22	StringTie	exon	37650152	37650249	1000	+	.	gene_id "MSTRG.118347"; transcript_id "MSTRG.118347.3"; exon_number "35";
chr22	StringTie	exon	37650542	37650725	1000	+	.	gene_id "MSTRG.118347"; transcript_id "MSTRG.118347.3"; exon_number "36";
chr22	StringTie	exon	37653779	37653873	1000	+	.	gene_id "MSTRG.118347"; transcript_id "MSTRG.118347.3"; exon_number "37";
chr22	StringTie	exon	37655272	37656182	1000	+	.	gene_id "MSTRG.118347"; transcript_id "MSTRG.118347.3"; exon_number "38";
chr22	StringTie	transcript	37607788	37633624	1000	+	.	gene_id "MSTRG.118347"; transcript_id "MSTRG.118347.30";
chr22	StringTie	exon	37607788	37607962	1000	+	.	gene_id "MSTRG.118347"; transcript_id "MSTRG.118347.30"; exon_number "1";
chr22	StringTie	exon	37608162	37608269	1000	+	.	gene_id "MSTRG.118347"; transcript_id "MSTRG.118347.30"; exon_number "2";
chr22	StringTie	exon	37608385	37609154	1000	+	.	gene_id "MSTRG.118347"; transcript_id "MSTRG.118347.30"; exon_number "3";
chr22	StringTie	exon	37614190	37614274	1000	+	.	gene_id "MSTRG.118347"; transcript_id "MSTRG.118347.30"; exon_number "4";
chr22	StringTie	exon	37616922	37618546	1000	+	.	gene_id "MSTRG.118347"; transcript_id "MSTRG.118347.30"; exon_number "5";
chr22	StringTie	exon	37620238	37620361	1000	+	.	gene_id "MSTRG.118347"; transcript_id "MSTRG.118347.30"; exon_number "6";
chr22	StringTie	exon	37620813	37620913	1000	+	.	gene_id "MSTRG.118347"; transcript_id "MSTRG.118347.30"; exon_number "7";
chr22	StringTie	exon	37621616	37621696	1000	+	.	gene_id "MSTRG.118347"; transcript_id "MSTRG.118347.30"; exon_number "8";
chr22	StringTie	exon	37623327	37623467	1000	+	.	gene_id "MSTRG.118347"; transcript_id "MSTRG.118347.30"; exon_number "9";
chr22	StringTie	exon	37623552	37623633	1000	+	.	gene_id "MSTRG.118347"; transcript_id "MSTRG.118347.30"; exon_number "10";
chr22	StringTie	exon	37624969	37625076	1000	+	.	gene_id "MSTRG.118347"; transcript_id "MSTRG.118347.30"; exon_number "11";
chr22	StringTie	exon	37625797	37625949	1000	+	.	gene_id "MSTRG.118347"; transcript_id "MSTRG.118347.30"; exon_number "12";
chr22	StringTie	exon	37629462	37629526	1000	+	.	gene_id "MSTRG.118347"; transcript_id "MSTRG.118347.30"; exon_number "13";
chr22	StringTie	exon	37629998	37630170	1000	+	.	gene_id "MSTRG.118347"; transcript_id "MSTRG.118347.30"; exon_number "14";
chr22	StringTie	exon	37630903	37631099	1000	+	.	gene_id "MSTRG.118347"; transcript_id "MSTRG.118347.30"; exon_number "15";
chr22	StringTie	exon	37631996	37632165	1000	+	.	gene_id "MSTRG.118347"; transcript_id "MSTRG.118347.30"; exon_number "16";
chr22	StringTie	exon	37632405	37632515	1000	+	.	gene_id "MSTRG.118347"; transcript_id "MSTRG.118347.30"; exon_number "17";
chr22	StringTie	exon	37632601	37633624	1000	+	.	gene_id "MSTRG.118347"; transcript_id "MSTRG.118347.30"; exon_number "18";
chr22	StringTie	transcript	37612664	37633608	1000	+	.	gene_id "MSTRG.118347"; transcript_id "MSTRG.118347.300";
chr22	StringTie	exon	37612664	37613191	1000	+	.	gene_id "MSTRG.118347"; transcript_id "MSTRG.118347.300"; exon_number "1";
chr22	StringTie	exon	37614190	37614274	1000	+	.	gene_id "MSTRG.118347"; transcript_id "MSTRG.118347.300"; exon_number "2";
chr22	StringTie	exon	37616922	37618546	1000	+	.	gene_id "MSTRG.118347"; transcript_id "MSTRG.118347.300"; exon_number "3";
chr22	StringTie	exon	37620238	37620361	1000	+	.	gene_id "MSTRG.118347"; transcript_id "MSTRG.118347.300"; exon_number "4";
chr22	StringTie	exon	37620813	37620913	1000	+	.	gene_id "MSTRG.118347"; transcript_id "MSTRG.118347.300"; exon_number "5";
chr22	StringTie	exon	37621616	37621696	1000	+	.	gene_id "MSTRG.118347"; transcript_id "MSTRG.118347.300"; exon_number "6";
chr22	StringTie	exon	37623327	37623467	1000	+	.	gene_id "MSTRG.118347"; transcript_id "MSTRG.118347.300"; exon_number "7";
chr22	StringTie	exon	37623552	37623633	1000	+	.	gene_id "MSTRG.118347"; transcript_id "MSTRG.118347.300"; exon_number "8";
chr22	StringTie	exon	37624969	37625076	1000	+	.	gene_id "MSTRG.118347"; transcript_id "MSTRG.118347.300"; exon_number "9";
chr22	StringTie	exon	37625797	37625949	1000	+	.	gene_id "MSTRG.118347"; transcript_id "MSTRG.118347.300"; exon_number "10";
chr22	StringTie	exon	37629462	37629526	1000	+	.	gene_id "MSTRG.118347"; transcript_id "MSTRG.118347.300"; exon_number "11";
chr22	StringTie	exon	37629998	37630170	1000	+	.	gene_id "MSTRG.118347"; transcript_id "MSTRG.118347.300"; exon_number "12";
chr22	StringTie	exon	37630903	37631099	1000	+	.	gene_id "MSTRG.118347"; transcript_id "MSTRG.118347.300"; exon_number "13";
chr22	StringTie	exon	37631583	37631859	1000	+	.	gene_id "MSTRG.118347"; transcript_id "MSTRG.118347.300"; exon_number "14";
chr22	StringTie	exon	37631996	37632165	1000	+	.	gene_id "MSTRG.118347"; transcript_id "MSTRG.118347.300"; exon_number "15";
chr22	StringTie	exon	37632405	37632515	1000	+	.	gene_id "MSTRG.118347"; transcript_id "MSTRG.118347.300"; exon_number "16";
chr22	StringTie	exon	37632601	37633608	1000	+	.	gene_id "MSTRG.118347"; transcript_id "MSTRG.118347.300"; exon_number "17";
chr22	StringTie	transcript	37612680	37633665	1000	+	.	gene_id "MSTRG.118347"; transcript_id "MSTRG.118347.301";
chr22	StringTie	exon	37612680	37613191	1000	+	.	gene_id "MSTRG.118347"; transcript_id "MSTRG.118347.301"; exon_number "1";
chr22	StringTie	exon	37614190	37614274	1000	+	.	gene_id "MSTRG.118347"; transcript_id "MSTRG.118347.301"; exon_number "2";
chr22	StringTie	exon	37616922	37616997	1000	+	.	gene_id "MSTRG.118347"; transcript_id "MSTRG.118347.301"; exon_number "3";
chr22	StringTie	exon	37618448	37618546	1000	+	.	gene_id "MSTRG.118347"; transcript_id "MSTRG.118347.301"; exon_number "4";
chr22	StringTie	exon	37620207	37620361	1000	+	.	gene_id "MSTRG.118347"; transcript_id "MSTRG.118347.301"; exon_number "5";
chr22	StringTie	exon	37620813	37620913	1000	+	.	gene_id "MSTRG.118347"; transcript_id "MSTRG.118347.301"; exon_number "6";
chr22	StringTie	exon	37621616	37621696	1000	+	.	gene_id "MSTRG.118347"; transcript_id "MSTRG.118347.301"; exon_number "7";
chr22	StringTie	exon	37623327	37623467	1000	+	.	gene_id "MSTRG.118347"; transcript_id "MSTRG.118347.301"; exon_number "8";
chr22	StringTie	exon	37623552	37623633	1000	+	.	gene_id "MSTRG.118347"; transcript_id "MSTRG.118347.301"; exon_number "9";
chr22	StringTie	exon	37624969	37625076	1000	+	.	gene_id "MSTRG.118347"; transcript_id "MSTRG.118347.301"; exon_number "10";
chr22	StringTie	exon	37629462	37629526	1000	+	.	gene_id "MSTRG.118347"; transcript_id "MSTRG.118347.301"; exon_number "11";
chr22	StringTie	exon	37629998	37630170	1000	+	.	gene_id "MSTRG.118347"; transcript_id "MSTRG.118347.301"; exon_number "12";
chr22	StringTie	exon	37630903	37631099	1000	+	.	gene_id "MSTRG.118347"; transcript_id "MSTRG.118347.301"; exon_number "13";
chr22	StringTie	exon	37631583	37631859	1000	+	.	gene_id "MSTRG.118347"; transcript_id "MSTRG.118347.301"; exon_number "14";
chr22	StringTie	exon	37631996	37632165	1000	+	.	gene_id "MSTRG.118347"; transcript_id "MSTRG.118347.301"; exon_number "15";
chr22	StringTie	exon	37632405	37632515	1000	+	.	gene_id "MSTRG.118347"; transcript_id "MSTRG.118347.301"; exon_number "16";
chr22	StringTie	exon	37632601	37633665	1000	+	.	gene_id "MSTRG.118347"; transcript_id "MSTRG.118347.301"; exon_number "17";
chr22	StringTie	transcript	37612703	37633564	1000	+	.	gene_id "MSTRG.118347"; transcript_id "MSTRG.118347.302";
chr22	StringTie	exon	37612703	37613191	1000	+	.	gene_id "MSTRG.118347"; transcript_id "MSTRG.118347.302"; exon_number "1";
chr22	StringTie	exon	37614190	37614274	1000	+	.	gene_id "MSTRG.118347"; transcript_id "MSTRG.118347.302"; exon_number "2";
chr22	StringTie	exon	37616922	37616997	1000	+	.	gene_id "MSTRG.118347"; transcript_id "MSTRG.118347.302"; exon_number "3";
chr22	StringTie	exon	37618448	37618546	1000	+	.	gene_id "MSTRG.118347"; transcript_id "MSTRG.118347.302"; exon_number "4";
chr22	StringTie	exon	37619800	37620361	1000	+	.	gene_id "MSTRG.118347"; transcript_id "MSTRG.118347.302"; exon_number "5";
chr22	StringTie	exon	37620813	37620913	1000	+	.	gene_id "MSTRG.118347"; transcript_id "MSTRG.118347.302"; exon_number "6";
chr22	StringTie	exon	37621616	37621696	1000	+	.	gene_id "MSTRG.118347"; transcript_id "MSTRG.118347.302"; exon_number "7";
chr22	StringTie	exon	37623327	37623467	1000	+	.	gene_id "MSTRG.118347"; transcript_id "MSTRG.118347.302"; exon_number "8";
chr22	StringTie	exon	37623552	37623633	1000	+	.	gene_id "MSTRG.118347"; transcript_id "MSTRG.118347.302"; exon_number "9";
chr22	StringTie	exon	37624969	37625076	1000	+	.	gene_id "MSTRG.118347"; transcript_id "MSTRG.118347.302"; exon_number "10";
chr22	StringTie	exon	37629462	37629526	1000	+	.	gene_id "MSTRG.118347"; transcript_id "MSTRG.118347.302"; exon_number "11";
chr22	StringTie	exon	37629998	37630170	1000	+	.	gene_id "MSTRG.118347"; transcript_id "MSTRG.118347.302"; exon_number "12";
chr22	StringTie	exon	37630913	37631099	1000	+	.	gene_id "MSTRG.118347"; transcript_id "MSTRG.118347.302"; exon_number "13";
chr22	StringTie	exon	37631996	37632165	1000	+	.	gene_id "MSTRG.118347"; transcript_id "MSTRG.118347.302"; exon_number "14";
chr22	StringTie	exon	37632405	37632515	1000	+	.	gene_id "MSTRG.118347"; transcript_id "MSTRG.118347.302"; exon_number "15";
chr22	StringTie	exon	37632601	37633564	1000	+	.	gene_id "MSTRG.118347"; transcript_id "MSTRG.118347.302"; exon_number "16";
chr22	StringTie	transcript	37612710	37633564	1000	+	.	gene_id "MSTRG.118347"; transcript_id "MSTRG.118347.303";
chr22	StringTie	exon	37612710	37613191	1000	+	.	gene_id "MSTRG.118347"; transcript_id "MSTRG.118347.303"; exon_number "1";
chr22	StringTie	exon	37614190	37614274	1000	+	.	gene_id "MSTRG.118347"; transcript_id "MSTRG.118347.303"; exon_number "2";
chr22	StringTie	exon	37616922	37616997	1000	+	.	gene_id "MSTRG.118347"; transcript_id "MSTRG.118347.303"; exon_number "3";
chr22	StringTie	exon	37618448	37618545	1000	+	.	gene_id "MSTRG.118347"; transcript_id "MSTRG.118347.303"; exon_number "4";
chr22	StringTie	exon	37620243	37620361	1000	+	.	gene_id "MSTRG.118347"; transcript_id "MSTRG.118347.303"; exon_number "5";
chr22	StringTie	exon	37620813	37620913	1000	+	.	gene_id "MSTRG.118347"; transcript_id "MSTRG.118347.303"; exon_number "6";
chr22	StringTie	exon	37621616	37621696	1000	+	.	gene_id "MSTRG.118347"; transcript_id "MSTRG.118347.303"; exon_number "7";
chr22	StringTie	exon	37623327	37623467	1000	+	.	gene_id "MSTRG.118347"; transcript_id "MSTRG.118347.303"; exon_number "8";
chr22	StringTie	exon	37623552	37623633	1000	+	.	gene_id "MSTRG.118347"; transcript_id "MSTRG.118347.303"; exon_number "9";
chr22	StringTie	exon	37624969	37625076	1000	+	.	gene_id "MSTRG.118347"; transcript_id "MSTRG.118347.303"; exon_number "10";
chr22	StringTie	exon	37625797	37625949	1000	+	.	gene_id "MSTRG.118347"; transcript_id "MSTRG.118347.303"; exon_number "11";
chr22	StringTie	exon	37629462	37629526	1000	+	.	gene_id "MSTRG.118347"; transcript_id "MSTRG.118347.303"; exon_number "12";
chr22	StringTie	exon	37629998	37630170	1000	+	.	gene_id "MSTRG.118347"; transcript_id "MSTRG.118347.303"; exon_number "13";
chr22	StringTie	exon	37630913	37631099	1000	+	.	gene_id "MSTRG.118347"; transcript_id "MSTRG.118347.303"; exon_number "14";
chr22	StringTie	exon	37631996	37632165	1000	+	.	gene_id "MSTRG.118347"; transcript_id "MSTRG.118347.303"; exon_number "15";
chr22	StringTie	exon	37632405	37632515	1000	+	.	gene_id "MSTRG.118347"; transcript_id "MSTRG.118347.303"; exon_number "16";
chr22	StringTie	exon	37632601	37633564	1000	+	.	gene_id "MSTRG.118347"; transcript_id "MSTRG.118347.303"; exon_number "17";
chr22	StringTie	transcript	37612735	37633567	1000	+	.	gene_id "MSTRG.118347"; transcript_id "MSTRG.118347.304";
chr22	StringTie	exon	37612735	37613191	1000	+	.	gene_id "MSTRG.118347"; transcript_id "MSTRG.118347.304"; exon_number "1";
chr22	StringTie	exon	37614190	37614274	1000	+	.	gene_id "MSTRG.118347"; transcript_id "MSTRG.118347.304"; exon_number "2";
chr22	StringTie	exon	37616922	37618546	1000	+	.	gene_id "MSTRG.118347"; transcript_id "MSTRG.118347.304"; exon_number "3";
chr22	StringTie	exon	37620238	37620361	1000	+	.	gene_id "MSTRG.118347"; transcript_id "MSTRG.118347.304"; exon_number "4";
chr22	StringTie	exon	37620813	37620913	1000	+	.	gene_id "MSTRG.118347"; transcript_id "MSTRG.118347.304"; exon_number "5";
chr22	StringTie	exon	37621616	37621696	1000	+	.	gene_id "MSTRG.118347"; transcript_id "MSTRG.118347.304"; exon_number "6";
chr22	StringTie	exon	37623327	37623467	1000	+	.	gene_id "MSTRG.118347"; transcript_id "MSTRG.118347.304"; exon_number "7";
chr22	StringTie	exon	37623552	37623633	1000	+	.	gene_id "MSTRG.118347"; transcript_id "MSTRG.118347.304"; exon_number "8";
chr22	StringTie	exon	37624969	37625075	1000	+	.	gene_id "MSTRG.118347"; transcript_id "MSTRG.118347.304"; exon_number "9";
chr22	StringTie	exon	37625797	37625949	1000	+	.	gene_id "MSTRG.118347"; transcript_id "MSTRG.118347.304"; exon_number "10";
chr22	StringTie	exon	37629462	37629526	1000	+	.	gene_id "MSTRG.118347"; transcript_id "MSTRG.118347.304"; exon_number "11";
chr22	StringTie	exon	37629998	37630170	1000	+	.	gene_id "MSTRG.118347"; transcript_id "MSTRG.118347.304"; exon_number "12";
chr22	StringTie	exon	37630903	37631099	1000	+	.	gene_id "MSTRG.118347"; transcript_id "MSTRG.118347.304"; exon_number "13";
chr22	StringTie	exon	37631996	37632165	1000	+	.	gene_id "MSTRG.118347"; transcript_id "MSTRG.118347.304"; exon_number "14";
chr22	StringTie	exon	37632405	37632515	1000	+	.	gene_id "MSTRG.118347"; transcript_id "MSTRG.118347.304"; exon_number "15";
chr22	StringTie	exon	37632601	37633567	1000	+	.	gene_id "MSTRG.118347"; transcript_id "MSTRG.118347.304"; exon_number "16";
chr22	StringTie	transcript	37613868	37633564	1000	+	.	gene_id "MSTRG.118347"; transcript_id "MSTRG.118347.305";
chr22	StringTie	exon	37613868	37613896	1000	+	.	gene_id "MSTRG.118347"; transcript_id "MSTRG.118347.305"; exon_number "1";
chr22	StringTie	exon	37614190	37614274	1000	+	.	gene_id "MSTRG.118347"; transcript_id "MSTRG.118347.305"; exon_number "2";
chr22	StringTie	exon	37616922	37616997	1000	+	.	gene_id "MSTRG.118347"; transcript_id "MSTRG.118347.305"; exon_number "3";
chr22	StringTie	exon	37618448	37618546	1000	+	.	gene_id "MSTRG.118347"; transcript_id "MSTRG.118347.305"; exon_number "4";
chr22	StringTie	exon	37620238	37620361	1000	+	.	gene_id "MSTRG.118347"; transcript_id "MSTRG.118347.305"; exon_number "5";
chr22	StringTie	exon	37620813	37620913	1000	+	.	gene_id "MSTRG.118347"; transcript_id "MSTRG.118347.305"; exon_number "6";
chr22	StringTie	exon	37621616	37621696	1000	+	.	gene_id "MSTRG.118347"; transcript_id "MSTRG.118347.305"; exon_number "7";
chr22	StringTie	exon	37623327	37623467	1000	+	.	gene_id "MSTRG.118347"; transcript_id "MSTRG.118347.305"; exon_number "8";
chr22	StringTie	exon	37623552	37623633	1000	+	.	gene_id "MSTRG.118347"; transcript_id "MSTRG.118347.305"; exon_number "9";
chr22	StringTie	exon	37624969	37625076	1000	+	.	gene_id "MSTRG.118347"; transcript_id "MSTRG.118347.305"; exon_number "10";
chr22	StringTie	exon	37625797	37625949	1000	+	.	gene_id "MSTRG.118347"; transcript_id "MSTRG.118347.305"; exon_number "11";
chr22	StringTie	exon	37629462	37629526	1000	+	.	gene_id "MSTRG.118347"; transcript_id "MSTRG.118347.305"; exon_number "12";
chr22	StringTie	exon	37629998	37630170	1000	+	.	gene_id "MSTRG.118347"; transcript_id "MSTRG.118347.305"; exon_number "13";
chr22	StringTie	exon	37630903	37631099	1000	+	.	gene_id "MSTRG.118347"; transcript_id "MSTRG.118347.305"; exon_number "14";
chr22	StringTie	exon	37631996	37632165	1000	+	.	gene_id "MSTRG.118347"; transcript_id "MSTRG.118347.305"; exon_number "15";
chr22	StringTie	exon	37632405	37632515	1000	+	.	gene_id "MSTRG.118347"; transcript_id "MSTRG.118347.305"; exon_number "16";
chr22	StringTie	exon	37632601	37633564	1000	+	.	gene_id "MSTRG.118347"; transcript_id "MSTRG.118347.305"; exon_number "17";
chr22	StringTie	transcript	37613965	37633564	1000	+	.	gene_id "MSTRG.118347"; transcript_id "MSTRG.118347.306";
chr22	StringTie	exon	37613965	37614274	1000	+	.	gene_id "MSTRG.118347"; transcript_id "MSTRG.118347.306"; exon_number "1";
chr22	StringTie	exon	37616922	37618546	1000	+	.	gene_id "MSTRG.118347"; transcript_id "MSTRG.118347.306"; exon_number "2";
chr22	StringTie	exon	37620238	37620361	1000	+	.	gene_id "MSTRG.118347"; transcript_id "MSTRG.118347.306"; exon_number "3";
chr22	StringTie	exon	37620813	37620913	1000	+	.	gene_id "MSTRG.118347"; transcript_id "MSTRG.118347.306"; exon_number "4";
chr22	StringTie	exon	37621616	37621696	1000	+	.	gene_id "MSTRG.118347"; transcript_id "MSTRG.118347.306"; exon_number "5";
chr22	StringTie	exon	37623327	37623467	1000	+	.	gene_id "MSTRG.118347"; transcript_id "MSTRG.118347.306"; exon_number "6";
chr22	StringTie	exon	37623552	37623633	1000	+	.	gene_id "MSTRG.118347"; transcript_id "MSTRG.118347.306"; exon_number "7";
chr22	StringTie	exon	37624881	37625076	1000	+	.	gene_id "MSTRG.118347"; transcript_id "MSTRG.118347.306"; exon_number "8";
chr22	StringTie	exon	37625767	37625949	1000	+	.	gene_id "MSTRG.118347"; transcript_id "MSTRG.118347.306"; exon_number "9";
chr22	StringTie	exon	37629462	37629526	1000	+	.	gene_id "MSTRG.118347"; transcript_id "MSTRG.118347.306"; exon_number "10";
chr22	StringTie	exon	37629998	37630170	1000	+	.	gene_id "MSTRG.118347"; transcript_id "MSTRG.118347.306"; exon_number "11";
chr22	StringTie	exon	37630903	37631099	1000	+	.	gene_id "MSTRG.118347"; transcript_id "MSTRG.118347.306"; exon_number "12";
chr22	StringTie	exon	37631996	37632165	1000	+	.	gene_id "MSTRG.118347"; transcript_id "MSTRG.118347.306"; exon_number "13";
chr22	StringTie	exon	37632405	37632515	1000	+	.	gene_id "MSTRG.118347"; transcript_id "MSTRG.118347.306"; exon_number "14";
chr22	StringTie	exon	37632601	37633564	1000	+	.	gene_id "MSTRG.118347"; transcript_id "MSTRG.118347.306"; exon_number "15";
chr22	StringTie	transcript	37613970	37633705	1000	+	.	gene_id "MSTRG.118347"; transcript_id "MSTRG.118347.307";
chr22	StringTie	exon	37613970	37614032	1000	+	.	gene_id "MSTRG.118347"; transcript_id "MSTRG.118347.307"; exon_number "1";
chr22	StringTie	exon	37614190	37614274	1000	+	.	gene_id "MSTRG.118347"; transcript_id "MSTRG.118347.307"; exon_number "2";
chr22	StringTie	exon	37616922	37616997	1000	+	.	gene_id "MSTRG.118347"; transcript_id "MSTRG.118347.307"; exon_number "3";
chr22	StringTie	exon	37618448	37618546	1000	+	.	gene_id "MSTRG.118347"; transcript_id "MSTRG.118347.307"; exon_number "4";
chr22	StringTie	exon	37620238	37620361	1000	+	.	gene_id "MSTRG.118347"; transcript_id "MSTRG.118347.307"; exon_number "5";
chr22	StringTie	exon	37620813	37620913	1000	+	.	gene_id "MSTRG.118347"; transcript_id "MSTRG.118347.307"; exon_number "6";
chr22	StringTie	exon	37621616	37621696	1000	+	.	gene_id "MSTRG.118347"; transcript_id "MSTRG.118347.307"; exon_number "7";
chr22	StringTie	exon	37623327	37623467	1000	+	.	gene_id "MSTRG.118347"; transcript_id "MSTRG.118347.307"; exon_number "8";
chr22	StringTie	exon	37623552	37623633	1000	+	.	gene_id "MSTRG.118347"; transcript_id "MSTRG.118347.307"; exon_number "9";
chr22	StringTie	exon	37624969	37625076	1000	+	.	gene_id "MSTRG.118347"; transcript_id "MSTRG.118347.307"; exon_number "10";
chr22	StringTie	exon	37625797	37625949	1000	+	.	gene_id "MSTRG.118347"; transcript_id "MSTRG.118347.307"; exon_number "11";
chr22	StringTie	exon	37629462	37629526	1000	+	.	gene_id "MSTRG.118347"; transcript_id "MSTRG.118347.307"; exon_number "12";
chr22	StringTie	exon	37629998	37630709	1000	+	.	gene_id "MSTRG.118347"; transcript_id "MSTRG.118347.307"; exon_number "13";
chr22	StringTie	exon	37630903	37631099	1000	+	.	gene_id "MSTRG.118347"; transcript_id "MSTRG.118347.307"; exon_number "14";
chr22	StringTie	exon	37631996	37632165	1000	+	.	gene_id "MSTRG.118347"; transcript_id "MSTRG.118347.307"; exon_number "15";
chr22	StringTie	exon	37632405	37632515	1000	+	.	gene_id "MSTRG.118347"; transcript_id "MSTRG.118347.307"; exon_number "16";
chr22	StringTie	exon	37632601	37633705	1000	+	.	gene_id "MSTRG.118347"; transcript_id "MSTRG.118347.307"; exon_number "17";
chr22	StringTie	transcript	37613970	37633614	1000	+	.	gene_id "MSTRG.118347"; transcript_id "MSTRG.118347.308";
chr22	StringTie	exon	37613970	37614032	1000	+	.	gene_id "MSTRG.118347"; transcript_id "MSTRG.118347.308"; exon_number "1";
chr22	StringTie	exon	37614190	37614274	1000	+	.	gene_id "MSTRG.118347"; transcript_id "MSTRG.118347.308"; exon_number "2";
chr22	StringTie	exon	37616922	37616997	1000	+	.	gene_id "MSTRG.118347"; transcript_id "MSTRG.118347.308"; exon_number "3";
chr22	StringTie	exon	37618448	37618546	1000	+	.	gene_id "MSTRG.118347"; transcript_id "MSTRG.118347.308"; exon_number "4";
chr22	StringTie	exon	37620238	37620361	1000	+	.	gene_id "MSTRG.118347"; transcript_id "MSTRG.118347.308"; exon_number "5";
chr22	StringTie	exon	37620813	37620913	1000	+	.	gene_id "MSTRG.118347"; transcript_id "MSTRG.118347.308"; exon_number "6";
chr22	StringTie	exon	37621616	37621696	1000	+	.	gene_id "MSTRG.118347"; transcript_id "MSTRG.118347.308"; exon_number "7";
chr22	StringTie	exon	37623327	37623467	1000	+	.	gene_id "MSTRG.118347"; transcript_id "MSTRG.118347.308"; exon_number "8";
chr22	StringTie	exon	37623552	37623633	1000	+	.	gene_id "MSTRG.118347"; transcript_id "MSTRG.118347.308"; exon_number "9";
chr22	StringTie	exon	37624969	37625076	1000	+	.	gene_id "MSTRG.118347"; transcript_id "MSTRG.118347.308"; exon_number "10";
chr22	StringTie	exon	37625797	37625949	1000	+	.	gene_id "MSTRG.118347"; transcript_id "MSTRG.118347.308"; exon_number "11";
chr22	StringTie	exon	37629462	37629526	1000	+	.	gene_id "MSTRG.118347"; transcript_id "MSTRG.118347.308"; exon_number "12";
chr22	StringTie	exon	37629998	37630167	1000	+	.	gene_id "MSTRG.118347"; transcript_id "MSTRG.118347.308"; exon_number "13";
chr22	StringTie	exon	37630903	37631099	1000	+	.	gene_id "MSTRG.118347"; transcript_id "MSTRG.118347.308"; exon_number "14";
chr22	StringTie	exon	37631996	37632165	1000	+	.	gene_id "MSTRG.118347"; transcript_id "MSTRG.118347.308"; exon_number "15";
chr22	StringTie	exon	37632405	37632515	1000	+	.	gene_id "MSTRG.118347"; transcript_id "MSTRG.118347.308"; exon_number "16";
chr22	StringTie	exon	37632601	37633614	1000	+	.	gene_id "MSTRG.118347"; transcript_id "MSTRG.118347.308"; exon_number "17";
chr22	StringTie	transcript	37613970	37633568	1000	+	.	gene_id "MSTRG.118347"; transcript_id "MSTRG.118347.309";
chr22	StringTie	exon	37613970	37614032	1000	+	.	gene_id "MSTRG.118347"; transcript_id "MSTRG.118347.309"; exon_number "1";
chr22	StringTie	exon	37614190	37614274	1000	+	.	gene_id "MSTRG.118347"; transcript_id "MSTRG.118347.309"; exon_number "2";
chr22	StringTie	exon	37616922	37616997	1000	+	.	gene_id "MSTRG.118347"; transcript_id "MSTRG.118347.309"; exon_number "3";
chr22	StringTie	exon	37618448	37618546	1000	+	.	gene_id "MSTRG.118347"; transcript_id "MSTRG.118347.309"; exon_number "4";
chr22	StringTie	exon	37620238	37620361	1000	+	.	gene_id "MSTRG.118347"; transcript_id "MSTRG.118347.309"; exon_number "5";
chr22	StringTie	exon	37620813	37620913	1000	+	.	gene_id "MSTRG.118347"; transcript_id "MSTRG.118347.309"; exon_number "6";
chr22	StringTie	exon	37621616	37621696	1000	+	.	gene_id "MSTRG.118347"; transcript_id "MSTRG.118347.309"; exon_number "7";
chr22	StringTie	exon	37623327	37623467	1000	+	.	gene_id "MSTRG.118347"; transcript_id "MSTRG.118347.309"; exon_number "8";
chr22	StringTie	exon	37623552	37623633	1000	+	.	gene_id "MSTRG.118347"; transcript_id "MSTRG.118347.309"; exon_number "9";
chr22	StringTie	exon	37624969	37625076	1000	+	.	gene_id "MSTRG.118347"; transcript_id "MSTRG.118347.309"; exon_number "10";
chr22	StringTie	exon	37629462	37629526	1000	+	.	gene_id "MSTRG.118347"; transcript_id "MSTRG.118347.309"; exon_number "11";
chr22	StringTie	exon	37629998	37630170	1000	+	.	gene_id "MSTRG.118347"; transcript_id "MSTRG.118347.309"; exon_number "12";
chr22	StringTie	exon	37630903	37631099	1000	+	.	gene_id "MSTRG.118347"; transcript_id "MSTRG.118347.309"; exon_number "13";
chr22	StringTie	exon	37631996	37632165	1000	+	.	gene_id "MSTRG.118347"; transcript_id "MSTRG.118347.309"; exon_number "14";
chr22	StringTie	exon	37632405	37632515	1000	+	.	gene_id "MSTRG.118347"; transcript_id "MSTRG.118347.309"; exon_number "15";
chr22	StringTie	exon	37632601	37633568	1000	+	.	gene_id "MSTRG.118347"; transcript_id "MSTRG.118347.309"; exon_number "16";
chr22	StringTie	transcript	37607819	37633686	1000	+	.	gene_id "MSTRG.118347"; transcript_id "MSTRG.118347.31";
chr22	StringTie	exon	37607819	37607962	1000	+	.	gene_id "MSTRG.118347"; transcript_id "MSTRG.118347.31"; exon_number "1";
chr22	StringTie	exon	37608162	37608269	1000	+	.	gene_id "MSTRG.118347"; transcript_id "MSTRG.118347.31"; exon_number "2";
chr22	StringTie	exon	37608385	37608903	1000	+	.	gene_id "MSTRG.118347"; transcript_id "MSTRG.118347.31"; exon_number "3";
chr22	StringTie	exon	37614190	37614274	1000	+	.	gene_id "MSTRG.118347"; transcript_id "MSTRG.118347.31"; exon_number "4";
chr22	StringTie	exon	37616922	37616997	1000	+	.	gene_id "MSTRG.118347"; transcript_id "MSTRG.118347.31"; exon_number "5";
chr22	StringTie	exon	37618448	37618546	1000	+	.	gene_id "MSTRG.118347"; transcript_id "MSTRG.118347.31"; exon_number "6";
chr22	StringTie	exon	37620238	37620361	1000	+	.	gene_id "MSTRG.118347"; transcript_id "MSTRG.118347.31"; exon_number "7";
chr22	StringTie	exon	37620813	37620913	1000	+	.	gene_id "MSTRG.118347"; transcript_id "MSTRG.118347.31"; exon_number "8";
chr22	StringTie	exon	37621616	37621696	1000	+	.	gene_id "MSTRG.118347"; transcript_id "MSTRG.118347.31"; exon_number "9";
chr22	StringTie	exon	37623327	37623467	1000	+	.	gene_id "MSTRG.118347"; transcript_id "MSTRG.118347.31"; exon_number "10";
chr22	StringTie	exon	37623552	37623633	1000	+	.	gene_id "MSTRG.118347"; transcript_id "MSTRG.118347.31"; exon_number "11";
chr22	StringTie	exon	37624969	37625076	1000	+	.	gene_id "MSTRG.118347"; transcript_id "MSTRG.118347.31"; exon_number "12";
chr22	StringTie	exon	37625797	37625949	1000	+	.	gene_id "MSTRG.118347"; transcript_id "MSTRG.118347.31"; exon_number "13";
chr22	StringTie	exon	37629462	37629526	1000	+	.	gene_id "MSTRG.118347"; transcript_id "MSTRG.118347.31"; exon_number "14";
chr22	StringTie	exon	37629998	37630162	1000	+	.	gene_id "MSTRG.118347"; transcript_id "MSTRG.118347.31"; exon_number "15";
chr22	StringTie	exon	37630907	37631099	1000	+	.	gene_id "MSTRG.118347"; transcript_id "MSTRG.118347.31"; exon_number "16";
chr22	StringTie	exon	37631996	37632165	1000	+	.	gene_id "MSTRG.118347"; transcript_id "MSTRG.118347.31"; exon_number "17";
chr22	StringTie	exon	37632405	37632515	1000	+	.	gene_id "MSTRG.118347"; transcript_id "MSTRG.118347.31"; exon_number "18";
chr22	StringTie	exon	37632601	37633686	1000	+	.	gene_id "MSTRG.118347"; transcript_id "MSTRG.118347.31"; exon_number "19";
chr22	StringTie	transcript	37613970	37633666	1000	+	.	gene_id "MSTRG.118347"; transcript_id "MSTRG.118347.310";
chr22	StringTie	exon	37613970	37614032	1000	+	.	gene_id "MSTRG.118347"; transcript_id "MSTRG.118347.310"; exon_number "1";
chr22	StringTie	exon	37614190	37614274	1000	+	.	gene_id "MSTRG.118347"; transcript_id "MSTRG.118347.310"; exon_number "2";
chr22	StringTie	exon	37616922	37616997	1000	+	.	gene_id "MSTRG.118347"; transcript_id "MSTRG.118347.310"; exon_number "3";
chr22	StringTie	exon	37618448	37618546	1000	+	.	gene_id "MSTRG.118347"; transcript_id "MSTRG.118347.310"; exon_number "4";
chr22	StringTie	exon	37620238	37620361	1000	+	.	gene_id "MSTRG.118347"; transcript_id "MSTRG.118347.310"; exon_number "5";
chr22	StringTie	exon	37620813	37620913	1000	+	.	gene_id "MSTRG.118347"; transcript_id "MSTRG.118347.310"; exon_number "6";
chr22	StringTie	exon	37621616	37621696	1000	+	.	gene_id "MSTRG.118347"; transcript_id "MSTRG.118347.310"; exon_number "7";
chr22	StringTie	exon	37623327	37623467	1000	+	.	gene_id "MSTRG.118347"; transcript_id "MSTRG.118347.310"; exon_number "8";
chr22	StringTie	exon	37623552	37623633	1000	+	.	gene_id "MSTRG.118347"; transcript_id "MSTRG.118347.310"; exon_number "9";
chr22	StringTie	exon	37624969	37625076	1000	+	.	gene_id "MSTRG.118347"; transcript_id "MSTRG.118347.310"; exon_number "10";
chr22	StringTie	exon	37625797	37629526	1000	+	.	gene_id "MSTRG.118347"; transcript_id "MSTRG.118347.310"; exon_number "11";
chr22	StringTie	exon	37629998	37630170	1000	+	.	gene_id "MSTRG.118347"; transcript_id "MSTRG.118347.310"; exon_number "12";
chr22	StringTie	exon	37630903	37631099	1000	+	.	gene_id "MSTRG.118347"; transcript_id "MSTRG.118347.310"; exon_number "13";
chr22	StringTie	exon	37631996	37632165	1000	+	.	gene_id "MSTRG.118347"; transcript_id "MSTRG.118347.310"; exon_number "14";
chr22	StringTie	exon	37632405	37632515	1000	+	.	gene_id "MSTRG.118347"; transcript_id "MSTRG.118347.310"; exon_number "15";
chr22	StringTie	exon	37632601	37633666	1000	+	.	gene_id "MSTRG.118347"; transcript_id "MSTRG.118347.310"; exon_number "16";
chr22	StringTie	transcript	37613970	37633629	1000	+	.	gene_id "MSTRG.118347"; transcript_id "MSTRG.118347.311";
chr22	StringTie	exon	37613970	37614032	1000	+	.	gene_id "MSTRG.118347"; transcript_id "MSTRG.118347.311"; exon_number "1";
chr22	StringTie	exon	37614190	37614274	1000	+	.	gene_id "MSTRG.118347"; transcript_id "MSTRG.118347.311"; exon_number "2";
chr22	StringTie	exon	37616922	37616997	1000	+	.	gene_id "MSTRG.118347"; transcript_id "MSTRG.118347.311"; exon_number "3";
chr22	StringTie	exon	37618448	37618546	1000	+	.	gene_id "MSTRG.118347"; transcript_id "MSTRG.118347.311"; exon_number "4";
chr22	StringTie	exon	37620238	37620361	1000	+	.	gene_id "MSTRG.118347"; transcript_id "MSTRG.118347.311"; exon_number "5";
chr22	StringTie	exon	37620813	37620913	1000	+	.	gene_id "MSTRG.118347"; transcript_id "MSTRG.118347.311"; exon_number "6";
chr22	StringTie	exon	37621616	37621696	1000	+	.	gene_id "MSTRG.118347"; transcript_id "MSTRG.118347.311"; exon_number "7";
chr22	StringTie	exon	37623327	37623467	1000	+	.	gene_id "MSTRG.118347"; transcript_id "MSTRG.118347.311"; exon_number "8";
chr22	StringTie	exon	37623552	37623633	1000	+	.	gene_id "MSTRG.118347"; transcript_id "MSTRG.118347.311"; exon_number "9";
chr22	StringTie	exon	37624969	37625076	1000	+	.	gene_id "MSTRG.118347"; transcript_id "MSTRG.118347.311"; exon_number "10";
chr22	StringTie	exon	37625797	37625949	1000	+	.	gene_id "MSTRG.118347"; transcript_id "MSTRG.118347.311"; exon_number "11";
chr22	StringTie	exon	37629462	37629526	1000	+	.	gene_id "MSTRG.118347"; transcript_id "MSTRG.118347.311"; exon_number "12";
chr22	StringTie	exon	37629998	37630162	1000	+	.	gene_id "MSTRG.118347"; transcript_id "MSTRG.118347.311"; exon_number "13";
chr22	StringTie	exon	37630903	37631099	1000	+	.	gene_id "MSTRG.118347"; transcript_id "MSTRG.118347.311"; exon_number "14";
chr22	StringTie	exon	37631996	37632165	1000	+	.	gene_id "MSTRG.118347"; transcript_id "MSTRG.118347.311"; exon_number "15";
chr22	StringTie	exon	37632405	37632515	1000	+	.	gene_id "MSTRG.118347"; transcript_id "MSTRG.118347.311"; exon_number "16";
chr22	StringTie	exon	37632601	37633629	1000	+	.	gene_id "MSTRG.118347"; transcript_id "MSTRG.118347.311"; exon_number "17";
chr22	StringTie	transcript	37613970	37633579	1000	+	.	gene_id "MSTRG.118347"; transcript_id "MSTRG.118347.312";
chr22	StringTie	exon	37613970	37614032	1000	+	.	gene_id "MSTRG.118347"; transcript_id "MSTRG.118347.312"; exon_number "1";
chr22	StringTie	exon	37614190	37614274	1000	+	.	gene_id "MSTRG.118347"; transcript_id "MSTRG.118347.312"; exon_number "2";
chr22	StringTie	exon	37616922	37616997	1000	+	.	gene_id "MSTRG.118347"; transcript_id "MSTRG.118347.312"; exon_number "3";
chr22	StringTie	exon	37618448	37618546	1000	+	.	gene_id "MSTRG.118347"; transcript_id "MSTRG.118347.312"; exon_number "4";
chr22	StringTie	exon	37620238	37620361	1000	+	.	gene_id "MSTRG.118347"; transcript_id "MSTRG.118347.312"; exon_number "5";
chr22	StringTie	exon	37620813	37620913	1000	+	.	gene_id "MSTRG.118347"; transcript_id "MSTRG.118347.312"; exon_number "6";
chr22	StringTie	exon	37621616	37621696	1000	+	.	gene_id "MSTRG.118347"; transcript_id "MSTRG.118347.312"; exon_number "7";
chr22	StringTie	exon	37623327	37623467	1000	+	.	gene_id "MSTRG.118347"; transcript_id "MSTRG.118347.312"; exon_number "8";
chr22	StringTie	exon	37623552	37623633	1000	+	.	gene_id "MSTRG.118347"; transcript_id "MSTRG.118347.312"; exon_number "9";
chr22	StringTie	exon	37624969	37625076	1000	+	.	gene_id "MSTRG.118347"; transcript_id "MSTRG.118347.312"; exon_number "10";
chr22	StringTie	exon	37629462	37629526	1000	+	.	gene_id "MSTRG.118347"; transcript_id "MSTRG.118347.312"; exon_number "11";
chr22	StringTie	exon	37629998	37630170	1000	+	.	gene_id "MSTRG.118347"; transcript_id "MSTRG.118347.312"; exon_number "12";
chr22	StringTie	exon	37630907	37631099	1000	+	.	gene_id "MSTRG.118347"; transcript_id "MSTRG.118347.312"; exon_number "13";
chr22	StringTie	exon	37631583	37631859	1000	+	.	gene_id "MSTRG.118347"; transcript_id "MSTRG.118347.312"; exon_number "14";
chr22	StringTie	exon	37631996	37632165	1000	+	.	gene_id "MSTRG.118347"; transcript_id "MSTRG.118347.312"; exon_number "15";
chr22	StringTie	exon	37632405	37632515	1000	+	.	gene_id "MSTRG.118347"; transcript_id "MSTRG.118347.312"; exon_number "16";
chr22	StringTie	exon	37632601	37633579	1000	+	.	gene_id "MSTRG.118347"; transcript_id "MSTRG.118347.312"; exon_number "17";
chr22	StringTie	transcript	37613970	37633594	1000	+	.	gene_id "MSTRG.118347"; transcript_id "MSTRG.118347.313";
chr22	StringTie	exon	37613970	37614032	1000	+	.	gene_id "MSTRG.118347"; transcript_id "MSTRG.118347.313"; exon_number "1";
chr22	StringTie	exon	37614190	37614274	1000	+	.	gene_id "MSTRG.118347"; transcript_id "MSTRG.118347.313"; exon_number "2";
chr22	StringTie	exon	37616922	37616997	1000	+	.	gene_id "MSTRG.118347"; transcript_id "MSTRG.118347.313"; exon_number "3";
chr22	StringTie	exon	37618448	37618546	1000	+	.	gene_id "MSTRG.118347"; transcript_id "MSTRG.118347.313"; exon_number "4";
chr22	StringTie	exon	37620238	37620361	1000	+	.	gene_id "MSTRG.118347"; transcript_id "MSTRG.118347.313"; exon_number "5";
chr22	StringTie	exon	37620813	37620913	1000	+	.	gene_id "MSTRG.118347"; transcript_id "MSTRG.118347.313"; exon_number "6";
chr22	StringTie	exon	37621616	37621696	1000	+	.	gene_id "MSTRG.118347"; transcript_id "MSTRG.118347.313"; exon_number "7";
chr22	StringTie	exon	37623327	37623467	1000	+	.	gene_id "MSTRG.118347"; transcript_id "MSTRG.118347.313"; exon_number "8";
chr22	StringTie	exon	37623552	37623633	1000	+	.	gene_id "MSTRG.118347"; transcript_id "MSTRG.118347.313"; exon_number "9";
chr22	StringTie	exon	37624969	37625076	1000	+	.	gene_id "MSTRG.118347"; transcript_id "MSTRG.118347.313"; exon_number "10";
chr22	StringTie	exon	37625797	37625949	1000	+	.	gene_id "MSTRG.118347"; transcript_id "MSTRG.118347.313"; exon_number "11";
chr22	StringTie	exon	37629462	37629526	1000	+	.	gene_id "MSTRG.118347"; transcript_id "MSTRG.118347.313"; exon_number "12";
chr22	StringTie	exon	37629998	37630170	1000	+	.	gene_id "MSTRG.118347"; transcript_id "MSTRG.118347.313"; exon_number "13";
chr22	StringTie	exon	37630612	37630709	1000	+	.	gene_id "MSTRG.118347"; transcript_id "MSTRG.118347.313"; exon_number "14";
chr22	StringTie	exon	37630903	37631099	1000	+	.	gene_id "MSTRG.118347"; transcript_id "MSTRG.118347.313"; exon_number "15";
chr22	StringTie	exon	37631996	37632165	1000	+	.	gene_id "MSTRG.118347"; transcript_id "MSTRG.118347.313"; exon_number "16";
chr22	StringTie	exon	37632405	37632515	1000	+	.	gene_id "MSTRG.118347"; transcript_id "MSTRG.118347.313"; exon_number "17";
chr22	StringTie	exon	37632601	37633594	1000	+	.	gene_id "MSTRG.118347"; transcript_id "MSTRG.118347.313"; exon_number "18";
chr22	StringTie	transcript	37613983	37633626	1000	+	.	gene_id "MSTRG.118347"; transcript_id "MSTRG.118347.315";
chr22	StringTie	exon	37613983	37614274	1000	+	.	gene_id "MSTRG.118347"; transcript_id "MSTRG.118347.315"; exon_number "1";
chr22	StringTie	exon	37616922	37618546	1000	+	.	gene_id "MSTRG.118347"; transcript_id "MSTRG.118347.315"; exon_number "2";
chr22	StringTie	exon	37619800	37620361	1000	+	.	gene_id "MSTRG.118347"; transcript_id "MSTRG.118347.315"; exon_number "3";
chr22	StringTie	exon	37620813	37620913	1000	+	.	gene_id "MSTRG.118347"; transcript_id "MSTRG.118347.315"; exon_number "4";
chr22	StringTie	exon	37621616	37621696	1000	+	.	gene_id "MSTRG.118347"; transcript_id "MSTRG.118347.315"; exon_number "5";
chr22	StringTie	exon	37623327	37623467	1000	+	.	gene_id "MSTRG.118347"; transcript_id "MSTRG.118347.315"; exon_number "6";
chr22	StringTie	exon	37623552	37623633	1000	+	.	gene_id "MSTRG.118347"; transcript_id "MSTRG.118347.315"; exon_number "7";
chr22	StringTie	exon	37624881	37625076	1000	+	.	gene_id "MSTRG.118347"; transcript_id "MSTRG.118347.315"; exon_number "8";
chr22	StringTie	exon	37625797	37625949	1000	+	.	gene_id "MSTRG.118347"; transcript_id "MSTRG.118347.315"; exon_number "9";
chr22	StringTie	exon	37629462	37629526	1000	+	.	gene_id "MSTRG.118347"; transcript_id "MSTRG.118347.315"; exon_number "10";
chr22	StringTie	exon	37629998	37630170	1000	+	.	gene_id "MSTRG.118347"; transcript_id "MSTRG.118347.315"; exon_number "11";
chr22	StringTie	exon	37630903	37631099	1000	+	.	gene_id "MSTRG.118347"; transcript_id "MSTRG.118347.315"; exon_number "12";
chr22	StringTie	exon	37631583	37632165	1000	+	.	gene_id "MSTRG.118347"; transcript_id "MSTRG.118347.315"; exon_number "13";
chr22	StringTie	exon	37632405	37632515	1000	+	.	gene_id "MSTRG.118347"; transcript_id "MSTRG.118347.315"; exon_number "14";
chr22	StringTie	exon	37632601	37633626	1000	+	.	gene_id "MSTRG.118347"; transcript_id "MSTRG.118347.315"; exon_number "15";
chr22	StringTie	transcript	37614176	37633567	1000	+	.	gene_id "MSTRG.118347"; transcript_id "MSTRG.118347.317";
chr22	StringTie	exon	37614176	37614274	1000	+	.	gene_id "MSTRG.118347"; transcript_id "MSTRG.118347.317"; exon_number "1";
chr22	StringTie	exon	37616922	37618546	1000	+	.	gene_id "MSTRG.118347"; transcript_id "MSTRG.118347.317"; exon_number "2";
chr22	StringTie	exon	37619800	37620019	1000	+	.	gene_id "MSTRG.118347"; transcript_id "MSTRG.118347.317"; exon_number "3";
chr22	StringTie	exon	37620238	37620361	1000	+	.	gene_id "MSTRG.118347"; transcript_id "MSTRG.118347.317"; exon_number "4";
chr22	StringTie	exon	37620813	37620913	1000	+	.	gene_id "MSTRG.118347"; transcript_id "MSTRG.118347.317"; exon_number "5";
chr22	StringTie	exon	37621616	37621696	1000	+	.	gene_id "MSTRG.118347"; transcript_id "MSTRG.118347.317"; exon_number "6";
chr22	StringTie	exon	37623327	37623467	1000	+	.	gene_id "MSTRG.118347"; transcript_id "MSTRG.118347.317"; exon_number "7";
chr22	StringTie	exon	37623552	37623633	1000	+	.	gene_id "MSTRG.118347"; transcript_id "MSTRG.118347.317"; exon_number "8";
chr22	StringTie	exon	37624969	37625076	1000	+	.	gene_id "MSTRG.118347"; transcript_id "MSTRG.118347.317"; exon_number "9";
chr22	StringTie	exon	37625797	37625949	1000	+	.	gene_id "MSTRG.118347"; transcript_id "MSTRG.118347.317"; exon_number "10";
chr22	StringTie	exon	37629462	37629526	1000	+	.	gene_id "MSTRG.118347"; transcript_id "MSTRG.118347.317"; exon_number "11";
chr22	StringTie	exon	37629998	37630167	1000	+	.	gene_id "MSTRG.118347"; transcript_id "MSTRG.118347.317"; exon_number "12";
chr22	StringTie	exon	37630903	37631099	1000	+	.	gene_id "MSTRG.118347"; transcript_id "MSTRG.118347.317"; exon_number "13";
chr22	StringTie	exon	37631996	37632165	1000	+	.	gene_id "MSTRG.118347"; transcript_id "MSTRG.118347.317"; exon_number "14";
chr22	StringTie	exon	37632405	37632515	1000	+	.	gene_id "MSTRG.118347"; transcript_id "MSTRG.118347.317"; exon_number "15";
chr22	StringTie	exon	37632601	37633567	1000	+	.	gene_id "MSTRG.118347"; transcript_id "MSTRG.118347.317"; exon_number "16";
chr22	StringTie	transcript	37614189	37633564	1000	+	.	gene_id "MSTRG.118347"; transcript_id "MSTRG.118347.318";
chr22	StringTie	exon	37614189	37614274	1000	+	.	gene_id "MSTRG.118347"; transcript_id "MSTRG.118347.318"; exon_number "1";
chr22	StringTie	exon	37616922	37618546	1000	+	.	gene_id "MSTRG.118347"; transcript_id "MSTRG.118347.318"; exon_number "2";
chr22	StringTie	exon	37620207	37620361	1000	+	.	gene_id "MSTRG.118347"; transcript_id "MSTRG.118347.318"; exon_number "3";
chr22	StringTie	exon	37620813	37620913	1000	+	.	gene_id "MSTRG.118347"; transcript_id "MSTRG.118347.318"; exon_number "4";
chr22	StringTie	exon	37621616	37621696	1000	+	.	gene_id "MSTRG.118347"; transcript_id "MSTRG.118347.318"; exon_number "5";
chr22	StringTie	exon	37623327	37623467	1000	+	.	gene_id "MSTRG.118347"; transcript_id "MSTRG.118347.318"; exon_number "6";
chr22	StringTie	exon	37623552	37623633	1000	+	.	gene_id "MSTRG.118347"; transcript_id "MSTRG.118347.318"; exon_number "7";
chr22	StringTie	exon	37624969	37625076	1000	+	.	gene_id "MSTRG.118347"; transcript_id "MSTRG.118347.318"; exon_number "8";
chr22	StringTie	exon	37625797	37625949	1000	+	.	gene_id "MSTRG.118347"; transcript_id "MSTRG.118347.318"; exon_number "9";
chr22	StringTie	exon	37629462	37629526	1000	+	.	gene_id "MSTRG.118347"; transcript_id "MSTRG.118347.318"; exon_number "10";
chr22	StringTie	exon	37629998	37630170	1000	+	.	gene_id "MSTRG.118347"; transcript_id "MSTRG.118347.318"; exon_number "11";
chr22	StringTie	exon	37630913	37631099	1000	+	.	gene_id "MSTRG.118347"; transcript_id "MSTRG.118347.318"; exon_number "12";
chr22	StringTie	exon	37631996	37632165	1000	+	.	gene_id "MSTRG.118347"; transcript_id "MSTRG.118347.318"; exon_number "13";
chr22	StringTie	exon	37632405	37632515	1000	+	.	gene_id "MSTRG.118347"; transcript_id "MSTRG.118347.318"; exon_number "14";
chr22	StringTie	exon	37632601	37633564	1000	+	.	gene_id "MSTRG.118347"; transcript_id "MSTRG.118347.318"; exon_number "15";
chr22	StringTie	transcript	37614190	37633564	1000	+	.	gene_id "MSTRG.118347"; transcript_id "MSTRG.118347.319";
chr22	StringTie	exon	37614190	37614274	1000	+	.	gene_id "MSTRG.118347"; transcript_id "MSTRG.118347.319"; exon_number "1";
chr22	StringTie	exon	37616922	37617367	1000	+	.	gene_id "MSTRG.118347"; transcript_id "MSTRG.118347.319"; exon_number "2";
chr22	StringTie	exon	37618448	37618546	1000	+	.	gene_id "MSTRG.118347"; transcript_id "MSTRG.118347.319"; exon_number "3";
chr22	StringTie	exon	37619800	37620361	1000	+	.	gene_id "MSTRG.118347"; transcript_id "MSTRG.118347.319"; exon_number "4";
chr22	StringTie	exon	37620813	37620913	1000	+	.	gene_id "MSTRG.118347"; transcript_id "MSTRG.118347.319"; exon_number "5";
chr22	StringTie	exon	37621616	37621696	1000	+	.	gene_id "MSTRG.118347"; transcript_id "MSTRG.118347.319"; exon_number "6";
chr22	StringTie	exon	37623327	37623467	1000	+	.	gene_id "MSTRG.118347"; transcript_id "MSTRG.118347.319"; exon_number "7";
chr22	StringTie	exon	37623552	37623633	1000	+	.	gene_id "MSTRG.118347"; transcript_id "MSTRG.118347.319"; exon_number "8";
chr22	StringTie	exon	37624969	37625076	1000	+	.	gene_id "MSTRG.118347"; transcript_id "MSTRG.118347.319"; exon_number "9";
chr22	StringTie	exon	37625797	37625949	1000	+	.	gene_id "MSTRG.118347"; transcript_id "MSTRG.118347.319"; exon_number "10";
chr22	StringTie	exon	37629462	37629526	1000	+	.	gene_id "MSTRG.118347"; transcript_id "MSTRG.118347.319"; exon_number "11";
chr22	StringTie	exon	37629998	37630170	1000	+	.	gene_id "MSTRG.118347"; transcript_id "MSTRG.118347.319"; exon_number "12";
chr22	StringTie	exon	37630913	37631099	1000	+	.	gene_id "MSTRG.118347"; transcript_id "MSTRG.118347.319"; exon_number "13";
chr22	StringTie	exon	37631996	37632165	1000	+	.	gene_id "MSTRG.118347"; transcript_id "MSTRG.118347.319"; exon_number "14";
chr22	StringTie	exon	37632405	37632515	1000	+	.	gene_id "MSTRG.118347"; transcript_id "MSTRG.118347.319"; exon_number "15";
chr22	StringTie	exon	37632601	37633564	1000	+	.	gene_id "MSTRG.118347"; transcript_id "MSTRG.118347.319"; exon_number "16";
chr22	StringTie	transcript	37607819	37633700	1000	+	.	gene_id "MSTRG.118347"; transcript_id "MSTRG.118347.32";
chr22	StringTie	exon	37607819	37607962	1000	+	.	gene_id "MSTRG.118347"; transcript_id "MSTRG.118347.32"; exon_number "1";
chr22	StringTie	exon	37608162	37608269	1000	+	.	gene_id "MSTRG.118347"; transcript_id "MSTRG.118347.32"; exon_number "2";
chr22	StringTie	exon	37608385	37608903	1000	+	.	gene_id "MSTRG.118347"; transcript_id "MSTRG.118347.32"; exon_number "3";
chr22	StringTie	exon	37614190	37614274	1000	+	.	gene_id "MSTRG.118347"; transcript_id "MSTRG.118347.32"; exon_number "4";
chr22	StringTie	exon	37616922	37618546	1000	+	.	gene_id "MSTRG.118347"; transcript_id "MSTRG.118347.32"; exon_number "5";
chr22	StringTie	exon	37620238	37620361	1000	+	.	gene_id "MSTRG.118347"; transcript_id "MSTRG.118347.32"; exon_number "6";
chr22	StringTie	exon	37620813	37620913	1000	+	.	gene_id "MSTRG.118347"; transcript_id "MSTRG.118347.32"; exon_number "7";
chr22	StringTie	exon	37621616	37621696	1000	+	.	gene_id "MSTRG.118347"; transcript_id "MSTRG.118347.32"; exon_number "8";
chr22	StringTie	exon	37623327	37623467	1000	+	.	gene_id "MSTRG.118347"; transcript_id "MSTRG.118347.32"; exon_number "9";
chr22	StringTie	exon	37623552	37623633	1000	+	.	gene_id "MSTRG.118347"; transcript_id "MSTRG.118347.32"; exon_number "10";
chr22	StringTie	exon	37624969	37625076	1000	+	.	gene_id "MSTRG.118347"; transcript_id "MSTRG.118347.32"; exon_number "11";
chr22	StringTie	exon	37625797	37625949	1000	+	.	gene_id "MSTRG.118347"; transcript_id "MSTRG.118347.32"; exon_number "12";
chr22	StringTie	exon	37629462	37629526	1000	+	.	gene_id "MSTRG.118347"; transcript_id "MSTRG.118347.32"; exon_number "13";
chr22	StringTie	exon	37629998	37630170	1000	+	.	gene_id "MSTRG.118347"; transcript_id "MSTRG.118347.32"; exon_number "14";
chr22	StringTie	exon	37630913	37631099	1000	+	.	gene_id "MSTRG.118347"; transcript_id "MSTRG.118347.32"; exon_number "15";
chr22	StringTie	exon	37631996	37632165	1000	+	.	gene_id "MSTRG.118347"; transcript_id "MSTRG.118347.32"; exon_number "16";
chr22	StringTie	exon	37632405	37632515	1000	+	.	gene_id "MSTRG.118347"; transcript_id "MSTRG.118347.32"; exon_number "17";
chr22	StringTie	exon	37632601	37633700	1000	+	.	gene_id "MSTRG.118347"; transcript_id "MSTRG.118347.32"; exon_number "18";
chr22	StringTie	transcript	37616998	37633564	1000	+	.	gene_id "MSTRG.118347"; transcript_id "MSTRG.118347.320";
chr22	StringTie	exon	37616998	37618546	1000	+	.	gene_id "MSTRG.118347"; transcript_id "MSTRG.118347.320"; exon_number "1";
chr22	StringTie	exon	37619800	37620361	1000	+	.	gene_id "MSTRG.118347"; transcript_id "MSTRG.118347.320"; exon_number "2";
chr22	StringTie	exon	37620813	37620913	1000	+	.	gene_id "MSTRG.118347"; transcript_id "MSTRG.118347.320"; exon_number "3";
chr22	StringTie	exon	37621616	37621696	1000	+	.	gene_id "MSTRG.118347"; transcript_id "MSTRG.118347.320"; exon_number "4";
chr22	StringTie	exon	37623327	37623467	1000	+	.	gene_id "MSTRG.118347"; transcript_id "MSTRG.118347.320"; exon_number "5";
chr22	StringTie	exon	37623552	37623633	1000	+	.	gene_id "MSTRG.118347"; transcript_id "MSTRG.118347.320"; exon_number "6";
chr22	StringTie	exon	37624969	37625076	1000	+	.	gene_id "MSTRG.118347"; transcript_id "MSTRG.118347.320"; exon_number "7";
chr22	StringTie	exon	37625797	37625949	1000	+	.	gene_id "MSTRG.118347"; transcript_id "MSTRG.118347.320"; exon_number "8";
chr22	StringTie	exon	37629462	37629526	1000	+	.	gene_id "MSTRG.118347"; transcript_id "MSTRG.118347.320"; exon_number "9";
chr22	StringTie	exon	37629998	37630162	1000	+	.	gene_id "MSTRG.118347"; transcript_id "MSTRG.118347.320"; exon_number "10";
chr22	StringTie	exon	37630903	37631099	1000	+	.	gene_id "MSTRG.118347"; transcript_id "MSTRG.118347.320"; exon_number "11";
chr22	StringTie	exon	37631583	37632165	1000	+	.	gene_id "MSTRG.118347"; transcript_id "MSTRG.118347.320"; exon_number "12";
chr22	StringTie	exon	37632405	37632515	1000	+	.	gene_id "MSTRG.118347"; transcript_id "MSTRG.118347.320"; exon_number "13";
chr22	StringTie	exon	37632601	37633564	1000	+	.	gene_id "MSTRG.118347"; transcript_id "MSTRG.118347.320"; exon_number "14";
chr22	StringTie	transcript	37629270	37633560	1000	+	.	gene_id "MSTRG.118347"; transcript_id "MSTRG.118347.324";
chr22	StringTie	exon	37629270	37629329	1000	+	.	gene_id "MSTRG.118347"; transcript_id "MSTRG.118347.324"; exon_number "1";
chr22	StringTie	exon	37629462	37629526	1000	+	.	gene_id "MSTRG.118347"; transcript_id "MSTRG.118347.324"; exon_number "2";
chr22	StringTie	exon	37629998	37630170	1000	+	.	gene_id "MSTRG.118347"; transcript_id "MSTRG.118347.324"; exon_number "3";
chr22	StringTie	exon	37630903	37631099	1000	+	.	gene_id "MSTRG.118347"; transcript_id "MSTRG.118347.324"; exon_number "4";
chr22	StringTie	exon	37631996	37632165	1000	+	.	gene_id "MSTRG.118347"; transcript_id "MSTRG.118347.324"; exon_number "5";
chr22	StringTie	exon	37632405	37632515	1000	+	.	gene_id "MSTRG.118347"; transcript_id "MSTRG.118347.324"; exon_number "6";
chr22	StringTie	exon	37632601	37633560	1000	+	.	gene_id "MSTRG.118347"; transcript_id "MSTRG.118347.324"; exon_number "7";
chr22	StringTie	transcript	37633985	37656231	1000	+	.	gene_id "MSTRG.118347"; transcript_id "MSTRG.118347.327";
chr22	StringTie	exon	37633985	37634853	1000	+	.	gene_id "MSTRG.118347"; transcript_id "MSTRG.118347.327"; exon_number "1";
chr22	StringTie	exon	37639050	37639846	1000	+	.	gene_id "MSTRG.118347"; transcript_id "MSTRG.118347.327"; exon_number "2";
chr22	StringTie	exon	37641126	37641168	1000	+	.	gene_id "MSTRG.118347"; transcript_id "MSTRG.118347.327"; exon_number "3";
chr22	StringTie	exon	37641374	37641478	1000	+	.	gene_id "MSTRG.118347"; transcript_id "MSTRG.118347.327"; exon_number "4";
chr22	StringTie	exon	37642539	37642615	1000	+	.	gene_id "MSTRG.118347"; transcript_id "MSTRG.118347.327"; exon_number "5";
chr22	StringTie	exon	37642895	37643006	1000	+	.	gene_id "MSTRG.118347"; transcript_id "MSTRG.118347.327"; exon_number "6";
chr22	StringTie	exon	37643098	37643174	1000	+	.	gene_id "MSTRG.118347"; transcript_id "MSTRG.118347.327"; exon_number "7";
chr22	StringTie	exon	37643644	37643788	1000	+	.	gene_id "MSTRG.118347"; transcript_id "MSTRG.118347.327"; exon_number "8";
chr22	StringTie	exon	37644637	37644705	1000	+	.	gene_id "MSTRG.118347"; transcript_id "MSTRG.118347.327"; exon_number "9";
chr22	StringTie	exon	37644870	37644960	1000	+	.	gene_id "MSTRG.118347"; transcript_id "MSTRG.118347.327"; exon_number "10";
chr22	StringTie	exon	37645365	37645510	1000	+	.	gene_id "MSTRG.118347"; transcript_id "MSTRG.118347.327"; exon_number "11";
chr22	StringTie	exon	37646818	37646929	1000	+	.	gene_id "MSTRG.118347"; transcript_id "MSTRG.118347.327"; exon_number "12";
chr22	StringTie	exon	37647267	37647348	1000	+	.	gene_id "MSTRG.118347"; transcript_id "MSTRG.118347.327"; exon_number "13";
chr22	StringTie	exon	37647441	37647521	1000	+	.	gene_id "MSTRG.118347"; transcript_id "MSTRG.118347.327"; exon_number "14";
chr22	StringTie	exon	37648319	37648435	1000	+	.	gene_id "MSTRG.118347"; transcript_id "MSTRG.118347.327"; exon_number "15";
chr22	StringTie	exon	37650152	37650249	1000	+	.	gene_id "MSTRG.118347"; transcript_id "MSTRG.118347.327"; exon_number "16";
chr22	StringTie	exon	37650542	37650725	1000	+	.	gene_id "MSTRG.118347"; transcript_id "MSTRG.118347.327"; exon_number "17";
chr22	StringTie	exon	37653779	37653873	1000	+	.	gene_id "MSTRG.118347"; transcript_id "MSTRG.118347.327"; exon_number "18";
chr22	StringTie	exon	37655272	37656231	1000	+	.	gene_id "MSTRG.118347"; transcript_id "MSTRG.118347.327"; exon_number "19";
chr22	StringTie	transcript	37634133	37656358	1000	+	.	gene_id "MSTRG.118347"; transcript_id "MSTRG.118347.328";
chr22	StringTie	exon	37634133	37637663	1000	+	.	gene_id "MSTRG.118347"; transcript_id "MSTRG.118347.328"; exon_number "1";
chr22	StringTie	exon	37639050	37639846	1000	+	.	gene_id "MSTRG.118347"; transcript_id "MSTRG.118347.328"; exon_number "2";
chr22	StringTie	exon	37641126	37641168	1000	+	.	gene_id "MSTRG.118347"; transcript_id "MSTRG.118347.328"; exon_number "3";
chr22	StringTie	exon	37641374	37641478	1000	+	.	gene_id "MSTRG.118347"; transcript_id "MSTRG.118347.328"; exon_number "4";
chr22	StringTie	exon	37642539	37642615	1000	+	.	gene_id "MSTRG.118347"; transcript_id "MSTRG.118347.328"; exon_number "5";
chr22	StringTie	exon	37642895	37643006	1000	+	.	gene_id "MSTRG.118347"; transcript_id "MSTRG.118347.328"; exon_number "6";
chr22	StringTie	exon	37643098	37643174	1000	+	.	gene_id "MSTRG.118347"; transcript_id "MSTRG.118347.328"; exon_number "7";
chr22	StringTie	exon	37643644	37643788	1000	+	.	gene_id "MSTRG.118347"; transcript_id "MSTRG.118347.328"; exon_number "8";
chr22	StringTie	exon	37644637	37644705	1000	+	.	gene_id "MSTRG.118347"; transcript_id "MSTRG.118347.328"; exon_number "9";
chr22	StringTie	exon	37644870	37644960	1000	+	.	gene_id "MSTRG.118347"; transcript_id "MSTRG.118347.328"; exon_number "10";
chr22	StringTie	exon	37645365	37645510	1000	+	.	gene_id "MSTRG.118347"; transcript_id "MSTRG.118347.328"; exon_number "11";
chr22	StringTie	exon	37646818	37646929	1000	+	.	gene_id "MSTRG.118347"; transcript_id "MSTRG.118347.328"; exon_number "12";
chr22	StringTie	exon	37647267	37647348	1000	+	.	gene_id "MSTRG.118347"; transcript_id "MSTRG.118347.328"; exon_number "13";
chr22	StringTie	exon	37647441	37647521	1000	+	.	gene_id "MSTRG.118347"; transcript_id "MSTRG.118347.328"; exon_number "14";
chr22	StringTie	exon	37648319	37648435	1000	+	.	gene_id "MSTRG.118347"; transcript_id "MSTRG.118347.328"; exon_number "15";
chr22	StringTie	exon	37650152	37650249	1000	+	.	gene_id "MSTRG.118347"; transcript_id "MSTRG.118347.328"; exon_number "16";
chr22	StringTie	exon	37650542	37650725	1000	+	.	gene_id "MSTRG.118347"; transcript_id "MSTRG.118347.328"; exon_number "17";
chr22	StringTie	exon	37653779	37653873	1000	+	.	gene_id "MSTRG.118347"; transcript_id "MSTRG.118347.328"; exon_number "18";
chr22	StringTie	exon	37655272	37656358	1000	+	.	gene_id "MSTRG.118347"; transcript_id "MSTRG.118347.328"; exon_number "19";
chr22	StringTie	transcript	37634210	37656477	1000	+	.	gene_id "MSTRG.118347"; transcript_id "MSTRG.118347.329";
chr22	StringTie	exon	37634210	37634853	1000	+	.	gene_id "MSTRG.118347"; transcript_id "MSTRG.118347.329"; exon_number "1";
chr22	StringTie	exon	37641126	37641168	1000	+	.	gene_id "MSTRG.118347"; transcript_id "MSTRG.118347.329"; exon_number "2";
chr22	StringTie	exon	37641374	37641478	1000	+	.	gene_id "MSTRG.118347"; transcript_id "MSTRG.118347.329"; exon_number "3";
chr22	StringTie	exon	37642539	37642615	1000	+	.	gene_id "MSTRG.118347"; transcript_id "MSTRG.118347.329"; exon_number "4";
chr22	StringTie	exon	37642895	37643006	1000	+	.	gene_id "MSTRG.118347"; transcript_id "MSTRG.118347.329"; exon_number "5";
chr22	StringTie	exon	37643098	37643174	1000	+	.	gene_id "MSTRG.118347"; transcript_id "MSTRG.118347.329"; exon_number "6";
chr22	StringTie	exon	37643644	37643788	1000	+	.	gene_id "MSTRG.118347"; transcript_id "MSTRG.118347.329"; exon_number "7";
chr22	StringTie	exon	37644637	37644705	1000	+	.	gene_id "MSTRG.118347"; transcript_id "MSTRG.118347.329"; exon_number "8";
chr22	StringTie	exon	37644870	37644960	1000	+	.	gene_id "MSTRG.118347"; transcript_id "MSTRG.118347.329"; exon_number "9";
chr22	StringTie	exon	37645365	37645510	1000	+	.	gene_id "MSTRG.118347"; transcript_id "MSTRG.118347.329"; exon_number "10";
chr22	StringTie	exon	37646818	37646929	1000	+	.	gene_id "MSTRG.118347"; transcript_id "MSTRG.118347.329"; exon_number "11";
chr22	StringTie	exon	37647267	37647348	1000	+	.	gene_id "MSTRG.118347"; transcript_id "MSTRG.118347.329"; exon_number "12";
chr22	StringTie	exon	37647441	37647521	1000	+	.	gene_id "MSTRG.118347"; transcript_id "MSTRG.118347.329"; exon_number "13";
chr22	StringTie	exon	37648319	37648435	1000	+	.	gene_id "MSTRG.118347"; transcript_id "MSTRG.118347.329"; exon_number "14";
chr22	StringTie	exon	37650152	37650249	1000	+	.	gene_id "MSTRG.118347"; transcript_id "MSTRG.118347.329"; exon_number "15";
chr22	StringTie	exon	37650542	37650725	1000	+	.	gene_id "MSTRG.118347"; transcript_id "MSTRG.118347.329"; exon_number "16";
chr22	StringTie	exon	37653779	37653873	1000	+	.	gene_id "MSTRG.118347"; transcript_id "MSTRG.118347.329"; exon_number "17";
chr22	StringTie	exon	37655272	37656477	1000	+	.	gene_id "MSTRG.118347"; transcript_id "MSTRG.118347.329"; exon_number "18";
chr22	StringTie	transcript	37607826	37633742	1000	+	.	gene_id "MSTRG.118347"; transcript_id "MSTRG.118347.33";
chr22	StringTie	exon	37607826	37607962	1000	+	.	gene_id "MSTRG.118347"; transcript_id "MSTRG.118347.33"; exon_number "1";
chr22	StringTie	exon	37608162	37608269	1000	+	.	gene_id "MSTRG.118347"; transcript_id "MSTRG.118347.33"; exon_number "2";
chr22	StringTie	exon	37608385	37609154	1000	+	.	gene_id "MSTRG.118347"; transcript_id "MSTRG.118347.33"; exon_number "3";
chr22	StringTie	exon	37614190	37614274	1000	+	.	gene_id "MSTRG.118347"; transcript_id "MSTRG.118347.33"; exon_number "4";
chr22	StringTie	exon	37616922	37616997	1000	+	.	gene_id "MSTRG.118347"; transcript_id "MSTRG.118347.33"; exon_number "5";
chr22	StringTie	exon	37618448	37618546	1000	+	.	gene_id "MSTRG.118347"; transcript_id "MSTRG.118347.33"; exon_number "6";
chr22	StringTie	exon	37620238	37620361	1000	+	.	gene_id "MSTRG.118347"; transcript_id "MSTRG.118347.33"; exon_number "7";
chr22	StringTie	exon	37620813	37620913	1000	+	.	gene_id "MSTRG.118347"; transcript_id "MSTRG.118347.33"; exon_number "8";
chr22	StringTie	exon	37621616	37621696	1000	+	.	gene_id "MSTRG.118347"; transcript_id "MSTRG.118347.33"; exon_number "9";
chr22	StringTie	exon	37623327	37623467	1000	+	.	gene_id "MSTRG.118347"; transcript_id "MSTRG.118347.33"; exon_number "10";
chr22	StringTie	exon	37623552	37623633	1000	+	.	gene_id "MSTRG.118347"; transcript_id "MSTRG.118347.33"; exon_number "11";
chr22	StringTie	exon	37624969	37625076	1000	+	.	gene_id "MSTRG.118347"; transcript_id "MSTRG.118347.33"; exon_number "12";
chr22	StringTie	exon	37625797	37625949	1000	+	.	gene_id "MSTRG.118347"; transcript_id "MSTRG.118347.33"; exon_number "13";
chr22	StringTie	exon	37629462	37629526	1000	+	.	gene_id "MSTRG.118347"; transcript_id "MSTRG.118347.33"; exon_number "14";
chr22	StringTie	exon	37629998	37630170	1000	+	.	gene_id "MSTRG.118347"; transcript_id "MSTRG.118347.33"; exon_number "15";
chr22	StringTie	exon	37630903	37631099	1000	+	.	gene_id "MSTRG.118347"; transcript_id "MSTRG.118347.33"; exon_number "16";
chr22	StringTie	exon	37631996	37632165	1000	+	.	gene_id "MSTRG.118347"; transcript_id "MSTRG.118347.33"; exon_number "17";
chr22	StringTie	exon	37632405	37632515	1000	+	.	gene_id "MSTRG.118347"; transcript_id "MSTRG.118347.33"; exon_number "18";
chr22	StringTie	exon	37632601	37633742	1000	+	.	gene_id "MSTRG.118347"; transcript_id "MSTRG.118347.33"; exon_number "19";
chr22	StringTie	transcript	37634420	37656401	1000	+	.	gene_id "MSTRG.118347"; transcript_id "MSTRG.118347.330";
chr22	StringTie	exon	37634420	37634853	1000	+	.	gene_id "MSTRG.118347"; transcript_id "MSTRG.118347.330"; exon_number "1";
chr22	StringTie	exon	37639050	37639846	1000	+	.	gene_id "MSTRG.118347"; transcript_id "MSTRG.118347.330"; exon_number "2";
chr22	StringTie	exon	37641374	37641478	1000	+	.	gene_id "MSTRG.118347"; transcript_id "MSTRG.118347.330"; exon_number "3";
chr22	StringTie	exon	37642539	37642615	1000	+	.	gene_id "MSTRG.118347"; transcript_id "MSTRG.118347.330"; exon_number "4";
chr22	StringTie	exon	37642895	37643006	1000	+	.	gene_id "MSTRG.118347"; transcript_id "MSTRG.118347.330"; exon_number "5";
chr22	StringTie	exon	37643098	37643174	1000	+	.	gene_id "MSTRG.118347"; transcript_id "MSTRG.118347.330"; exon_number "6";
chr22	StringTie	exon	37643644	37643788	1000	+	.	gene_id "MSTRG.118347"; transcript_id "MSTRG.118347.330"; exon_number "7";
chr22	StringTie	exon	37644637	37644705	1000	+	.	gene_id "MSTRG.118347"; transcript_id "MSTRG.118347.330"; exon_number "8";
chr22	StringTie	exon	37644870	37644960	1000	+	.	gene_id "MSTRG.118347"; transcript_id "MSTRG.118347.330"; exon_number "9";
chr22	StringTie	exon	37645365	37645510	1000	+	.	gene_id "MSTRG.118347"; transcript_id "MSTRG.118347.330"; exon_number "10";
chr22	StringTie	exon	37646818	37646929	1000	+	.	gene_id "MSTRG.118347"; transcript_id "MSTRG.118347.330"; exon_number "11";
chr22	StringTie	exon	37647267	37647348	1000	+	.	gene_id "MSTRG.118347"; transcript_id "MSTRG.118347.330"; exon_number "12";
chr22	StringTie	exon	37647441	37647521	1000	+	.	gene_id "MSTRG.118347"; transcript_id "MSTRG.118347.330"; exon_number "13";
chr22	StringTie	exon	37648319	37648435	1000	+	.	gene_id "MSTRG.118347"; transcript_id "MSTRG.118347.330"; exon_number "14";
chr22	StringTie	exon	37650152	37650249	1000	+	.	gene_id "MSTRG.118347"; transcript_id "MSTRG.118347.330"; exon_number "15";
chr22	StringTie	exon	37650542	37650725	1000	+	.	gene_id "MSTRG.118347"; transcript_id "MSTRG.118347.330"; exon_number "16";
chr22	StringTie	exon	37653779	37653873	1000	+	.	gene_id "MSTRG.118347"; transcript_id "MSTRG.118347.330"; exon_number "17";
chr22	StringTie	exon	37655272	37656401	1000	+	.	gene_id "MSTRG.118347"; transcript_id "MSTRG.118347.330"; exon_number "18";
chr22	StringTie	transcript	37634423	37656109	1000	+	.	gene_id "MSTRG.118347"; transcript_id "MSTRG.118347.331";
chr22	StringTie	exon	37634423	37635240	1000	+	.	gene_id "MSTRG.118347"; transcript_id "MSTRG.118347.331"; exon_number "1";
chr22	StringTie	exon	37636114	37639846	1000	+	.	gene_id "MSTRG.118347"; transcript_id "MSTRG.118347.331"; exon_number "2";
chr22	StringTie	exon	37641126	37641168	1000	+	.	gene_id "MSTRG.118347"; transcript_id "MSTRG.118347.331"; exon_number "3";
chr22	StringTie	exon	37641374	37641478	1000	+	.	gene_id "MSTRG.118347"; transcript_id "MSTRG.118347.331"; exon_number "4";
chr22	StringTie	exon	37642539	37642615	1000	+	.	gene_id "MSTRG.118347"; transcript_id "MSTRG.118347.331"; exon_number "5";
chr22	StringTie	exon	37642895	37643006	1000	+	.	gene_id "MSTRG.118347"; transcript_id "MSTRG.118347.331"; exon_number "6";
chr22	StringTie	exon	37643098	37643174	1000	+	.	gene_id "MSTRG.118347"; transcript_id "MSTRG.118347.331"; exon_number "7";
chr22	StringTie	exon	37643644	37643788	1000	+	.	gene_id "MSTRG.118347"; transcript_id "MSTRG.118347.331"; exon_number "8";
chr22	StringTie	exon	37644637	37644705	1000	+	.	gene_id "MSTRG.118347"; transcript_id "MSTRG.118347.331"; exon_number "9";
chr22	StringTie	exon	37644870	37644960	1000	+	.	gene_id "MSTRG.118347"; transcript_id "MSTRG.118347.331"; exon_number "10";
chr22	StringTie	exon	37645365	37645510	1000	+	.	gene_id "MSTRG.118347"; transcript_id "MSTRG.118347.331"; exon_number "11";
chr22	StringTie	exon	37646818	37646929	1000	+	.	gene_id "MSTRG.118347"; transcript_id "MSTRG.118347.331"; exon_number "12";
chr22	StringTie	exon	37647267	37647348	1000	+	.	gene_id "MSTRG.118347"; transcript_id "MSTRG.118347.331"; exon_number "13";
chr22	StringTie	exon	37647441	37647521	1000	+	.	gene_id "MSTRG.118347"; transcript_id "MSTRG.118347.331"; exon_number "14";
chr22	StringTie	exon	37648319	37648435	1000	+	.	gene_id "MSTRG.118347"; transcript_id "MSTRG.118347.331"; exon_number "15";
chr22	StringTie	exon	37650152	37650249	1000	+	.	gene_id "MSTRG.118347"; transcript_id "MSTRG.118347.331"; exon_number "16";
chr22	StringTie	exon	37650542	37650725	1000	+	.	gene_id "MSTRG.118347"; transcript_id "MSTRG.118347.331"; exon_number "17";
chr22	StringTie	exon	37653779	37653873	1000	+	.	gene_id "MSTRG.118347"; transcript_id "MSTRG.118347.331"; exon_number "18";
chr22	StringTie	exon	37655272	37656109	1000	+	.	gene_id "MSTRG.118347"; transcript_id "MSTRG.118347.331"; exon_number "19";
chr22	StringTie	transcript	37634531	37656185	1000	+	.	gene_id "MSTRG.118347"; transcript_id "MSTRG.118347.332";
chr22	StringTie	exon	37634531	37634853	1000	+	.	gene_id "MSTRG.118347"; transcript_id "MSTRG.118347.332"; exon_number "1";
chr22	StringTie	exon	37639050	37641168	1000	+	.	gene_id "MSTRG.118347"; transcript_id "MSTRG.118347.332"; exon_number "2";
chr22	StringTie	exon	37641374	37641478	1000	+	.	gene_id "MSTRG.118347"; transcript_id "MSTRG.118347.332"; exon_number "3";
chr22	StringTie	exon	37642542	37642615	1000	+	.	gene_id "MSTRG.118347"; transcript_id "MSTRG.118347.332"; exon_number "4";
chr22	StringTie	exon	37642895	37643006	1000	+	.	gene_id "MSTRG.118347"; transcript_id "MSTRG.118347.332"; exon_number "5";
chr22	StringTie	exon	37643098	37643174	1000	+	.	gene_id "MSTRG.118347"; transcript_id "MSTRG.118347.332"; exon_number "6";
chr22	StringTie	exon	37643644	37643788	1000	+	.	gene_id "MSTRG.118347"; transcript_id "MSTRG.118347.332"; exon_number "7";
chr22	StringTie	exon	37644637	37644705	1000	+	.	gene_id "MSTRG.118347"; transcript_id "MSTRG.118347.332"; exon_number "8";
chr22	StringTie	exon	37644870	37644960	1000	+	.	gene_id "MSTRG.118347"; transcript_id "MSTRG.118347.332"; exon_number "9";
chr22	StringTie	exon	37645365	37645510	1000	+	.	gene_id "MSTRG.118347"; transcript_id "MSTRG.118347.332"; exon_number "10";
chr22	StringTie	exon	37646818	37646929	1000	+	.	gene_id "MSTRG.118347"; transcript_id "MSTRG.118347.332"; exon_number "11";
chr22	StringTie	exon	37647267	37647348	1000	+	.	gene_id "MSTRG.118347"; transcript_id "MSTRG.118347.332"; exon_number "12";
chr22	StringTie	exon	37647441	37647521	1000	+	.	gene_id "MSTRG.118347"; transcript_id "MSTRG.118347.332"; exon_number "13";
chr22	StringTie	exon	37648319	37648435	1000	+	.	gene_id "MSTRG.118347"; transcript_id "MSTRG.118347.332"; exon_number "14";
chr22	StringTie	exon	37650152	37650249	1000	+	.	gene_id "MSTRG.118347"; transcript_id "MSTRG.118347.332"; exon_number "15";
chr22	StringTie	exon	37650542	37650725	1000	+	.	gene_id "MSTRG.118347"; transcript_id "MSTRG.118347.332"; exon_number "16";
chr22	StringTie	exon	37653779	37653873	1000	+	.	gene_id "MSTRG.118347"; transcript_id "MSTRG.118347.332"; exon_number "17";
chr22	StringTie	exon	37655272	37656185	1000	+	.	gene_id "MSTRG.118347"; transcript_id "MSTRG.118347.332"; exon_number "18";
chr22	StringTie	transcript	37634596	37656132	1000	+	.	gene_id "MSTRG.118347"; transcript_id "MSTRG.118347.333";
chr22	StringTie	exon	37634596	37634853	1000	+	.	gene_id "MSTRG.118347"; transcript_id "MSTRG.118347.333"; exon_number "1";
chr22	StringTie	exon	37636744	37639846	1000	+	.	gene_id "MSTRG.118347"; transcript_id "MSTRG.118347.333"; exon_number "2";
chr22	StringTie	exon	37641374	37641478	1000	+	.	gene_id "MSTRG.118347"; transcript_id "MSTRG.118347.333"; exon_number "3";
chr22	StringTie	exon	37642539	37642615	1000	+	.	gene_id "MSTRG.118347"; transcript_id "MSTRG.118347.333"; exon_number "4";
chr22	StringTie	exon	37642895	37643006	1000	+	.	gene_id "MSTRG.118347"; transcript_id "MSTRG.118347.333"; exon_number "5";
chr22	StringTie	exon	37643098	37643174	1000	+	.	gene_id "MSTRG.118347"; transcript_id "MSTRG.118347.333"; exon_number "6";
chr22	StringTie	exon	37643644	37643788	1000	+	.	gene_id "MSTRG.118347"; transcript_id "MSTRG.118347.333"; exon_number "7";
chr22	StringTie	exon	37644637	37644705	1000	+	.	gene_id "MSTRG.118347"; transcript_id "MSTRG.118347.333"; exon_number "8";
chr22	StringTie	exon	37644870	37644960	1000	+	.	gene_id "MSTRG.118347"; transcript_id "MSTRG.118347.333"; exon_number "9";
chr22	StringTie	exon	37645402	37645510	1000	+	.	gene_id "MSTRG.118347"; transcript_id "MSTRG.118347.333"; exon_number "10";
chr22	StringTie	exon	37646818	37646929	1000	+	.	gene_id "MSTRG.118347"; transcript_id "MSTRG.118347.333"; exon_number "11";
chr22	StringTie	exon	37647267	37647348	1000	+	.	gene_id "MSTRG.118347"; transcript_id "MSTRG.118347.333"; exon_number "12";
chr22	StringTie	exon	37647441	37647521	1000	+	.	gene_id "MSTRG.118347"; transcript_id "MSTRG.118347.333"; exon_number "13";
chr22	StringTie	exon	37648319	37648435	1000	+	.	gene_id "MSTRG.118347"; transcript_id "MSTRG.118347.333"; exon_number "14";
chr22	StringTie	exon	37650152	37650249	1000	+	.	gene_id "MSTRG.118347"; transcript_id "MSTRG.118347.333"; exon_number "15";
chr22	StringTie	exon	37650542	37650725	1000	+	.	gene_id "MSTRG.118347"; transcript_id "MSTRG.118347.333"; exon_number "16";
chr22	StringTie	exon	37653779	37653873	1000	+	.	gene_id "MSTRG.118347"; transcript_id "MSTRG.118347.333"; exon_number "17";
chr22	StringTie	exon	37655272	37656132	1000	+	.	gene_id "MSTRG.118347"; transcript_id "MSTRG.118347.333"; exon_number "18";
chr22	StringTie	transcript	37634635	37656318	1000	+	.	gene_id "MSTRG.118347"; transcript_id "MSTRG.118347.334";
chr22	StringTie	exon	37634635	37639846	1000	+	.	gene_id "MSTRG.118347"; transcript_id "MSTRG.118347.334"; exon_number "1";
chr22	StringTie	exon	37641374	37641478	1000	+	.	gene_id "MSTRG.118347"; transcript_id "MSTRG.118347.334"; exon_number "2";
chr22	StringTie	exon	37642539	37642615	1000	+	.	gene_id "MSTRG.118347"; transcript_id "MSTRG.118347.334"; exon_number "3";
chr22	StringTie	exon	37642895	37643006	1000	+	.	gene_id "MSTRG.118347"; transcript_id "MSTRG.118347.334"; exon_number "4";
chr22	StringTie	exon	37643098	37643174	1000	+	.	gene_id "MSTRG.118347"; transcript_id "MSTRG.118347.334"; exon_number "5";
chr22	StringTie	exon	37643644	37643788	1000	+	.	gene_id "MSTRG.118347"; transcript_id "MSTRG.118347.334"; exon_number "6";
chr22	StringTie	exon	37644637	37644705	1000	+	.	gene_id "MSTRG.118347"; transcript_id "MSTRG.118347.334"; exon_number "7";
chr22	StringTie	exon	37644870	37644960	1000	+	.	gene_id "MSTRG.118347"; transcript_id "MSTRG.118347.334"; exon_number "8";
chr22	StringTie	exon	37645365	37645510	1000	+	.	gene_id "MSTRG.118347"; transcript_id "MSTRG.118347.334"; exon_number "9";
chr22	StringTie	exon	37646818	37646929	1000	+	.	gene_id "MSTRG.118347"; transcript_id "MSTRG.118347.334"; exon_number "10";
chr22	StringTie	exon	37647267	37647348	1000	+	.	gene_id "MSTRG.118347"; transcript_id "MSTRG.118347.334"; exon_number "11";
chr22	StringTie	exon	37647441	37647521	1000	+	.	gene_id "MSTRG.118347"; transcript_id "MSTRG.118347.334"; exon_number "12";
chr22	StringTie	exon	37648319	37648435	1000	+	.	gene_id "MSTRG.118347"; transcript_id "MSTRG.118347.334"; exon_number "13";
chr22	StringTie	exon	37650152	37650249	1000	+	.	gene_id "MSTRG.118347"; transcript_id "MSTRG.118347.334"; exon_number "14";
chr22	StringTie	exon	37650542	37650725	1000	+	.	gene_id "MSTRG.118347"; transcript_id "MSTRG.118347.334"; exon_number "15";
chr22	StringTie	exon	37653779	37653873	1000	+	.	gene_id "MSTRG.118347"; transcript_id "MSTRG.118347.334"; exon_number "16";
chr22	StringTie	exon	37655272	37656318	1000	+	.	gene_id "MSTRG.118347"; transcript_id "MSTRG.118347.334"; exon_number "17";
chr22	StringTie	transcript	37634680	37656154	1000	+	.	gene_id "MSTRG.118347"; transcript_id "MSTRG.118347.336";
chr22	StringTie	exon	37634680	37634853	1000	+	.	gene_id "MSTRG.118347"; transcript_id "MSTRG.118347.336"; exon_number "1";
chr22	StringTie	exon	37641126	37641168	1000	+	.	gene_id "MSTRG.118347"; transcript_id "MSTRG.118347.336"; exon_number "2";
chr22	StringTie	exon	37641374	37641478	1000	+	.	gene_id "MSTRG.118347"; transcript_id "MSTRG.118347.336"; exon_number "3";
chr22	StringTie	exon	37642539	37642615	1000	+	.	gene_id "MSTRG.118347"; transcript_id "MSTRG.118347.336"; exon_number "4";
chr22	StringTie	exon	37642895	37643006	1000	+	.	gene_id "MSTRG.118347"; transcript_id "MSTRG.118347.336"; exon_number "5";
chr22	StringTie	exon	37643098	37643174	1000	+	.	gene_id "MSTRG.118347"; transcript_id "MSTRG.118347.336"; exon_number "6";
chr22	StringTie	exon	37643644	37643788	1000	+	.	gene_id "MSTRG.118347"; transcript_id "MSTRG.118347.336"; exon_number "7";
chr22	StringTie	exon	37644637	37644705	1000	+	.	gene_id "MSTRG.118347"; transcript_id "MSTRG.118347.336"; exon_number "8";
chr22	StringTie	exon	37644870	37644960	1000	+	.	gene_id "MSTRG.118347"; transcript_id "MSTRG.118347.336"; exon_number "9";
chr22	StringTie	exon	37645386	37645510	1000	+	.	gene_id "MSTRG.118347"; transcript_id "MSTRG.118347.336"; exon_number "10";
chr22	StringTie	exon	37646818	37646929	1000	+	.	gene_id "MSTRG.118347"; transcript_id "MSTRG.118347.336"; exon_number "11";
chr22	StringTie	exon	37647267	37647348	1000	+	.	gene_id "MSTRG.118347"; transcript_id "MSTRG.118347.336"; exon_number "12";
chr22	StringTie	exon	37647441	37647521	1000	+	.	gene_id "MSTRG.118347"; transcript_id "MSTRG.118347.336"; exon_number "13";
chr22	StringTie	exon	37648319	37648435	1000	+	.	gene_id "MSTRG.118347"; transcript_id "MSTRG.118347.336"; exon_number "14";
chr22	StringTie	exon	37650152	37650249	1000	+	.	gene_id "MSTRG.118347"; transcript_id "MSTRG.118347.336"; exon_number "15";
chr22	StringTie	exon	37650542	37650725	1000	+	.	gene_id "MSTRG.118347"; transcript_id "MSTRG.118347.336"; exon_number "16";
chr22	StringTie	exon	37653779	37653873	1000	+	.	gene_id "MSTRG.118347"; transcript_id "MSTRG.118347.336"; exon_number "17";
chr22	StringTie	exon	37655272	37656154	1000	+	.	gene_id "MSTRG.118347"; transcript_id "MSTRG.118347.336"; exon_number "18";
chr22	StringTie	transcript	37634698	37656354	1000	+	.	gene_id "MSTRG.118347"; transcript_id "MSTRG.118347.337";
chr22	StringTie	exon	37634698	37639846	1000	+	.	gene_id "MSTRG.118347"; transcript_id "MSTRG.118347.337"; exon_number "1";
chr22	StringTie	exon	37641126	37641168	1000	+	.	gene_id "MSTRG.118347"; transcript_id "MSTRG.118347.337"; exon_number "2";
chr22	StringTie	exon	37641374	37641478	1000	+	.	gene_id "MSTRG.118347"; transcript_id "MSTRG.118347.337"; exon_number "3";
chr22	StringTie	exon	37642539	37642615	1000	+	.	gene_id "MSTRG.118347"; transcript_id "MSTRG.118347.337"; exon_number "4";
chr22	StringTie	exon	37642895	37643006	1000	+	.	gene_id "MSTRG.118347"; transcript_id "MSTRG.118347.337"; exon_number "5";
chr22	StringTie	exon	37643098	37643174	1000	+	.	gene_id "MSTRG.118347"; transcript_id "MSTRG.118347.337"; exon_number "6";
chr22	StringTie	exon	37643644	37643788	1000	+	.	gene_id "MSTRG.118347"; transcript_id "MSTRG.118347.337"; exon_number "7";
chr22	StringTie	exon	37644637	37644705	1000	+	.	gene_id "MSTRG.118347"; transcript_id "MSTRG.118347.337"; exon_number "8";
chr22	StringTie	exon	37644870	37644960	1000	+	.	gene_id "MSTRG.118347"; transcript_id "MSTRG.118347.337"; exon_number "9";
chr22	StringTie	exon	37645365	37645510	1000	+	.	gene_id "MSTRG.118347"; transcript_id "MSTRG.118347.337"; exon_number "10";
chr22	StringTie	exon	37646818	37646929	1000	+	.	gene_id "MSTRG.118347"; transcript_id "MSTRG.118347.337"; exon_number "11";
chr22	StringTie	exon	37647267	37647348	1000	+	.	gene_id "MSTRG.118347"; transcript_id "MSTRG.118347.337"; exon_number "12";
chr22	StringTie	exon	37647441	37647521	1000	+	.	gene_id "MSTRG.118347"; transcript_id "MSTRG.118347.337"; exon_number "13";
chr22	StringTie	exon	37648319	37648435	1000	+	.	gene_id "MSTRG.118347"; transcript_id "MSTRG.118347.337"; exon_number "14";
chr22	StringTie	exon	37650152	37650249	1000	+	.	gene_id "MSTRG.118347"; transcript_id "MSTRG.118347.337"; exon_number "15";
chr22	StringTie	exon	37650542	37650725	1000	+	.	gene_id "MSTRG.118347"; transcript_id "MSTRG.118347.337"; exon_number "16";
chr22	StringTie	exon	37653779	37653873	1000	+	.	gene_id "MSTRG.118347"; transcript_id "MSTRG.118347.337"; exon_number "17";
chr22	StringTie	exon	37655272	37655315	1000	+	.	gene_id "MSTRG.118347"; transcript_id "MSTRG.118347.337"; exon_number "18";
chr22	StringTie	exon	37655926	37656354	1000	+	.	gene_id "MSTRG.118347"; transcript_id "MSTRG.118347.337"; exon_number "19";
chr22	StringTie	transcript	37634708	37656120	1000	+	.	gene_id "MSTRG.118347"; transcript_id "MSTRG.118347.338";
chr22	StringTie	exon	37634708	37634853	1000	+	.	gene_id "MSTRG.118347"; transcript_id "MSTRG.118347.338"; exon_number "1";
chr22	StringTie	exon	37637615	37637663	1000	+	.	gene_id "MSTRG.118347"; transcript_id "MSTRG.118347.338"; exon_number "2";
chr22	StringTie	exon	37639050	37639846	1000	+	.	gene_id "MSTRG.118347"; transcript_id "MSTRG.118347.338"; exon_number "3";
chr22	StringTie	exon	37641126	37641168	1000	+	.	gene_id "MSTRG.118347"; transcript_id "MSTRG.118347.338"; exon_number "4";
chr22	StringTie	exon	37641434	37641478	1000	+	.	gene_id "MSTRG.118347"; transcript_id "MSTRG.118347.338"; exon_number "5";
chr22	StringTie	exon	37642539	37642615	1000	+	.	gene_id "MSTRG.118347"; transcript_id "MSTRG.118347.338"; exon_number "6";
chr22	StringTie	exon	37642895	37643006	1000	+	.	gene_id "MSTRG.118347"; transcript_id "MSTRG.118347.338"; exon_number "7";
chr22	StringTie	exon	37643098	37643174	1000	+	.	gene_id "MSTRG.118347"; transcript_id "MSTRG.118347.338"; exon_number "8";
chr22	StringTie	exon	37643644	37643788	1000	+	.	gene_id "MSTRG.118347"; transcript_id "MSTRG.118347.338"; exon_number "9";
chr22	StringTie	exon	37644637	37644705	1000	+	.	gene_id "MSTRG.118347"; transcript_id "MSTRG.118347.338"; exon_number "10";
chr22	StringTie	exon	37644870	37644960	1000	+	.	gene_id "MSTRG.118347"; transcript_id "MSTRG.118347.338"; exon_number "11";
chr22	StringTie	exon	37645365	37645510	1000	+	.	gene_id "MSTRG.118347"; transcript_id "MSTRG.118347.338"; exon_number "12";
chr22	StringTie	exon	37646818	37646929	1000	+	.	gene_id "MSTRG.118347"; transcript_id "MSTRG.118347.338"; exon_number "13";
chr22	StringTie	exon	37647267	37647348	1000	+	.	gene_id "MSTRG.118347"; transcript_id "MSTRG.118347.338"; exon_number "14";
chr22	StringTie	exon	37647441	37647521	1000	+	.	gene_id "MSTRG.118347"; transcript_id "MSTRG.118347.338"; exon_number "15";
chr22	StringTie	exon	37648319	37648435	1000	+	.	gene_id "MSTRG.118347"; transcript_id "MSTRG.118347.338"; exon_number "16";
chr22	StringTie	exon	37650152	37650249	1000	+	.	gene_id "MSTRG.118347"; transcript_id "MSTRG.118347.338"; exon_number "17";
chr22	StringTie	exon	37650542	37650725	1000	+	.	gene_id "MSTRG.118347"; transcript_id "MSTRG.118347.338"; exon_number "18";
chr22	StringTie	exon	37653779	37653873	1000	+	.	gene_id "MSTRG.118347"; transcript_id "MSTRG.118347.338"; exon_number "19";
chr22	StringTie	exon	37655272	37655315	1000	+	.	gene_id "MSTRG.118347"; transcript_id "MSTRG.118347.338"; exon_number "20";
chr22	StringTie	exon	37655926	37656120	1000	+	.	gene_id "MSTRG.118347"; transcript_id "MSTRG.118347.338"; exon_number "21";
chr22	StringTie	transcript	37634723	37656181	1000	+	.	gene_id "MSTRG.118347"; transcript_id "MSTRG.118347.339";
chr22	StringTie	exon	37634723	37634853	1000	+	.	gene_id "MSTRG.118347"; transcript_id "MSTRG.118347.339"; exon_number "1";
chr22	StringTie	exon	37637615	37637663	1000	+	.	gene_id "MSTRG.118347"; transcript_id "MSTRG.118347.339"; exon_number "2";
chr22	StringTie	exon	37639195	37639846	1000	+	.	gene_id "MSTRG.118347"; transcript_id "MSTRG.118347.339"; exon_number "3";
chr22	StringTie	exon	37641126	37641168	1000	+	.	gene_id "MSTRG.118347"; transcript_id "MSTRG.118347.339"; exon_number "4";
chr22	StringTie	exon	37641374	37641478	1000	+	.	gene_id "MSTRG.118347"; transcript_id "MSTRG.118347.339"; exon_number "5";
chr22	StringTie	exon	37642539	37642615	1000	+	.	gene_id "MSTRG.118347"; transcript_id "MSTRG.118347.339"; exon_number "6";
chr22	StringTie	exon	37642895	37643006	1000	+	.	gene_id "MSTRG.118347"; transcript_id "MSTRG.118347.339"; exon_number "7";
chr22	StringTie	exon	37643098	37643174	1000	+	.	gene_id "MSTRG.118347"; transcript_id "MSTRG.118347.339"; exon_number "8";
chr22	StringTie	exon	37643644	37643788	1000	+	.	gene_id "MSTRG.118347"; transcript_id "MSTRG.118347.339"; exon_number "9";
chr22	StringTie	exon	37644637	37644705	1000	+	.	gene_id "MSTRG.118347"; transcript_id "MSTRG.118347.339"; exon_number "10";
chr22	StringTie	exon	37644870	37644960	1000	+	.	gene_id "MSTRG.118347"; transcript_id "MSTRG.118347.339"; exon_number "11";
chr22	StringTie	exon	37645365	37645510	1000	+	.	gene_id "MSTRG.118347"; transcript_id "MSTRG.118347.339"; exon_number "12";
chr22	StringTie	exon	37646818	37646929	1000	+	.	gene_id "MSTRG.118347"; transcript_id "MSTRG.118347.339"; exon_number "13";
chr22	StringTie	exon	37647267	37647348	1000	+	.	gene_id "MSTRG.118347"; transcript_id "MSTRG.118347.339"; exon_number "14";
chr22	StringTie	exon	37647441	37647521	1000	+	.	gene_id "MSTRG.118347"; transcript_id "MSTRG.118347.339"; exon_number "15";
chr22	StringTie	exon	37648319	37648435	1000	+	.	gene_id "MSTRG.118347"; transcript_id "MSTRG.118347.339"; exon_number "16";
chr22	StringTie	exon	37650152	37650249	1000	+	.	gene_id "MSTRG.118347"; transcript_id "MSTRG.118347.339"; exon_number "17";
chr22	StringTie	exon	37650542	37650725	1000	+	.	gene_id "MSTRG.118347"; transcript_id "MSTRG.118347.339"; exon_number "18";
chr22	StringTie	exon	37653779	37653873	1000	+	.	gene_id "MSTRG.118347"; transcript_id "MSTRG.118347.339"; exon_number "19";
chr22	StringTie	exon	37655272	37656181	1000	+	.	gene_id "MSTRG.118347"; transcript_id "MSTRG.118347.339"; exon_number "20";
chr22	StringTie	transcript	37607826	37633659	1000	+	.	gene_id "MSTRG.118347"; transcript_id "MSTRG.118347.34";
chr22	StringTie	exon	37607826	37607962	1000	+	.	gene_id "MSTRG.118347"; transcript_id "MSTRG.118347.34"; exon_number "1";
chr22	StringTie	exon	37608162	37608269	1000	+	.	gene_id "MSTRG.118347"; transcript_id "MSTRG.118347.34"; exon_number "2";
chr22	StringTie	exon	37608385	37608903	1000	+	.	gene_id "MSTRG.118347"; transcript_id "MSTRG.118347.34"; exon_number "3";
chr22	StringTie	exon	37614190	37614274	1000	+	.	gene_id "MSTRG.118347"; transcript_id "MSTRG.118347.34"; exon_number "4";
chr22	StringTie	exon	37616922	37616997	1000	+	.	gene_id "MSTRG.118347"; transcript_id "MSTRG.118347.34"; exon_number "5";
chr22	StringTie	exon	37618448	37618546	1000	+	.	gene_id "MSTRG.118347"; transcript_id "MSTRG.118347.34"; exon_number "6";
chr22	StringTie	exon	37620238	37620361	1000	+	.	gene_id "MSTRG.118347"; transcript_id "MSTRG.118347.34"; exon_number "7";
chr22	StringTie	exon	37620813	37620913	1000	+	.	gene_id "MSTRG.118347"; transcript_id "MSTRG.118347.34"; exon_number "8";
chr22	StringTie	exon	37621616	37621696	1000	+	.	gene_id "MSTRG.118347"; transcript_id "MSTRG.118347.34"; exon_number "9";
chr22	StringTie	exon	37623327	37623467	1000	+	.	gene_id "MSTRG.118347"; transcript_id "MSTRG.118347.34"; exon_number "10";
chr22	StringTie	exon	37623552	37623633	1000	+	.	gene_id "MSTRG.118347"; transcript_id "MSTRG.118347.34"; exon_number "11";
chr22	StringTie	exon	37624969	37625076	1000	+	.	gene_id "MSTRG.118347"; transcript_id "MSTRG.118347.34"; exon_number "12";
chr22	StringTie	exon	37625797	37625949	1000	+	.	gene_id "MSTRG.118347"; transcript_id "MSTRG.118347.34"; exon_number "13";
chr22	StringTie	exon	37629462	37629526	1000	+	.	gene_id "MSTRG.118347"; transcript_id "MSTRG.118347.34"; exon_number "14";
chr22	StringTie	exon	37629998	37630170	1000	+	.	gene_id "MSTRG.118347"; transcript_id "MSTRG.118347.34"; exon_number "15";
chr22	StringTie	exon	37630913	37631099	1000	+	.	gene_id "MSTRG.118347"; transcript_id "MSTRG.118347.34"; exon_number "16";
chr22	StringTie	exon	37631996	37632165	1000	+	.	gene_id "MSTRG.118347"; transcript_id "MSTRG.118347.34"; exon_number "17";
chr22	StringTie	exon	37632405	37632515	1000	+	.	gene_id "MSTRG.118347"; transcript_id "MSTRG.118347.34"; exon_number "18";
chr22	StringTie	exon	37632601	37633659	1000	+	.	gene_id "MSTRG.118347"; transcript_id "MSTRG.118347.34"; exon_number "19";
chr22	StringTie	transcript	37634728	37656177	1000	+	.	gene_id "MSTRG.118347"; transcript_id "MSTRG.118347.340";
chr22	StringTie	exon	37634728	37634853	1000	+	.	gene_id "MSTRG.118347"; transcript_id "MSTRG.118347.340"; exon_number "1";
chr22	StringTie	exon	37639050	37639846	1000	+	.	gene_id "MSTRG.118347"; transcript_id "MSTRG.118347.340"; exon_number "2";
chr22	StringTie	exon	37641126	37641168	1000	+	.	gene_id "MSTRG.118347"; transcript_id "MSTRG.118347.340"; exon_number "3";
chr22	StringTie	exon	37641374	37641478	1000	+	.	gene_id "MSTRG.118347"; transcript_id "MSTRG.118347.340"; exon_number "4";
chr22	StringTie	exon	37642539	37642615	1000	+	.	gene_id "MSTRG.118347"; transcript_id "MSTRG.118347.340"; exon_number "5";
chr22	StringTie	exon	37642895	37643006	1000	+	.	gene_id "MSTRG.118347"; transcript_id "MSTRG.118347.340"; exon_number "6";
chr22	StringTie	exon	37643098	37643174	1000	+	.	gene_id "MSTRG.118347"; transcript_id "MSTRG.118347.340"; exon_number "7";
chr22	StringTie	exon	37643644	37643788	1000	+	.	gene_id "MSTRG.118347"; transcript_id "MSTRG.118347.340"; exon_number "8";
chr22	StringTie	exon	37644637	37644705	1000	+	.	gene_id "MSTRG.118347"; transcript_id "MSTRG.118347.340"; exon_number "9";
chr22	StringTie	exon	37644870	37644960	1000	+	.	gene_id "MSTRG.118347"; transcript_id "MSTRG.118347.340"; exon_number "10";
chr22	StringTie	exon	37645402	37645510	1000	+	.	gene_id "MSTRG.118347"; transcript_id "MSTRG.118347.340"; exon_number "11";
chr22	StringTie	exon	37646818	37646929	1000	+	.	gene_id "MSTRG.118347"; transcript_id "MSTRG.118347.340"; exon_number "12";
chr22	StringTie	exon	37647267	37647348	1000	+	.	gene_id "MSTRG.118347"; transcript_id "MSTRG.118347.340"; exon_number "13";
chr22	StringTie	exon	37647441	37647521	1000	+	.	gene_id "MSTRG.118347"; transcript_id "MSTRG.118347.340"; exon_number "14";
chr22	StringTie	exon	37648319	37648435	1000	+	.	gene_id "MSTRG.118347"; transcript_id "MSTRG.118347.340"; exon_number "15";
chr22	StringTie	exon	37650152	37650249	1000	+	.	gene_id "MSTRG.118347"; transcript_id "MSTRG.118347.340"; exon_number "16";
chr22	StringTie	exon	37650542	37650725	1000	+	.	gene_id "MSTRG.118347"; transcript_id "MSTRG.118347.340"; exon_number "17";
chr22	StringTie	exon	37653779	37653873	1000	+	.	gene_id "MSTRG.118347"; transcript_id "MSTRG.118347.340"; exon_number "18";
chr22	StringTie	exon	37655272	37656177	1000	+	.	gene_id "MSTRG.118347"; transcript_id "MSTRG.118347.340"; exon_number "19";
chr22	StringTie	transcript	37634734	37656102	1000	+	.	gene_id "MSTRG.118347"; transcript_id "MSTRG.118347.341";
chr22	StringTie	exon	37634734	37634853	1000	+	.	gene_id "MSTRG.118347"; transcript_id "MSTRG.118347.341"; exon_number "1";
chr22	StringTie	exon	37639195	37639846	1000	+	.	gene_id "MSTRG.118347"; transcript_id "MSTRG.118347.341"; exon_number "2";
chr22	StringTie	exon	37641126	37641168	1000	+	.	gene_id "MSTRG.118347"; transcript_id "MSTRG.118347.341"; exon_number "3";
chr22	StringTie	exon	37641374	37641478	1000	+	.	gene_id "MSTRG.118347"; transcript_id "MSTRG.118347.341"; exon_number "4";
chr22	StringTie	exon	37642539	37642615	1000	+	.	gene_id "MSTRG.118347"; transcript_id "MSTRG.118347.341"; exon_number "5";
chr22	StringTie	exon	37642895	37643006	1000	+	.	gene_id "MSTRG.118347"; transcript_id "MSTRG.118347.341"; exon_number "6";
chr22	StringTie	exon	37643098	37643174	1000	+	.	gene_id "MSTRG.118347"; transcript_id "MSTRG.118347.341"; exon_number "7";
chr22	StringTie	exon	37643644	37643788	1000	+	.	gene_id "MSTRG.118347"; transcript_id "MSTRG.118347.341"; exon_number "8";
chr22	StringTie	exon	37644637	37644705	1000	+	.	gene_id "MSTRG.118347"; transcript_id "MSTRG.118347.341"; exon_number "9";
chr22	StringTie	exon	37644870	37644960	1000	+	.	gene_id "MSTRG.118347"; transcript_id "MSTRG.118347.341"; exon_number "10";
chr22	StringTie	exon	37645365	37645510	1000	+	.	gene_id "MSTRG.118347"; transcript_id "MSTRG.118347.341"; exon_number "11";
chr22	StringTie	exon	37646818	37646929	1000	+	.	gene_id "MSTRG.118347"; transcript_id "MSTRG.118347.341"; exon_number "12";
chr22	StringTie	exon	37647267	37647348	1000	+	.	gene_id "MSTRG.118347"; transcript_id "MSTRG.118347.341"; exon_number "13";
chr22	StringTie	exon	37647441	37647521	1000	+	.	gene_id "MSTRG.118347"; transcript_id "MSTRG.118347.341"; exon_number "14";
chr22	StringTie	exon	37648319	37648435	1000	+	.	gene_id "MSTRG.118347"; transcript_id "MSTRG.118347.341"; exon_number "15";
chr22	StringTie	exon	37650152	37650249	1000	+	.	gene_id "MSTRG.118347"; transcript_id "MSTRG.118347.341"; exon_number "16";
chr22	StringTie	exon	37650542	37650725	1000	+	.	gene_id "MSTRG.118347"; transcript_id "MSTRG.118347.341"; exon_number "17";
chr22	StringTie	exon	37653779	37653873	1000	+	.	gene_id "MSTRG.118347"; transcript_id "MSTRG.118347.341"; exon_number "18";
chr22	StringTie	exon	37655272	37656102	1000	+	.	gene_id "MSTRG.118347"; transcript_id "MSTRG.118347.341"; exon_number "19";
chr22	StringTie	transcript	37634768	37656180	1000	+	.	gene_id "MSTRG.118347"; transcript_id "MSTRG.118347.342";
chr22	StringTie	exon	37634768	37634853	1000	+	.	gene_id "MSTRG.118347"; transcript_id "MSTRG.118347.342"; exon_number "1";
chr22	StringTie	exon	37637615	37639846	1000	+	.	gene_id "MSTRG.118347"; transcript_id "MSTRG.118347.342"; exon_number "2";
chr22	StringTie	exon	37641126	37641168	1000	+	.	gene_id "MSTRG.118347"; transcript_id "MSTRG.118347.342"; exon_number "3";
chr22	StringTie	exon	37641374	37641478	1000	+	.	gene_id "MSTRG.118347"; transcript_id "MSTRG.118347.342"; exon_number "4";
chr22	StringTie	exon	37642539	37642615	1000	+	.	gene_id "MSTRG.118347"; transcript_id "MSTRG.118347.342"; exon_number "5";
chr22	StringTie	exon	37642899	37643006	1000	+	.	gene_id "MSTRG.118347"; transcript_id "MSTRG.118347.342"; exon_number "6";
chr22	StringTie	exon	37643098	37643174	1000	+	.	gene_id "MSTRG.118347"; transcript_id "MSTRG.118347.342"; exon_number "7";
chr22	StringTie	exon	37643644	37643788	1000	+	.	gene_id "MSTRG.118347"; transcript_id "MSTRG.118347.342"; exon_number "8";
chr22	StringTie	exon	37644637	37644705	1000	+	.	gene_id "MSTRG.118347"; transcript_id "MSTRG.118347.342"; exon_number "9";
chr22	StringTie	exon	37644870	37644960	1000	+	.	gene_id "MSTRG.118347"; transcript_id "MSTRG.118347.342"; exon_number "10";
chr22	StringTie	exon	37645365	37645510	1000	+	.	gene_id "MSTRG.118347"; transcript_id "MSTRG.118347.342"; exon_number "11";
chr22	StringTie	exon	37646818	37646929	1000	+	.	gene_id "MSTRG.118347"; transcript_id "MSTRG.118347.342"; exon_number "12";
chr22	StringTie	exon	37647267	37647348	1000	+	.	gene_id "MSTRG.118347"; transcript_id "MSTRG.118347.342"; exon_number "13";
chr22	StringTie	exon	37647441	37647521	1000	+	.	gene_id "MSTRG.118347"; transcript_id "MSTRG.118347.342"; exon_number "14";
chr22	StringTie	exon	37648319	37648435	1000	+	.	gene_id "MSTRG.118347"; transcript_id "MSTRG.118347.342"; exon_number "15";
chr22	StringTie	exon	37650152	37650249	1000	+	.	gene_id "MSTRG.118347"; transcript_id "MSTRG.118347.342"; exon_number "16";
chr22	StringTie	exon	37650542	37650725	1000	+	.	gene_id "MSTRG.118347"; transcript_id "MSTRG.118347.342"; exon_number "17";
chr22	StringTie	exon	37653779	37653873	1000	+	.	gene_id "MSTRG.118347"; transcript_id "MSTRG.118347.342"; exon_number "18";
chr22	StringTie	exon	37655272	37656180	1000	+	.	gene_id "MSTRG.118347"; transcript_id "MSTRG.118347.342"; exon_number "19";
chr22	StringTie	transcript	37634822	37656115	1000	+	.	gene_id "MSTRG.118347"; transcript_id "MSTRG.118347.343";
chr22	StringTie	exon	37634822	37634853	1000	+	.	gene_id "MSTRG.118347"; transcript_id "MSTRG.118347.343"; exon_number "1";
chr22	StringTie	exon	37639050	37639846	1000	+	.	gene_id "MSTRG.118347"; transcript_id "MSTRG.118347.343"; exon_number "2";
chr22	StringTie	exon	37641374	37641478	1000	+	.	gene_id "MSTRG.118347"; transcript_id "MSTRG.118347.343"; exon_number "3";
chr22	StringTie	exon	37642539	37642615	1000	+	.	gene_id "MSTRG.118347"; transcript_id "MSTRG.118347.343"; exon_number "4";
chr22	StringTie	exon	37642899	37643006	1000	+	.	gene_id "MSTRG.118347"; transcript_id "MSTRG.118347.343"; exon_number "5";
chr22	StringTie	exon	37643098	37643174	1000	+	.	gene_id "MSTRG.118347"; transcript_id "MSTRG.118347.343"; exon_number "6";
chr22	StringTie	exon	37643644	37643788	1000	+	.	gene_id "MSTRG.118347"; transcript_id "MSTRG.118347.343"; exon_number "7";
chr22	StringTie	exon	37644637	37644705	1000	+	.	gene_id "MSTRG.118347"; transcript_id "MSTRG.118347.343"; exon_number "8";
chr22	StringTie	exon	37644870	37644960	1000	+	.	gene_id "MSTRG.118347"; transcript_id "MSTRG.118347.343"; exon_number "9";
chr22	StringTie	exon	37645365	37645510	1000	+	.	gene_id "MSTRG.118347"; transcript_id "MSTRG.118347.343"; exon_number "10";
chr22	StringTie	exon	37646818	37646929	1000	+	.	gene_id "MSTRG.118347"; transcript_id "MSTRG.118347.343"; exon_number "11";
chr22	StringTie	exon	37647267	37647348	1000	+	.	gene_id "MSTRG.118347"; transcript_id "MSTRG.118347.343"; exon_number "12";
chr22	StringTie	exon	37647441	37647521	1000	+	.	gene_id "MSTRG.118347"; transcript_id "MSTRG.118347.343"; exon_number "13";
chr22	StringTie	exon	37648319	37648435	1000	+	.	gene_id "MSTRG.118347"; transcript_id "MSTRG.118347.343"; exon_number "14";
chr22	StringTie	exon	37650152	37650249	1000	+	.	gene_id "MSTRG.118347"; transcript_id "MSTRG.118347.343"; exon_number "15";
chr22	StringTie	exon	37650542	37650725	1000	+	.	gene_id "MSTRG.118347"; transcript_id "MSTRG.118347.343"; exon_number "16";
chr22	StringTie	exon	37653779	37653873	1000	+	.	gene_id "MSTRG.118347"; transcript_id "MSTRG.118347.343"; exon_number "17";
chr22	StringTie	exon	37655272	37656115	1000	+	.	gene_id "MSTRG.118347"; transcript_id "MSTRG.118347.343"; exon_number "18";
chr22	StringTie	transcript	37634833	37656115	1000	+	.	gene_id "MSTRG.118347"; transcript_id "MSTRG.118347.344";
chr22	StringTie	exon	37634833	37634853	1000	+	.	gene_id "MSTRG.118347"; transcript_id "MSTRG.118347.344"; exon_number "1";
chr22	StringTie	exon	37639050	37639846	1000	+	.	gene_id "MSTRG.118347"; transcript_id "MSTRG.118347.344"; exon_number "2";
chr22	StringTie	exon	37641126	37641168	1000	+	.	gene_id "MSTRG.118347"; transcript_id "MSTRG.118347.344"; exon_number "3";
chr22	StringTie	exon	37641374	37641478	1000	+	.	gene_id "MSTRG.118347"; transcript_id "MSTRG.118347.344"; exon_number "4";
chr22	StringTie	exon	37642539	37642615	1000	+	.	gene_id "MSTRG.118347"; transcript_id "MSTRG.118347.344"; exon_number "5";
chr22	StringTie	exon	37642895	37643006	1000	+	.	gene_id "MSTRG.118347"; transcript_id "MSTRG.118347.344"; exon_number "6";
chr22	StringTie	exon	37643098	37643174	1000	+	.	gene_id "MSTRG.118347"; transcript_id "MSTRG.118347.344"; exon_number "7";
chr22	StringTie	exon	37643644	37643788	1000	+	.	gene_id "MSTRG.118347"; transcript_id "MSTRG.118347.344"; exon_number "8";
chr22	StringTie	exon	37644637	37644705	1000	+	.	gene_id "MSTRG.118347"; transcript_id "MSTRG.118347.344"; exon_number "9";
chr22	StringTie	exon	37644870	37644960	1000	+	.	gene_id "MSTRG.118347"; transcript_id "MSTRG.118347.344"; exon_number "10";
chr22	StringTie	exon	37645365	37645510	1000	+	.	gene_id "MSTRG.118347"; transcript_id "MSTRG.118347.344"; exon_number "11";
chr22	StringTie	exon	37646818	37646929	1000	+	.	gene_id "MSTRG.118347"; transcript_id "MSTRG.118347.344"; exon_number "12";
chr22	StringTie	exon	37647267	37647348	1000	+	.	gene_id "MSTRG.118347"; transcript_id "MSTRG.118347.344"; exon_number "13";
chr22	StringTie	exon	37647441	37647521	1000	+	.	gene_id "MSTRG.118347"; transcript_id "MSTRG.118347.344"; exon_number "14";
chr22	StringTie	exon	37648319	37648435	1000	+	.	gene_id "MSTRG.118347"; transcript_id "MSTRG.118347.344"; exon_number "15";
chr22	StringTie	exon	37650152	37650249	1000	+	.	gene_id "MSTRG.118347"; transcript_id "MSTRG.118347.344"; exon_number "16";
chr22	StringTie	exon	37650542	37650725	1000	+	.	gene_id "MSTRG.118347"; transcript_id "MSTRG.118347.344"; exon_number "17";
chr22	StringTie	exon	37653779	37653873	1000	+	.	gene_id "MSTRG.118347"; transcript_id "MSTRG.118347.344"; exon_number "18";
chr22	StringTie	exon	37655926	37656115	1000	+	.	gene_id "MSTRG.118347"; transcript_id "MSTRG.118347.344"; exon_number "19";
chr22	StringTie	transcript	37635818	37656108	1000	+	.	gene_id "MSTRG.118347"; transcript_id "MSTRG.118347.345";
chr22	StringTie	exon	37635818	37636193	1000	+	.	gene_id "MSTRG.118347"; transcript_id "MSTRG.118347.345"; exon_number "1";
chr22	StringTie	exon	37637615	37639846	1000	+	.	gene_id "MSTRG.118347"; transcript_id "MSTRG.118347.345"; exon_number "2";
chr22	StringTie	exon	37641126	37641168	1000	+	.	gene_id "MSTRG.118347"; transcript_id "MSTRG.118347.345"; exon_number "3";
chr22	StringTie	exon	37641374	37641478	1000	+	.	gene_id "MSTRG.118347"; transcript_id "MSTRG.118347.345"; exon_number "4";
chr22	StringTie	exon	37642539	37642615	1000	+	.	gene_id "MSTRG.118347"; transcript_id "MSTRG.118347.345"; exon_number "5";
chr22	StringTie	exon	37642895	37643006	1000	+	.	gene_id "MSTRG.118347"; transcript_id "MSTRG.118347.345"; exon_number "6";
chr22	StringTie	exon	37643098	37643174	1000	+	.	gene_id "MSTRG.118347"; transcript_id "MSTRG.118347.345"; exon_number "7";
chr22	StringTie	exon	37643644	37643788	1000	+	.	gene_id "MSTRG.118347"; transcript_id "MSTRG.118347.345"; exon_number "8";
chr22	StringTie	exon	37644637	37644705	1000	+	.	gene_id "MSTRG.118347"; transcript_id "MSTRG.118347.345"; exon_number "9";
chr22	StringTie	exon	37644870	37644960	1000	+	.	gene_id "MSTRG.118347"; transcript_id "MSTRG.118347.345"; exon_number "10";
chr22	StringTie	exon	37645365	37645510	1000	+	.	gene_id "MSTRG.118347"; transcript_id "MSTRG.118347.345"; exon_number "11";
chr22	StringTie	exon	37646818	37646929	1000	+	.	gene_id "MSTRG.118347"; transcript_id "MSTRG.118347.345"; exon_number "12";
chr22	StringTie	exon	37647267	37647348	1000	+	.	gene_id "MSTRG.118347"; transcript_id "MSTRG.118347.345"; exon_number "13";
chr22	StringTie	exon	37647441	37647521	1000	+	.	gene_id "MSTRG.118347"; transcript_id "MSTRG.118347.345"; exon_number "14";
chr22	StringTie	exon	37648319	37648435	1000	+	.	gene_id "MSTRG.118347"; transcript_id "MSTRG.118347.345"; exon_number "15";
chr22	StringTie	exon	37650152	37650249	1000	+	.	gene_id "MSTRG.118347"; transcript_id "MSTRG.118347.345"; exon_number "16";
chr22	StringTie	exon	37650542	37650725	1000	+	.	gene_id "MSTRG.118347"; transcript_id "MSTRG.118347.345"; exon_number "17";
chr22	StringTie	exon	37653779	37653873	1000	+	.	gene_id "MSTRG.118347"; transcript_id "MSTRG.118347.345"; exon_number "18";
chr22	StringTie	exon	37655272	37656108	1000	+	.	gene_id "MSTRG.118347"; transcript_id "MSTRG.118347.345"; exon_number "19";
chr22	StringTie	transcript	37636747	37656205	1000	+	.	gene_id "MSTRG.118347"; transcript_id "MSTRG.118347.346";
chr22	StringTie	exon	37636747	37637663	1000	+	.	gene_id "MSTRG.118347"; transcript_id "MSTRG.118347.346"; exon_number "1";
chr22	StringTie	exon	37639050	37639846	1000	+	.	gene_id "MSTRG.118347"; transcript_id "MSTRG.118347.346"; exon_number "2";
chr22	StringTie	exon	37641126	37641168	1000	+	.	gene_id "MSTRG.118347"; transcript_id "MSTRG.118347.346"; exon_number "3";
chr22	StringTie	exon	37641374	37641478	1000	+	.	gene_id "MSTRG.118347"; transcript_id "MSTRG.118347.346"; exon_number "4";
chr22	StringTie	exon	37642539	37642615	1000	+	.	gene_id "MSTRG.118347"; transcript_id "MSTRG.118347.346"; exon_number "5";
chr22	StringTie	exon	37642895	37643006	1000	+	.	gene_id "MSTRG.118347"; transcript_id "MSTRG.118347.346"; exon_number "6";
chr22	StringTie	exon	37643098	37643174	1000	+	.	gene_id "MSTRG.118347"; transcript_id "MSTRG.118347.346"; exon_number "7";
chr22	StringTie	exon	37643644	37643788	1000	+	.	gene_id "MSTRG.118347"; transcript_id "MSTRG.118347.346"; exon_number "8";
chr22	StringTie	exon	37644637	37644705	1000	+	.	gene_id "MSTRG.118347"; transcript_id "MSTRG.118347.346"; exon_number "9";
chr22	StringTie	exon	37644870	37644960	1000	+	.	gene_id "MSTRG.118347"; transcript_id "MSTRG.118347.346"; exon_number "10";
chr22	StringTie	exon	37645365	37645510	1000	+	.	gene_id "MSTRG.118347"; transcript_id "MSTRG.118347.346"; exon_number "11";
chr22	StringTie	exon	37646818	37646929	1000	+	.	gene_id "MSTRG.118347"; transcript_id "MSTRG.118347.346"; exon_number "12";
chr22	StringTie	exon	37647267	37647348	1000	+	.	gene_id "MSTRG.118347"; transcript_id "MSTRG.118347.346"; exon_number "13";
chr22	StringTie	exon	37647441	37647521	1000	+	.	gene_id "MSTRG.118347"; transcript_id "MSTRG.118347.346"; exon_number "14";
chr22	StringTie	exon	37648319	37648435	1000	+	.	gene_id "MSTRG.118347"; transcript_id "MSTRG.118347.346"; exon_number "15";
chr22	StringTie	exon	37650152	37650249	1000	+	.	gene_id "MSTRG.118347"; transcript_id "MSTRG.118347.346"; exon_number "16";
chr22	StringTie	exon	37650542	37650725	1000	+	.	gene_id "MSTRG.118347"; transcript_id "MSTRG.118347.346"; exon_number "17";
chr22	StringTie	exon	37653779	37653873	1000	+	.	gene_id "MSTRG.118347"; transcript_id "MSTRG.118347.346"; exon_number "18";
chr22	StringTie	exon	37655926	37656205	1000	+	.	gene_id "MSTRG.118347"; transcript_id "MSTRG.118347.346"; exon_number "19";
chr22	StringTie	transcript	37636995	37656329	1000	+	.	gene_id "MSTRG.118347"; transcript_id "MSTRG.118347.347";
chr22	StringTie	exon	37636995	37637663	1000	+	.	gene_id "MSTRG.118347"; transcript_id "MSTRG.118347.347"; exon_number "1";
chr22	StringTie	exon	37639195	37639846	1000	+	.	gene_id "MSTRG.118347"; transcript_id "MSTRG.118347.347"; exon_number "2";
chr22	StringTie	exon	37641126	37641168	1000	+	.	gene_id "MSTRG.118347"; transcript_id "MSTRG.118347.347"; exon_number "3";
chr22	StringTie	exon	37641374	37641478	1000	+	.	gene_id "MSTRG.118347"; transcript_id "MSTRG.118347.347"; exon_number "4";
chr22	StringTie	exon	37642539	37642615	1000	+	.	gene_id "MSTRG.118347"; transcript_id "MSTRG.118347.347"; exon_number "5";
chr22	StringTie	exon	37642895	37643006	1000	+	.	gene_id "MSTRG.118347"; transcript_id "MSTRG.118347.347"; exon_number "6";
chr22	StringTie	exon	37643098	37643174	1000	+	.	gene_id "MSTRG.118347"; transcript_id "MSTRG.118347.347"; exon_number "7";
chr22	StringTie	exon	37643644	37643788	1000	+	.	gene_id "MSTRG.118347"; transcript_id "MSTRG.118347.347"; exon_number "8";
chr22	StringTie	exon	37644637	37644705	1000	+	.	gene_id "MSTRG.118347"; transcript_id "MSTRG.118347.347"; exon_number "9";
chr22	StringTie	exon	37644870	37644960	1000	+	.	gene_id "MSTRG.118347"; transcript_id "MSTRG.118347.347"; exon_number "10";
chr22	StringTie	exon	37645365	37645510	1000	+	.	gene_id "MSTRG.118347"; transcript_id "MSTRG.118347.347"; exon_number "11";
chr22	StringTie	exon	37646818	37646929	1000	+	.	gene_id "MSTRG.118347"; transcript_id "MSTRG.118347.347"; exon_number "12";
chr22	StringTie	exon	37647267	37647348	1000	+	.	gene_id "MSTRG.118347"; transcript_id "MSTRG.118347.347"; exon_number "13";
chr22	StringTie	exon	37647441	37647521	1000	+	.	gene_id "MSTRG.118347"; transcript_id "MSTRG.118347.347"; exon_number "14";
chr22	StringTie	exon	37648319	37648435	1000	+	.	gene_id "MSTRG.118347"; transcript_id "MSTRG.118347.347"; exon_number "15";
chr22	StringTie	exon	37650152	37650249	1000	+	.	gene_id "MSTRG.118347"; transcript_id "MSTRG.118347.347"; exon_number "16";
chr22	StringTie	exon	37650542	37650725	1000	+	.	gene_id "MSTRG.118347"; transcript_id "MSTRG.118347.347"; exon_number "17";
chr22	StringTie	exon	37653779	37653873	1000	+	.	gene_id "MSTRG.118347"; transcript_id "MSTRG.118347.347"; exon_number "18";
chr22	StringTie	exon	37655926	37656329	1000	+	.	gene_id "MSTRG.118347"; transcript_id "MSTRG.118347.347"; exon_number "19";
chr22	StringTie	transcript	37637162	37656117	1000	+	.	gene_id "MSTRG.118347"; transcript_id "MSTRG.118347.348";
chr22	StringTie	exon	37637162	37641168	1000	+	.	gene_id "MSTRG.118347"; transcript_id "MSTRG.118347.348"; exon_number "1";
chr22	StringTie	exon	37641374	37641478	1000	+	.	gene_id "MSTRG.118347"; transcript_id "MSTRG.118347.348"; exon_number "2";
chr22	StringTie	exon	37642539	37642615	1000	+	.	gene_id "MSTRG.118347"; transcript_id "MSTRG.118347.348"; exon_number "3";
chr22	StringTie	exon	37642899	37643006	1000	+	.	gene_id "MSTRG.118347"; transcript_id "MSTRG.118347.348"; exon_number "4";
chr22	StringTie	exon	37643098	37643174	1000	+	.	gene_id "MSTRG.118347"; transcript_id "MSTRG.118347.348"; exon_number "5";
chr22	StringTie	exon	37643644	37643788	1000	+	.	gene_id "MSTRG.118347"; transcript_id "MSTRG.118347.348"; exon_number "6";
chr22	StringTie	exon	37644637	37644705	1000	+	.	gene_id "MSTRG.118347"; transcript_id "MSTRG.118347.348"; exon_number "7";
chr22	StringTie	exon	37644870	37644960	1000	+	.	gene_id "MSTRG.118347"; transcript_id "MSTRG.118347.348"; exon_number "8";
chr22	StringTie	exon	37645365	37645510	1000	+	.	gene_id "MSTRG.118347"; transcript_id "MSTRG.118347.348"; exon_number "9";
chr22	StringTie	exon	37646818	37646929	1000	+	.	gene_id "MSTRG.118347"; transcript_id "MSTRG.118347.348"; exon_number "10";
chr22	StringTie	exon	37647267	37647348	1000	+	.	gene_id "MSTRG.118347"; transcript_id "MSTRG.118347.348"; exon_number "11";
chr22	StringTie	exon	37647441	37647521	1000	+	.	gene_id "MSTRG.118347"; transcript_id "MSTRG.118347.348"; exon_number "12";
chr22	StringTie	exon	37648319	37648435	1000	+	.	gene_id "MSTRG.118347"; transcript_id "MSTRG.118347.348"; exon_number "13";
chr22	StringTie	exon	37650152	37650249	1000	+	.	gene_id "MSTRG.118347"; transcript_id "MSTRG.118347.348"; exon_number "14";
chr22	StringTie	exon	37650542	37650725	1000	+	.	gene_id "MSTRG.118347"; transcript_id "MSTRG.118347.348"; exon_number "15";
chr22	StringTie	exon	37653779	37653873	1000	+	.	gene_id "MSTRG.118347"; transcript_id "MSTRG.118347.348"; exon_number "16";
chr22	StringTie	exon	37655272	37656117	1000	+	.	gene_id "MSTRG.118347"; transcript_id "MSTRG.118347.348"; exon_number "17";
chr22	StringTie	transcript	37637210	37656115	1000	+	.	gene_id "MSTRG.118347"; transcript_id "MSTRG.118347.349";
chr22	StringTie	exon	37637210	37639354	1000	+	.	gene_id "MSTRG.118347"; transcript_id "MSTRG.118347.349"; exon_number "1";
chr22	StringTie	exon	37639408	37639846	1000	+	.	gene_id "MSTRG.118347"; transcript_id "MSTRG.118347.349"; exon_number "2";
chr22	StringTie	exon	37641374	37641478	1000	+	.	gene_id "MSTRG.118347"; transcript_id "MSTRG.118347.349"; exon_number "3";
chr22	StringTie	exon	37642539	37642615	1000	+	.	gene_id "MSTRG.118347"; transcript_id "MSTRG.118347.349"; exon_number "4";
chr22	StringTie	exon	37642895	37643006	1000	+	.	gene_id "MSTRG.118347"; transcript_id "MSTRG.118347.349"; exon_number "5";
chr22	StringTie	exon	37643098	37643170	1000	+	.	gene_id "MSTRG.118347"; transcript_id "MSTRG.118347.349"; exon_number "6";
chr22	StringTie	exon	37643644	37643788	1000	+	.	gene_id "MSTRG.118347"; transcript_id "MSTRG.118347.349"; exon_number "7";
chr22	StringTie	exon	37644637	37644705	1000	+	.	gene_id "MSTRG.118347"; transcript_id "MSTRG.118347.349"; exon_number "8";
chr22	StringTie	exon	37644870	37644960	1000	+	.	gene_id "MSTRG.118347"; transcript_id "MSTRG.118347.349"; exon_number "9";
chr22	StringTie	exon	37645365	37645510	1000	+	.	gene_id "MSTRG.118347"; transcript_id "MSTRG.118347.349"; exon_number "10";
chr22	StringTie	exon	37646818	37646929	1000	+	.	gene_id "MSTRG.118347"; transcript_id "MSTRG.118347.349"; exon_number "11";
chr22	StringTie	exon	37647267	37647348	1000	+	.	gene_id "MSTRG.118347"; transcript_id "MSTRG.118347.349"; exon_number "12";
chr22	StringTie	exon	37647441	37647521	1000	+	.	gene_id "MSTRG.118347"; transcript_id "MSTRG.118347.349"; exon_number "13";
chr22	StringTie	exon	37648319	37648435	1000	+	.	gene_id "MSTRG.118347"; transcript_id "MSTRG.118347.349"; exon_number "14";
chr22	StringTie	exon	37650152	37650249	1000	+	.	gene_id "MSTRG.118347"; transcript_id "MSTRG.118347.349"; exon_number "15";
chr22	StringTie	exon	37650542	37650725	1000	+	.	gene_id "MSTRG.118347"; transcript_id "MSTRG.118347.349"; exon_number "16";
chr22	StringTie	exon	37653779	37653873	1000	+	.	gene_id "MSTRG.118347"; transcript_id "MSTRG.118347.349"; exon_number "17";
chr22	StringTie	exon	37655272	37656115	1000	+	.	gene_id "MSTRG.118347"; transcript_id "MSTRG.118347.349"; exon_number "18";
chr22	StringTie	transcript	37607873	37633625	1000	+	.	gene_id "MSTRG.118347"; transcript_id "MSTRG.118347.35";
chr22	StringTie	exon	37607873	37607962	1000	+	.	gene_id "MSTRG.118347"; transcript_id "MSTRG.118347.35"; exon_number "1";
chr22	StringTie	exon	37608162	37608269	1000	+	.	gene_id "MSTRG.118347"; transcript_id "MSTRG.118347.35"; exon_number "2";
chr22	StringTie	exon	37608385	37608903	1000	+	.	gene_id "MSTRG.118347"; transcript_id "MSTRG.118347.35"; exon_number "3";
chr22	StringTie	exon	37614190	37614274	1000	+	.	gene_id "MSTRG.118347"; transcript_id "MSTRG.118347.35"; exon_number "4";
chr22	StringTie	exon	37616922	37616997	1000	+	.	gene_id "MSTRG.118347"; transcript_id "MSTRG.118347.35"; exon_number "5";
chr22	StringTie	exon	37618448	37618546	1000	+	.	gene_id "MSTRG.118347"; transcript_id "MSTRG.118347.35"; exon_number "6";
chr22	StringTie	exon	37620207	37620361	1000	+	.	gene_id "MSTRG.118347"; transcript_id "MSTRG.118347.35"; exon_number "7";
chr22	StringTie	exon	37620813	37620913	1000	+	.	gene_id "MSTRG.118347"; transcript_id "MSTRG.118347.35"; exon_number "8";
chr22	StringTie	exon	37621616	37621696	1000	+	.	gene_id "MSTRG.118347"; transcript_id "MSTRG.118347.35"; exon_number "9";
chr22	StringTie	exon	37623327	37623467	1000	+	.	gene_id "MSTRG.118347"; transcript_id "MSTRG.118347.35"; exon_number "10";
chr22	StringTie	exon	37623552	37623633	1000	+	.	gene_id "MSTRG.118347"; transcript_id "MSTRG.118347.35"; exon_number "11";
chr22	StringTie	exon	37624969	37625949	1000	+	.	gene_id "MSTRG.118347"; transcript_id "MSTRG.118347.35"; exon_number "12";
chr22	StringTie	exon	37629462	37629526	1000	+	.	gene_id "MSTRG.118347"; transcript_id "MSTRG.118347.35"; exon_number "13";
chr22	StringTie	exon	37629998	37630170	1000	+	.	gene_id "MSTRG.118347"; transcript_id "MSTRG.118347.35"; exon_number "14";
chr22	StringTie	exon	37630903	37631099	1000	+	.	gene_id "MSTRG.118347"; transcript_id "MSTRG.118347.35"; exon_number "15";
chr22	StringTie	exon	37631996	37632165	1000	+	.	gene_id "MSTRG.118347"; transcript_id "MSTRG.118347.35"; exon_number "16";
chr22	StringTie	exon	37632405	37632515	1000	+	.	gene_id "MSTRG.118347"; transcript_id "MSTRG.118347.35"; exon_number "17";
chr22	StringTie	exon	37632601	37633625	1000	+	.	gene_id "MSTRG.118347"; transcript_id "MSTRG.118347.35"; exon_number "18";
chr22	StringTie	transcript	37637210	37656189	1000	+	.	gene_id "MSTRG.118347"; transcript_id "MSTRG.118347.350";
chr22	StringTie	exon	37637210	37637303	1000	+	.	gene_id "MSTRG.118347"; transcript_id "MSTRG.118347.350"; exon_number "1";
chr22	StringTie	exon	37637615	37641168	1000	+	.	gene_id "MSTRG.118347"; transcript_id "MSTRG.118347.350"; exon_number "2";
chr22	StringTie	exon	37641374	37641478	1000	+	.	gene_id "MSTRG.118347"; transcript_id "MSTRG.118347.350"; exon_number "3";
chr22	StringTie	exon	37642539	37642615	1000	+	.	gene_id "MSTRG.118347"; transcript_id "MSTRG.118347.350"; exon_number "4";
chr22	StringTie	exon	37642899	37643006	1000	+	.	gene_id "MSTRG.118347"; transcript_id "MSTRG.118347.350"; exon_number "5";
chr22	StringTie	exon	37643098	37643174	1000	+	.	gene_id "MSTRG.118347"; transcript_id "MSTRG.118347.350"; exon_number "6";
chr22	StringTie	exon	37643644	37643788	1000	+	.	gene_id "MSTRG.118347"; transcript_id "MSTRG.118347.350"; exon_number "7";
chr22	StringTie	exon	37644637	37644705	1000	+	.	gene_id "MSTRG.118347"; transcript_id "MSTRG.118347.350"; exon_number "8";
chr22	StringTie	exon	37644870	37644960	1000	+	.	gene_id "MSTRG.118347"; transcript_id "MSTRG.118347.350"; exon_number "9";
chr22	StringTie	exon	37645365	37645510	1000	+	.	gene_id "MSTRG.118347"; transcript_id "MSTRG.118347.350"; exon_number "10";
chr22	StringTie	exon	37646818	37646929	1000	+	.	gene_id "MSTRG.118347"; transcript_id "MSTRG.118347.350"; exon_number "11";
chr22	StringTie	exon	37647267	37647348	1000	+	.	gene_id "MSTRG.118347"; transcript_id "MSTRG.118347.350"; exon_number "12";
chr22	StringTie	exon	37647441	37647521	1000	+	.	gene_id "MSTRG.118347"; transcript_id "MSTRG.118347.350"; exon_number "13";
chr22	StringTie	exon	37648319	37648435	1000	+	.	gene_id "MSTRG.118347"; transcript_id "MSTRG.118347.350"; exon_number "14";
chr22	StringTie	exon	37650152	37650249	1000	+	.	gene_id "MSTRG.118347"; transcript_id "MSTRG.118347.350"; exon_number "15";
chr22	StringTie	exon	37650542	37650725	1000	+	.	gene_id "MSTRG.118347"; transcript_id "MSTRG.118347.350"; exon_number "16";
chr22	StringTie	exon	37653779	37653873	1000	+	.	gene_id "MSTRG.118347"; transcript_id "MSTRG.118347.350"; exon_number "17";
chr22	StringTie	exon	37655272	37656189	1000	+	.	gene_id "MSTRG.118347"; transcript_id "MSTRG.118347.350"; exon_number "18";
chr22	StringTie	transcript	37637220	37656343	1000	+	.	gene_id "MSTRG.118347"; transcript_id "MSTRG.118347.351";
chr22	StringTie	exon	37637220	37639846	1000	+	.	gene_id "MSTRG.118347"; transcript_id "MSTRG.118347.351"; exon_number "1";
chr22	StringTie	exon	37641374	37641478	1000	+	.	gene_id "MSTRG.118347"; transcript_id "MSTRG.118347.351"; exon_number "2";
chr22	StringTie	exon	37642542	37642615	1000	+	.	gene_id "MSTRG.118347"; transcript_id "MSTRG.118347.351"; exon_number "3";
chr22	StringTie	exon	37642895	37643006	1000	+	.	gene_id "MSTRG.118347"; transcript_id "MSTRG.118347.351"; exon_number "4";
chr22	StringTie	exon	37643098	37643174	1000	+	.	gene_id "MSTRG.118347"; transcript_id "MSTRG.118347.351"; exon_number "5";
chr22	StringTie	exon	37643644	37643788	1000	+	.	gene_id "MSTRG.118347"; transcript_id "MSTRG.118347.351"; exon_number "6";
chr22	StringTie	exon	37644637	37644705	1000	+	.	gene_id "MSTRG.118347"; transcript_id "MSTRG.118347.351"; exon_number "7";
chr22	StringTie	exon	37644870	37644960	1000	+	.	gene_id "MSTRG.118347"; transcript_id "MSTRG.118347.351"; exon_number "8";
chr22	StringTie	exon	37645365	37645510	1000	+	.	gene_id "MSTRG.118347"; transcript_id "MSTRG.118347.351"; exon_number "9";
chr22	StringTie	exon	37646818	37646929	1000	+	.	gene_id "MSTRG.118347"; transcript_id "MSTRG.118347.351"; exon_number "10";
chr22	StringTie	exon	37647267	37647348	1000	+	.	gene_id "MSTRG.118347"; transcript_id "MSTRG.118347.351"; exon_number "11";
chr22	StringTie	exon	37647441	37647521	1000	+	.	gene_id "MSTRG.118347"; transcript_id "MSTRG.118347.351"; exon_number "12";
chr22	StringTie	exon	37648319	37648435	1000	+	.	gene_id "MSTRG.118347"; transcript_id "MSTRG.118347.351"; exon_number "13";
chr22	StringTie	exon	37650152	37650249	1000	+	.	gene_id "MSTRG.118347"; transcript_id "MSTRG.118347.351"; exon_number "14";
chr22	StringTie	exon	37650542	37650725	1000	+	.	gene_id "MSTRG.118347"; transcript_id "MSTRG.118347.351"; exon_number "15";
chr22	StringTie	exon	37653779	37653873	1000	+	.	gene_id "MSTRG.118347"; transcript_id "MSTRG.118347.351"; exon_number "16";
chr22	StringTie	exon	37655272	37656343	1000	+	.	gene_id "MSTRG.118347"; transcript_id "MSTRG.118347.351"; exon_number "17";
chr22	StringTie	transcript	37637292	37656282	1000	+	.	gene_id "MSTRG.118347"; transcript_id "MSTRG.118347.352";
chr22	StringTie	exon	37637292	37638700	1000	+	.	gene_id "MSTRG.118347"; transcript_id "MSTRG.118347.352"; exon_number "1";
chr22	StringTie	exon	37639050	37639846	1000	+	.	gene_id "MSTRG.118347"; transcript_id "MSTRG.118347.352"; exon_number "2";
chr22	StringTie	exon	37641126	37641168	1000	+	.	gene_id "MSTRG.118347"; transcript_id "MSTRG.118347.352"; exon_number "3";
chr22	StringTie	exon	37641374	37641478	1000	+	.	gene_id "MSTRG.118347"; transcript_id "MSTRG.118347.352"; exon_number "4";
chr22	StringTie	exon	37642539	37642615	1000	+	.	gene_id "MSTRG.118347"; transcript_id "MSTRG.118347.352"; exon_number "5";
chr22	StringTie	exon	37642895	37643006	1000	+	.	gene_id "MSTRG.118347"; transcript_id "MSTRG.118347.352"; exon_number "6";
chr22	StringTie	exon	37643098	37643174	1000	+	.	gene_id "MSTRG.118347"; transcript_id "MSTRG.118347.352"; exon_number "7";
chr22	StringTie	exon	37643644	37643788	1000	+	.	gene_id "MSTRG.118347"; transcript_id "MSTRG.118347.352"; exon_number "8";
chr22	StringTie	exon	37644637	37644705	1000	+	.	gene_id "MSTRG.118347"; transcript_id "MSTRG.118347.352"; exon_number "9";
chr22	StringTie	exon	37644870	37644960	1000	+	.	gene_id "MSTRG.118347"; transcript_id "MSTRG.118347.352"; exon_number "10";
chr22	StringTie	exon	37645365	37645510	1000	+	.	gene_id "MSTRG.118347"; transcript_id "MSTRG.118347.352"; exon_number "11";
chr22	StringTie	exon	37646818	37646929	1000	+	.	gene_id "MSTRG.118347"; transcript_id "MSTRG.118347.352"; exon_number "12";
chr22	StringTie	exon	37647267	37647348	1000	+	.	gene_id "MSTRG.118347"; transcript_id "MSTRG.118347.352"; exon_number "13";
chr22	StringTie	exon	37647441	37647521	1000	+	.	gene_id "MSTRG.118347"; transcript_id "MSTRG.118347.352"; exon_number "14";
chr22	StringTie	exon	37648319	37648435	1000	+	.	gene_id "MSTRG.118347"; transcript_id "MSTRG.118347.352"; exon_number "15";
chr22	StringTie	exon	37650152	37650249	1000	+	.	gene_id "MSTRG.118347"; transcript_id "MSTRG.118347.352"; exon_number "16";
chr22	StringTie	exon	37650542	37650725	1000	+	.	gene_id "MSTRG.118347"; transcript_id "MSTRG.118347.352"; exon_number "17";
chr22	StringTie	exon	37653779	37653873	1000	+	.	gene_id "MSTRG.118347"; transcript_id "MSTRG.118347.352"; exon_number "18";
chr22	StringTie	exon	37655272	37656282	1000	+	.	gene_id "MSTRG.118347"; transcript_id "MSTRG.118347.352"; exon_number "19";
chr22	StringTie	transcript	37637335	37656176	1000	+	.	gene_id "MSTRG.118347"; transcript_id "MSTRG.118347.353";
chr22	StringTie	exon	37637335	37637663	1000	+	.	gene_id "MSTRG.118347"; transcript_id "MSTRG.118347.353"; exon_number "1";
chr22	StringTie	exon	37639195	37639846	1000	+	.	gene_id "MSTRG.118347"; transcript_id "MSTRG.118347.353"; exon_number "2";
chr22	StringTie	exon	37641126	37641168	1000	+	.	gene_id "MSTRG.118347"; transcript_id "MSTRG.118347.353"; exon_number "3";
chr22	StringTie	exon	37641374	37641478	1000	+	.	gene_id "MSTRG.118347"; transcript_id "MSTRG.118347.353"; exon_number "4";
chr22	StringTie	exon	37642542	37642615	1000	+	.	gene_id "MSTRG.118347"; transcript_id "MSTRG.118347.353"; exon_number "5";
chr22	StringTie	exon	37642895	37643006	1000	+	.	gene_id "MSTRG.118347"; transcript_id "MSTRG.118347.353"; exon_number "6";
chr22	StringTie	exon	37643098	37643174	1000	+	.	gene_id "MSTRG.118347"; transcript_id "MSTRG.118347.353"; exon_number "7";
chr22	StringTie	exon	37643644	37643788	1000	+	.	gene_id "MSTRG.118347"; transcript_id "MSTRG.118347.353"; exon_number "8";
chr22	StringTie	exon	37644637	37644705	1000	+	.	gene_id "MSTRG.118347"; transcript_id "MSTRG.118347.353"; exon_number "9";
chr22	StringTie	exon	37644870	37644960	1000	+	.	gene_id "MSTRG.118347"; transcript_id "MSTRG.118347.353"; exon_number "10";
chr22	StringTie	exon	37645365	37645510	1000	+	.	gene_id "MSTRG.118347"; transcript_id "MSTRG.118347.353"; exon_number "11";
chr22	StringTie	exon	37646818	37646929	1000	+	.	gene_id "MSTRG.118347"; transcript_id "MSTRG.118347.353"; exon_number "12";
chr22	StringTie	exon	37647267	37647348	1000	+	.	gene_id "MSTRG.118347"; transcript_id "MSTRG.118347.353"; exon_number "13";
chr22	StringTie	exon	37647441	37647521	1000	+	.	gene_id "MSTRG.118347"; transcript_id "MSTRG.118347.353"; exon_number "14";
chr22	StringTie	exon	37648319	37648435	1000	+	.	gene_id "MSTRG.118347"; transcript_id "MSTRG.118347.353"; exon_number "15";
chr22	StringTie	exon	37650152	37650249	1000	+	.	gene_id "MSTRG.118347"; transcript_id "MSTRG.118347.353"; exon_number "16";
chr22	StringTie	exon	37650542	37650725	1000	+	.	gene_id "MSTRG.118347"; transcript_id "MSTRG.118347.353"; exon_number "17";
chr22	StringTie	exon	37653779	37653873	1000	+	.	gene_id "MSTRG.118347"; transcript_id "MSTRG.118347.353"; exon_number "18";
chr22	StringTie	exon	37655272	37656176	1000	+	.	gene_id "MSTRG.118347"; transcript_id "MSTRG.118347.353"; exon_number "19";
chr22	StringTie	transcript	37637400	37656181	1000	+	.	gene_id "MSTRG.118347"; transcript_id "MSTRG.118347.354";
chr22	StringTie	exon	37637400	37637663	1000	+	.	gene_id "MSTRG.118347"; transcript_id "MSTRG.118347.354"; exon_number "1";
chr22	StringTie	exon	37639050	37639846	1000	+	.	gene_id "MSTRG.118347"; transcript_id "MSTRG.118347.354"; exon_number "2";
chr22	StringTie	exon	37641374	37641478	1000	+	.	gene_id "MSTRG.118347"; transcript_id "MSTRG.118347.354"; exon_number "3";
chr22	StringTie	exon	37642539	37642615	1000	+	.	gene_id "MSTRG.118347"; transcript_id "MSTRG.118347.354"; exon_number "4";
chr22	StringTie	exon	37642895	37643006	1000	+	.	gene_id "MSTRG.118347"; transcript_id "MSTRG.118347.354"; exon_number "5";
chr22	StringTie	exon	37643098	37643174	1000	+	.	gene_id "MSTRG.118347"; transcript_id "MSTRG.118347.354"; exon_number "6";
chr22	StringTie	exon	37643644	37643788	1000	+	.	gene_id "MSTRG.118347"; transcript_id "MSTRG.118347.354"; exon_number "7";
chr22	StringTie	exon	37644637	37644705	1000	+	.	gene_id "MSTRG.118347"; transcript_id "MSTRG.118347.354"; exon_number "8";
chr22	StringTie	exon	37644870	37644960	1000	+	.	gene_id "MSTRG.118347"; transcript_id "MSTRG.118347.354"; exon_number "9";
chr22	StringTie	exon	37645365	37645510	1000	+	.	gene_id "MSTRG.118347"; transcript_id "MSTRG.118347.354"; exon_number "10";
chr22	StringTie	exon	37646818	37646929	1000	+	.	gene_id "MSTRG.118347"; transcript_id "MSTRG.118347.354"; exon_number "11";
chr22	StringTie	exon	37647267	37647348	1000	+	.	gene_id "MSTRG.118347"; transcript_id "MSTRG.118347.354"; exon_number "12";
chr22	StringTie	exon	37647441	37647521	1000	+	.	gene_id "MSTRG.118347"; transcript_id "MSTRG.118347.354"; exon_number "13";
chr22	StringTie	exon	37648319	37648435	1000	+	.	gene_id "MSTRG.118347"; transcript_id "MSTRG.118347.354"; exon_number "14";
chr22	StringTie	exon	37650152	37650249	1000	+	.	gene_id "MSTRG.118347"; transcript_id "MSTRG.118347.354"; exon_number "15";
chr22	StringTie	exon	37650542	37650725	1000	+	.	gene_id "MSTRG.118347"; transcript_id "MSTRG.118347.354"; exon_number "16";
chr22	StringTie	exon	37653779	37653873	1000	+	.	gene_id "MSTRG.118347"; transcript_id "MSTRG.118347.354"; exon_number "17";
chr22	StringTie	exon	37655272	37656181	1000	+	.	gene_id "MSTRG.118347"; transcript_id "MSTRG.118347.354"; exon_number "18";
chr22	StringTie	transcript	37637400	37656115	1000	+	.	gene_id "MSTRG.118347"; transcript_id "MSTRG.118347.355";
chr22	StringTie	exon	37637400	37637663	1000	+	.	gene_id "MSTRG.118347"; transcript_id "MSTRG.118347.355"; exon_number "1";
chr22	StringTie	exon	37639050	37639846	1000	+	.	gene_id "MSTRG.118347"; transcript_id "MSTRG.118347.355"; exon_number "2";
chr22	StringTie	exon	37640894	37641168	1000	+	.	gene_id "MSTRG.118347"; transcript_id "MSTRG.118347.355"; exon_number "3";
chr22	StringTie	exon	37641374	37641478	1000	+	.	gene_id "MSTRG.118347"; transcript_id "MSTRG.118347.355"; exon_number "4";
chr22	StringTie	exon	37642539	37642615	1000	+	.	gene_id "MSTRG.118347"; transcript_id "MSTRG.118347.355"; exon_number "5";
chr22	StringTie	exon	37642895	37643006	1000	+	.	gene_id "MSTRG.118347"; transcript_id "MSTRG.118347.355"; exon_number "6";
chr22	StringTie	exon	37643098	37643174	1000	+	.	gene_id "MSTRG.118347"; transcript_id "MSTRG.118347.355"; exon_number "7";
chr22	StringTie	exon	37643644	37643788	1000	+	.	gene_id "MSTRG.118347"; transcript_id "MSTRG.118347.355"; exon_number "8";
chr22	StringTie	exon	37644637	37644705	1000	+	.	gene_id "MSTRG.118347"; transcript_id "MSTRG.118347.355"; exon_number "9";
chr22	StringTie	exon	37644870	37646929	1000	+	.	gene_id "MSTRG.118347"; transcript_id "MSTRG.118347.355"; exon_number "10";
chr22	StringTie	exon	37647267	37647348	1000	+	.	gene_id "MSTRG.118347"; transcript_id "MSTRG.118347.355"; exon_number "11";
chr22	StringTie	exon	37647441	37647521	1000	+	.	gene_id "MSTRG.118347"; transcript_id "MSTRG.118347.355"; exon_number "12";
chr22	StringTie	exon	37648319	37648435	1000	+	.	gene_id "MSTRG.118347"; transcript_id "MSTRG.118347.355"; exon_number "13";
chr22	StringTie	exon	37650152	37650249	1000	+	.	gene_id "MSTRG.118347"; transcript_id "MSTRG.118347.355"; exon_number "14";
chr22	StringTie	exon	37650542	37650725	1000	+	.	gene_id "MSTRG.118347"; transcript_id "MSTRG.118347.355"; exon_number "15";
chr22	StringTie	exon	37653779	37656115	1000	+	.	gene_id "MSTRG.118347"; transcript_id "MSTRG.118347.355"; exon_number "16";
chr22	StringTie	transcript	37637450	37656117	1000	+	.	gene_id "MSTRG.118347"; transcript_id "MSTRG.118347.356";
chr22	StringTie	exon	37637450	37637663	1000	+	.	gene_id "MSTRG.118347"; transcript_id "MSTRG.118347.356"; exon_number "1";
chr22	StringTie	exon	37639050	37639846	1000	+	.	gene_id "MSTRG.118347"; transcript_id "MSTRG.118347.356"; exon_number "2";
chr22	StringTie	exon	37641126	37641168	1000	+	.	gene_id "MSTRG.118347"; transcript_id "MSTRG.118347.356"; exon_number "3";
chr22	StringTie	exon	37641374	37641478	1000	+	.	gene_id "MSTRG.118347"; transcript_id "MSTRG.118347.356"; exon_number "4";
chr22	StringTie	exon	37642542	37642615	1000	+	.	gene_id "MSTRG.118347"; transcript_id "MSTRG.118347.356"; exon_number "5";
chr22	StringTie	exon	37642895	37643006	1000	+	.	gene_id "MSTRG.118347"; transcript_id "MSTRG.118347.356"; exon_number "6";
chr22	StringTie	exon	37643098	37643174	1000	+	.	gene_id "MSTRG.118347"; transcript_id "MSTRG.118347.356"; exon_number "7";
chr22	StringTie	exon	37643644	37643788	1000	+	.	gene_id "MSTRG.118347"; transcript_id "MSTRG.118347.356"; exon_number "8";
chr22	StringTie	exon	37644637	37644705	1000	+	.	gene_id "MSTRG.118347"; transcript_id "MSTRG.118347.356"; exon_number "9";
chr22	StringTie	exon	37644870	37644960	1000	+	.	gene_id "MSTRG.118347"; transcript_id "MSTRG.118347.356"; exon_number "10";
chr22	StringTie	exon	37645365	37645510	1000	+	.	gene_id "MSTRG.118347"; transcript_id "MSTRG.118347.356"; exon_number "11";
chr22	StringTie	exon	37646818	37646929	1000	+	.	gene_id "MSTRG.118347"; transcript_id "MSTRG.118347.356"; exon_number "12";
chr22	StringTie	exon	37647267	37647348	1000	+	.	gene_id "MSTRG.118347"; transcript_id "MSTRG.118347.356"; exon_number "13";
chr22	StringTie	exon	37647441	37647521	1000	+	.	gene_id "MSTRG.118347"; transcript_id "MSTRG.118347.356"; exon_number "14";
chr22	StringTie	exon	37648319	37648435	1000	+	.	gene_id "MSTRG.118347"; transcript_id "MSTRG.118347.356"; exon_number "15";
chr22	StringTie	exon	37650152	37650249	1000	+	.	gene_id "MSTRG.118347"; transcript_id "MSTRG.118347.356"; exon_number "16";
chr22	StringTie	exon	37650542	37650725	1000	+	.	gene_id "MSTRG.118347"; transcript_id "MSTRG.118347.356"; exon_number "17";
chr22	StringTie	exon	37653779	37653873	1000	+	.	gene_id "MSTRG.118347"; transcript_id "MSTRG.118347.356"; exon_number "18";
chr22	StringTie	exon	37655272	37656117	1000	+	.	gene_id "MSTRG.118347"; transcript_id "MSTRG.118347.356"; exon_number "19";
chr22	StringTie	transcript	37637500	37656111	1000	+	.	gene_id "MSTRG.118347"; transcript_id "MSTRG.118347.357";
chr22	StringTie	exon	37637500	37637663	1000	+	.	gene_id "MSTRG.118347"; transcript_id "MSTRG.118347.357"; exon_number "1";
chr22	StringTie	exon	37639355	37639846	1000	+	.	gene_id "MSTRG.118347"; transcript_id "MSTRG.118347.357"; exon_number "2";
chr22	StringTie	exon	37641126	37641168	1000	+	.	gene_id "MSTRG.118347"; transcript_id "MSTRG.118347.357"; exon_number "3";
chr22	StringTie	exon	37641374	37641478	1000	+	.	gene_id "MSTRG.118347"; transcript_id "MSTRG.118347.357"; exon_number "4";
chr22	StringTie	exon	37642539	37642615	1000	+	.	gene_id "MSTRG.118347"; transcript_id "MSTRG.118347.357"; exon_number "5";
chr22	StringTie	exon	37642895	37643006	1000	+	.	gene_id "MSTRG.118347"; transcript_id "MSTRG.118347.357"; exon_number "6";
chr22	StringTie	exon	37643098	37643174	1000	+	.	gene_id "MSTRG.118347"; transcript_id "MSTRG.118347.357"; exon_number "7";
chr22	StringTie	exon	37643644	37643788	1000	+	.	gene_id "MSTRG.118347"; transcript_id "MSTRG.118347.357"; exon_number "8";
chr22	StringTie	exon	37644637	37644705	1000	+	.	gene_id "MSTRG.118347"; transcript_id "MSTRG.118347.357"; exon_number "9";
chr22	StringTie	exon	37644870	37644960	1000	+	.	gene_id "MSTRG.118347"; transcript_id "MSTRG.118347.357"; exon_number "10";
chr22	StringTie	exon	37645365	37645510	1000	+	.	gene_id "MSTRG.118347"; transcript_id "MSTRG.118347.357"; exon_number "11";
chr22	StringTie	exon	37646818	37646929	1000	+	.	gene_id "MSTRG.118347"; transcript_id "MSTRG.118347.357"; exon_number "12";
chr22	StringTie	exon	37647267	37647348	1000	+	.	gene_id "MSTRG.118347"; transcript_id "MSTRG.118347.357"; exon_number "13";
chr22	StringTie	exon	37647441	37647521	1000	+	.	gene_id "MSTRG.118347"; transcript_id "MSTRG.118347.357"; exon_number "14";
chr22	StringTie	exon	37648319	37648435	1000	+	.	gene_id "MSTRG.118347"; transcript_id "MSTRG.118347.357"; exon_number "15";
chr22	StringTie	exon	37650152	37650249	1000	+	.	gene_id "MSTRG.118347"; transcript_id "MSTRG.118347.357"; exon_number "16";
chr22	StringTie	exon	37650542	37650725	1000	+	.	gene_id "MSTRG.118347"; transcript_id "MSTRG.118347.357"; exon_number "17";
chr22	StringTie	exon	37653779	37653873	1000	+	.	gene_id "MSTRG.118347"; transcript_id "MSTRG.118347.357"; exon_number "18";
chr22	StringTie	exon	37655272	37656111	1000	+	.	gene_id "MSTRG.118347"; transcript_id "MSTRG.118347.357"; exon_number "19";
chr22	StringTie	transcript	37637597	37656110	1000	+	.	gene_id "MSTRG.118347"; transcript_id "MSTRG.118347.358";
chr22	StringTie	exon	37637597	37637663	1000	+	.	gene_id "MSTRG.118347"; transcript_id "MSTRG.118347.358"; exon_number "1";
chr22	StringTie	exon	37639050	37639846	1000	+	.	gene_id "MSTRG.118347"; transcript_id "MSTRG.118347.358"; exon_number "2";
chr22	StringTie	exon	37641374	37641478	1000	+	.	gene_id "MSTRG.118347"; transcript_id "MSTRG.118347.358"; exon_number "3";
chr22	StringTie	exon	37642542	37642615	1000	+	.	gene_id "MSTRG.118347"; transcript_id "MSTRG.118347.358"; exon_number "4";
chr22	StringTie	exon	37642895	37643006	1000	+	.	gene_id "MSTRG.118347"; transcript_id "MSTRG.118347.358"; exon_number "5";
chr22	StringTie	exon	37643098	37643174	1000	+	.	gene_id "MSTRG.118347"; transcript_id "MSTRG.118347.358"; exon_number "6";
chr22	StringTie	exon	37643644	37643788	1000	+	.	gene_id "MSTRG.118347"; transcript_id "MSTRG.118347.358"; exon_number "7";
chr22	StringTie	exon	37644637	37644705	1000	+	.	gene_id "MSTRG.118347"; transcript_id "MSTRG.118347.358"; exon_number "8";
chr22	StringTie	exon	37644870	37644960	1000	+	.	gene_id "MSTRG.118347"; transcript_id "MSTRG.118347.358"; exon_number "9";
chr22	StringTie	exon	37645365	37645510	1000	+	.	gene_id "MSTRG.118347"; transcript_id "MSTRG.118347.358"; exon_number "10";
chr22	StringTie	exon	37646818	37646929	1000	+	.	gene_id "MSTRG.118347"; transcript_id "MSTRG.118347.358"; exon_number "11";
chr22	StringTie	exon	37647267	37647348	1000	+	.	gene_id "MSTRG.118347"; transcript_id "MSTRG.118347.358"; exon_number "12";
chr22	StringTie	exon	37647441	37647521	1000	+	.	gene_id "MSTRG.118347"; transcript_id "MSTRG.118347.358"; exon_number "13";
chr22	StringTie	exon	37648319	37648435	1000	+	.	gene_id "MSTRG.118347"; transcript_id "MSTRG.118347.358"; exon_number "14";
chr22	StringTie	exon	37650152	37650249	1000	+	.	gene_id "MSTRG.118347"; transcript_id "MSTRG.118347.358"; exon_number "15";
chr22	StringTie	exon	37650542	37650725	1000	+	.	gene_id "MSTRG.118347"; transcript_id "MSTRG.118347.358"; exon_number "16";
chr22	StringTie	exon	37653779	37653873	1000	+	.	gene_id "MSTRG.118347"; transcript_id "MSTRG.118347.358"; exon_number "17";
chr22	StringTie	exon	37655272	37656110	1000	+	.	gene_id "MSTRG.118347"; transcript_id "MSTRG.118347.358"; exon_number "18";
chr22	StringTie	transcript	37637612	37656115	1000	+	.	gene_id "MSTRG.118347"; transcript_id "MSTRG.118347.359";
chr22	StringTie	exon	37637612	37639846	1000	+	.	gene_id "MSTRG.118347"; transcript_id "MSTRG.118347.359"; exon_number "1";
chr22	StringTie	exon	37641374	37641478	1000	+	.	gene_id "MSTRG.118347"; transcript_id "MSTRG.118347.359"; exon_number "2";
chr22	StringTie	exon	37642539	37642615	1000	+	.	gene_id "MSTRG.118347"; transcript_id "MSTRG.118347.359"; exon_number "3";
chr22	StringTie	exon	37642899	37643006	1000	+	.	gene_id "MSTRG.118347"; transcript_id "MSTRG.118347.359"; exon_number "4";
chr22	StringTie	exon	37643098	37643174	1000	+	.	gene_id "MSTRG.118347"; transcript_id "MSTRG.118347.359"; exon_number "5";
chr22	StringTie	exon	37643644	37643788	1000	+	.	gene_id "MSTRG.118347"; transcript_id "MSTRG.118347.359"; exon_number "6";
chr22	StringTie	exon	37644637	37644705	1000	+	.	gene_id "MSTRG.118347"; transcript_id "MSTRG.118347.359"; exon_number "7";
chr22	StringTie	exon	37644870	37644960	1000	+	.	gene_id "MSTRG.118347"; transcript_id "MSTRG.118347.359"; exon_number "8";
chr22	StringTie	exon	37645365	37645510	1000	+	.	gene_id "MSTRG.118347"; transcript_id "MSTRG.118347.359"; exon_number "9";
chr22	StringTie	exon	37646818	37646929	1000	+	.	gene_id "MSTRG.118347"; transcript_id "MSTRG.118347.359"; exon_number "10";
chr22	StringTie	exon	37647267	37647348	1000	+	.	gene_id "MSTRG.118347"; transcript_id "MSTRG.118347.359"; exon_number "11";
chr22	StringTie	exon	37647441	37647521	1000	+	.	gene_id "MSTRG.118347"; transcript_id "MSTRG.118347.359"; exon_number "12";
chr22	StringTie	exon	37648319	37648435	1000	+	.	gene_id "MSTRG.118347"; transcript_id "MSTRG.118347.359"; exon_number "13";
chr22	StringTie	exon	37650152	37650249	1000	+	.	gene_id "MSTRG.118347"; transcript_id "MSTRG.118347.359"; exon_number "14";
chr22	StringTie	exon	37650575	37650725	1000	+	.	gene_id "MSTRG.118347"; transcript_id "MSTRG.118347.359"; exon_number "15";
chr22	StringTie	exon	37653779	37653873	1000	+	.	gene_id "MSTRG.118347"; transcript_id "MSTRG.118347.359"; exon_number "16";
chr22	StringTie	exon	37655926	37656115	1000	+	.	gene_id "MSTRG.118347"; transcript_id "MSTRG.118347.359"; exon_number "17";
chr22	StringTie	transcript	37608130	37633666	1000	+	.	gene_id "MSTRG.118347"; transcript_id "MSTRG.118347.36";
chr22	StringTie	exon	37608130	37608269	1000	+	.	gene_id "MSTRG.118347"; transcript_id "MSTRG.118347.36"; exon_number "1";
chr22	StringTie	exon	37608385	37608903	1000	+	.	gene_id "MSTRG.118347"; transcript_id "MSTRG.118347.36"; exon_number "2";
chr22	StringTie	exon	37614190	37614274	1000	+	.	gene_id "MSTRG.118347"; transcript_id "MSTRG.118347.36"; exon_number "3";
chr22	StringTie	exon	37616922	37617367	1000	+	.	gene_id "MSTRG.118347"; transcript_id "MSTRG.118347.36"; exon_number "4";
chr22	StringTie	exon	37618448	37618546	1000	+	.	gene_id "MSTRG.118347"; transcript_id "MSTRG.118347.36"; exon_number "5";
chr22	StringTie	exon	37620238	37620361	1000	+	.	gene_id "MSTRG.118347"; transcript_id "MSTRG.118347.36"; exon_number "6";
chr22	StringTie	exon	37620813	37620913	1000	+	.	gene_id "MSTRG.118347"; transcript_id "MSTRG.118347.36"; exon_number "7";
chr22	StringTie	exon	37621616	37621696	1000	+	.	gene_id "MSTRG.118347"; transcript_id "MSTRG.118347.36"; exon_number "8";
chr22	StringTie	exon	37623327	37623467	1000	+	.	gene_id "MSTRG.118347"; transcript_id "MSTRG.118347.36"; exon_number "9";
chr22	StringTie	exon	37623552	37623633	1000	+	.	gene_id "MSTRG.118347"; transcript_id "MSTRG.118347.36"; exon_number "10";
chr22	StringTie	exon	37624969	37625076	1000	+	.	gene_id "MSTRG.118347"; transcript_id "MSTRG.118347.36"; exon_number "11";
chr22	StringTie	exon	37625797	37625949	1000	+	.	gene_id "MSTRG.118347"; transcript_id "MSTRG.118347.36"; exon_number "12";
chr22	StringTie	exon	37629462	37629526	1000	+	.	gene_id "MSTRG.118347"; transcript_id "MSTRG.118347.36"; exon_number "13";
chr22	StringTie	exon	37629998	37630162	1000	+	.	gene_id "MSTRG.118347"; transcript_id "MSTRG.118347.36"; exon_number "14";
chr22	StringTie	exon	37630907	37631099	1000	+	.	gene_id "MSTRG.118347"; transcript_id "MSTRG.118347.36"; exon_number "15";
chr22	StringTie	exon	37631996	37632165	1000	+	.	gene_id "MSTRG.118347"; transcript_id "MSTRG.118347.36"; exon_number "16";
chr22	StringTie	exon	37632405	37632515	1000	+	.	gene_id "MSTRG.118347"; transcript_id "MSTRG.118347.36"; exon_number "17";
chr22	StringTie	exon	37632601	37633666	1000	+	.	gene_id "MSTRG.118347"; transcript_id "MSTRG.118347.36"; exon_number "18";
chr22	StringTie	transcript	37637628	37656117	1000	+	.	gene_id "MSTRG.118347"; transcript_id "MSTRG.118347.360";
chr22	StringTie	exon	37637628	37637663	1000	+	.	gene_id "MSTRG.118347"; transcript_id "MSTRG.118347.360"; exon_number "1";
chr22	StringTie	exon	37639050	37639846	1000	+	.	gene_id "MSTRG.118347"; transcript_id "MSTRG.118347.360"; exon_number "2";
chr22	StringTie	exon	37641126	37641168	1000	+	.	gene_id "MSTRG.118347"; transcript_id "MSTRG.118347.360"; exon_number "3";
chr22	StringTie	exon	37641374	37641478	1000	+	.	gene_id "MSTRG.118347"; transcript_id "MSTRG.118347.360"; exon_number "4";
chr22	StringTie	exon	37642539	37642615	1000	+	.	gene_id "MSTRG.118347"; transcript_id "MSTRG.118347.360"; exon_number "5";
chr22	StringTie	exon	37642899	37643006	1000	+	.	gene_id "MSTRG.118347"; transcript_id "MSTRG.118347.360"; exon_number "6";
chr22	StringTie	exon	37643098	37643174	1000	+	.	gene_id "MSTRG.118347"; transcript_id "MSTRG.118347.360"; exon_number "7";
chr22	StringTie	exon	37643644	37643788	1000	+	.	gene_id "MSTRG.118347"; transcript_id "MSTRG.118347.360"; exon_number "8";
chr22	StringTie	exon	37644637	37644705	1000	+	.	gene_id "MSTRG.118347"; transcript_id "MSTRG.118347.360"; exon_number "9";
chr22	StringTie	exon	37644870	37644960	1000	+	.	gene_id "MSTRG.118347"; transcript_id "MSTRG.118347.360"; exon_number "10";
chr22	StringTie	exon	37645365	37645510	1000	+	.	gene_id "MSTRG.118347"; transcript_id "MSTRG.118347.360"; exon_number "11";
chr22	StringTie	exon	37646818	37646929	1000	+	.	gene_id "MSTRG.118347"; transcript_id "MSTRG.118347.360"; exon_number "12";
chr22	StringTie	exon	37647267	37647348	1000	+	.	gene_id "MSTRG.118347"; transcript_id "MSTRG.118347.360"; exon_number "13";
chr22	StringTie	exon	37647441	37647521	1000	+	.	gene_id "MSTRG.118347"; transcript_id "MSTRG.118347.360"; exon_number "14";
chr22	StringTie	exon	37648319	37648435	1000	+	.	gene_id "MSTRG.118347"; transcript_id "MSTRG.118347.360"; exon_number "15";
chr22	StringTie	exon	37650152	37650249	1000	+	.	gene_id "MSTRG.118347"; transcript_id "MSTRG.118347.360"; exon_number "16";
chr22	StringTie	exon	37650542	37650725	1000	+	.	gene_id "MSTRG.118347"; transcript_id "MSTRG.118347.360"; exon_number "17";
chr22	StringTie	exon	37653779	37653873	1000	+	.	gene_id "MSTRG.118347"; transcript_id "MSTRG.118347.360"; exon_number "18";
chr22	StringTie	exon	37655272	37656117	1000	+	.	gene_id "MSTRG.118347"; transcript_id "MSTRG.118347.360"; exon_number "19";
chr22	StringTie	transcript	37637879	37656124	1000	+	.	gene_id "MSTRG.118347"; transcript_id "MSTRG.118347.361";
chr22	StringTie	exon	37637879	37639846	1000	+	.	gene_id "MSTRG.118347"; transcript_id "MSTRG.118347.361"; exon_number "1";
chr22	StringTie	exon	37640894	37641168	1000	+	.	gene_id "MSTRG.118347"; transcript_id "MSTRG.118347.361"; exon_number "2";
chr22	StringTie	exon	37641374	37641478	1000	+	.	gene_id "MSTRG.118347"; transcript_id "MSTRG.118347.361"; exon_number "3";
chr22	StringTie	exon	37642539	37642615	1000	+	.	gene_id "MSTRG.118347"; transcript_id "MSTRG.118347.361"; exon_number "4";
chr22	StringTie	exon	37642895	37643006	1000	+	.	gene_id "MSTRG.118347"; transcript_id "MSTRG.118347.361"; exon_number "5";
chr22	StringTie	exon	37643098	37643174	1000	+	.	gene_id "MSTRG.118347"; transcript_id "MSTRG.118347.361"; exon_number "6";
chr22	StringTie	exon	37643644	37643788	1000	+	.	gene_id "MSTRG.118347"; transcript_id "MSTRG.118347.361"; exon_number "7";
chr22	StringTie	exon	37644637	37644705	1000	+	.	gene_id "MSTRG.118347"; transcript_id "MSTRG.118347.361"; exon_number "8";
chr22	StringTie	exon	37644870	37644960	1000	+	.	gene_id "MSTRG.118347"; transcript_id "MSTRG.118347.361"; exon_number "9";
chr22	StringTie	exon	37645365	37645510	1000	+	.	gene_id "MSTRG.118347"; transcript_id "MSTRG.118347.361"; exon_number "10";
chr22	StringTie	exon	37646818	37646929	1000	+	.	gene_id "MSTRG.118347"; transcript_id "MSTRG.118347.361"; exon_number "11";
chr22	StringTie	exon	37647267	37647348	1000	+	.	gene_id "MSTRG.118347"; transcript_id "MSTRG.118347.361"; exon_number "12";
chr22	StringTie	exon	37647441	37647521	1000	+	.	gene_id "MSTRG.118347"; transcript_id "MSTRG.118347.361"; exon_number "13";
chr22	StringTie	exon	37648319	37648435	1000	+	.	gene_id "MSTRG.118347"; transcript_id "MSTRG.118347.361"; exon_number "14";
chr22	StringTie	exon	37650152	37650249	1000	+	.	gene_id "MSTRG.118347"; transcript_id "MSTRG.118347.361"; exon_number "15";
chr22	StringTie	exon	37650542	37650725	1000	+	.	gene_id "MSTRG.118347"; transcript_id "MSTRG.118347.361"; exon_number "16";
chr22	StringTie	exon	37653779	37653873	1000	+	.	gene_id "MSTRG.118347"; transcript_id "MSTRG.118347.361"; exon_number "17";
chr22	StringTie	exon	37655272	37656124	1000	+	.	gene_id "MSTRG.118347"; transcript_id "MSTRG.118347.361"; exon_number "18";
chr22	StringTie	transcript	37638304	37656109	1000	+	.	gene_id "MSTRG.118347"; transcript_id "MSTRG.118347.362";
chr22	StringTie	exon	37638304	37638700	1000	+	.	gene_id "MSTRG.118347"; transcript_id "MSTRG.118347.362"; exon_number "1";
chr22	StringTie	exon	37641126	37641168	1000	+	.	gene_id "MSTRG.118347"; transcript_id "MSTRG.118347.362"; exon_number "2";
chr22	StringTie	exon	37641374	37641478	1000	+	.	gene_id "MSTRG.118347"; transcript_id "MSTRG.118347.362"; exon_number "3";
chr22	StringTie	exon	37642539	37642615	1000	+	.	gene_id "MSTRG.118347"; transcript_id "MSTRG.118347.362"; exon_number "4";
chr22	StringTie	exon	37642895	37643006	1000	+	.	gene_id "MSTRG.118347"; transcript_id "MSTRG.118347.362"; exon_number "5";
chr22	StringTie	exon	37643098	37643174	1000	+	.	gene_id "MSTRG.118347"; transcript_id "MSTRG.118347.362"; exon_number "6";
chr22	StringTie	exon	37643644	37643788	1000	+	.	gene_id "MSTRG.118347"; transcript_id "MSTRG.118347.362"; exon_number "7";
chr22	StringTie	exon	37644637	37644705	1000	+	.	gene_id "MSTRG.118347"; transcript_id "MSTRG.118347.362"; exon_number "8";
chr22	StringTie	exon	37644870	37644960	1000	+	.	gene_id "MSTRG.118347"; transcript_id "MSTRG.118347.362"; exon_number "9";
chr22	StringTie	exon	37645365	37645510	1000	+	.	gene_id "MSTRG.118347"; transcript_id "MSTRG.118347.362"; exon_number "10";
chr22	StringTie	exon	37646818	37646929	1000	+	.	gene_id "MSTRG.118347"; transcript_id "MSTRG.118347.362"; exon_number "11";
chr22	StringTie	exon	37647267	37647348	1000	+	.	gene_id "MSTRG.118347"; transcript_id "MSTRG.118347.362"; exon_number "12";
chr22	StringTie	exon	37647441	37647521	1000	+	.	gene_id "MSTRG.118347"; transcript_id "MSTRG.118347.362"; exon_number "13";
chr22	StringTie	exon	37648319	37648435	1000	+	.	gene_id "MSTRG.118347"; transcript_id "MSTRG.118347.362"; exon_number "14";
chr22	StringTie	exon	37650152	37650249	1000	+	.	gene_id "MSTRG.118347"; transcript_id "MSTRG.118347.362"; exon_number "15";
chr22	StringTie	exon	37650542	37650725	1000	+	.	gene_id "MSTRG.118347"; transcript_id "MSTRG.118347.362"; exon_number "16";
chr22	StringTie	exon	37653779	37653873	1000	+	.	gene_id "MSTRG.118347"; transcript_id "MSTRG.118347.362"; exon_number "17";
chr22	StringTie	exon	37655272	37656109	1000	+	.	gene_id "MSTRG.118347"; transcript_id "MSTRG.118347.362"; exon_number "18";
chr22	StringTie	transcript	37638336	37656309	1000	+	.	gene_id "MSTRG.118347"; transcript_id "MSTRG.118347.363";
chr22	StringTie	exon	37638336	37639846	1000	+	.	gene_id "MSTRG.118347"; transcript_id "MSTRG.118347.363"; exon_number "1";
chr22	StringTie	exon	37641374	37641478	1000	+	.	gene_id "MSTRG.118347"; transcript_id "MSTRG.118347.363"; exon_number "2";
chr22	StringTie	exon	37642539	37642615	1000	+	.	gene_id "MSTRG.118347"; transcript_id "MSTRG.118347.363"; exon_number "3";
chr22	StringTie	exon	37642895	37643006	1000	+	.	gene_id "MSTRG.118347"; transcript_id "MSTRG.118347.363"; exon_number "4";
chr22	StringTie	exon	37643098	37643174	1000	+	.	gene_id "MSTRG.118347"; transcript_id "MSTRG.118347.363"; exon_number "5";
chr22	StringTie	exon	37643644	37643788	1000	+	.	gene_id "MSTRG.118347"; transcript_id "MSTRG.118347.363"; exon_number "6";
chr22	StringTie	exon	37644637	37644705	1000	+	.	gene_id "MSTRG.118347"; transcript_id "MSTRG.118347.363"; exon_number "7";
chr22	StringTie	exon	37644870	37644960	1000	+	.	gene_id "MSTRG.118347"; transcript_id "MSTRG.118347.363"; exon_number "8";
chr22	StringTie	exon	37645365	37645510	1000	+	.	gene_id "MSTRG.118347"; transcript_id "MSTRG.118347.363"; exon_number "9";
chr22	StringTie	exon	37646818	37646929	1000	+	.	gene_id "MSTRG.118347"; transcript_id "MSTRG.118347.363"; exon_number "10";
chr22	StringTie	exon	37647267	37647348	1000	+	.	gene_id "MSTRG.118347"; transcript_id "MSTRG.118347.363"; exon_number "11";
chr22	StringTie	exon	37647441	37647521	1000	+	.	gene_id "MSTRG.118347"; transcript_id "MSTRG.118347.363"; exon_number "12";
chr22	StringTie	exon	37648319	37648435	1000	+	.	gene_id "MSTRG.118347"; transcript_id "MSTRG.118347.363"; exon_number "13";
chr22	StringTie	exon	37650152	37650249	1000	+	.	gene_id "MSTRG.118347"; transcript_id "MSTRG.118347.363"; exon_number "14";
chr22	StringTie	exon	37650542	37650725	1000	+	.	gene_id "MSTRG.118347"; transcript_id "MSTRG.118347.363"; exon_number "15";
chr22	StringTie	exon	37653779	37653873	1000	+	.	gene_id "MSTRG.118347"; transcript_id "MSTRG.118347.363"; exon_number "16";
chr22	StringTie	exon	37655926	37656309	1000	+	.	gene_id "MSTRG.118347"; transcript_id "MSTRG.118347.363"; exon_number "17";
chr22	StringTie	transcript	37638539	37656190	1000	+	.	gene_id "MSTRG.118347"; transcript_id "MSTRG.118347.364";
chr22	StringTie	exon	37638539	37639846	1000	+	.	gene_id "MSTRG.118347"; transcript_id "MSTRG.118347.364"; exon_number "1";
chr22	StringTie	exon	37641374	37641478	1000	+	.	gene_id "MSTRG.118347"; transcript_id "MSTRG.118347.364"; exon_number "2";
chr22	StringTie	exon	37642539	37642615	1000	+	.	gene_id "MSTRG.118347"; transcript_id "MSTRG.118347.364"; exon_number "3";
chr22	StringTie	exon	37642895	37643006	1000	+	.	gene_id "MSTRG.118347"; transcript_id "MSTRG.118347.364"; exon_number "4";
chr22	StringTie	exon	37643098	37643174	1000	+	.	gene_id "MSTRG.118347"; transcript_id "MSTRG.118347.364"; exon_number "5";
chr22	StringTie	exon	37643644	37643788	1000	+	.	gene_id "MSTRG.118347"; transcript_id "MSTRG.118347.364"; exon_number "6";
chr22	StringTie	exon	37644637	37644705	1000	+	.	gene_id "MSTRG.118347"; transcript_id "MSTRG.118347.364"; exon_number "7";
chr22	StringTie	exon	37644870	37644960	1000	+	.	gene_id "MSTRG.118347"; transcript_id "MSTRG.118347.364"; exon_number "8";
chr22	StringTie	exon	37645365	37645510	1000	+	.	gene_id "MSTRG.118347"; transcript_id "MSTRG.118347.364"; exon_number "9";
chr22	StringTie	exon	37646818	37646929	1000	+	.	gene_id "MSTRG.118347"; transcript_id "MSTRG.118347.364"; exon_number "10";
chr22	StringTie	exon	37647267	37647348	1000	+	.	gene_id "MSTRG.118347"; transcript_id "MSTRG.118347.364"; exon_number "11";
chr22	StringTie	exon	37647441	37647521	1000	+	.	gene_id "MSTRG.118347"; transcript_id "MSTRG.118347.364"; exon_number "12";
chr22	StringTie	exon	37648319	37648435	1000	+	.	gene_id "MSTRG.118347"; transcript_id "MSTRG.118347.364"; exon_number "13";
chr22	StringTie	exon	37650152	37650249	1000	+	.	gene_id "MSTRG.118347"; transcript_id "MSTRG.118347.364"; exon_number "14";
chr22	StringTie	exon	37650575	37650725	1000	+	.	gene_id "MSTRG.118347"; transcript_id "MSTRG.118347.364"; exon_number "15";
chr22	StringTie	exon	37653779	37653873	1000	+	.	gene_id "MSTRG.118347"; transcript_id "MSTRG.118347.364"; exon_number "16";
chr22	StringTie	exon	37655272	37656190	1000	+	.	gene_id "MSTRG.118347"; transcript_id "MSTRG.118347.364"; exon_number "17";
chr22	StringTie	transcript	37638613	37656109	1000	+	.	gene_id "MSTRG.118347"; transcript_id "MSTRG.118347.365";
chr22	StringTie	exon	37638613	37638700	1000	+	.	gene_id "MSTRG.118347"; transcript_id "MSTRG.118347.365"; exon_number "1";
chr22	StringTie	exon	37639050	37639846	1000	+	.	gene_id "MSTRG.118347"; transcript_id "MSTRG.118347.365"; exon_number "2";
chr22	StringTie	exon	37641374	37641478	1000	+	.	gene_id "MSTRG.118347"; transcript_id "MSTRG.118347.365"; exon_number "3";
chr22	StringTie	exon	37642539	37642615	1000	+	.	gene_id "MSTRG.118347"; transcript_id "MSTRG.118347.365"; exon_number "4";
chr22	StringTie	exon	37642895	37643006	1000	+	.	gene_id "MSTRG.118347"; transcript_id "MSTRG.118347.365"; exon_number "5";
chr22	StringTie	exon	37643098	37643174	1000	+	.	gene_id "MSTRG.118347"; transcript_id "MSTRG.118347.365"; exon_number "6";
chr22	StringTie	exon	37643644	37643788	1000	+	.	gene_id "MSTRG.118347"; transcript_id "MSTRG.118347.365"; exon_number "7";
chr22	StringTie	exon	37644637	37644705	1000	+	.	gene_id "MSTRG.118347"; transcript_id "MSTRG.118347.365"; exon_number "8";
chr22	StringTie	exon	37644870	37644960	1000	+	.	gene_id "MSTRG.118347"; transcript_id "MSTRG.118347.365"; exon_number "9";
chr22	StringTie	exon	37645365	37645510	1000	+	.	gene_id "MSTRG.118347"; transcript_id "MSTRG.118347.365"; exon_number "10";
chr22	StringTie	exon	37646818	37646929	1000	+	.	gene_id "MSTRG.118347"; transcript_id "MSTRG.118347.365"; exon_number "11";
chr22	StringTie	exon	37647267	37647348	1000	+	.	gene_id "MSTRG.118347"; transcript_id "MSTRG.118347.365"; exon_number "12";
chr22	StringTie	exon	37647441	37647521	1000	+	.	gene_id "MSTRG.118347"; transcript_id "MSTRG.118347.365"; exon_number "13";
chr22	StringTie	exon	37648319	37648435	1000	+	.	gene_id "MSTRG.118347"; transcript_id "MSTRG.118347.365"; exon_number "14";
chr22	StringTie	exon	37650152	37650249	1000	+	.	gene_id "MSTRG.118347"; transcript_id "MSTRG.118347.365"; exon_number "15";
chr22	StringTie	exon	37650542	37650725	1000	+	.	gene_id "MSTRG.118347"; transcript_id "MSTRG.118347.365"; exon_number "16";
chr22	StringTie	exon	37653779	37653873	1000	+	.	gene_id "MSTRG.118347"; transcript_id "MSTRG.118347.365"; exon_number "17";
chr22	StringTie	exon	37655272	37656109	1000	+	.	gene_id "MSTRG.118347"; transcript_id "MSTRG.118347.365"; exon_number "18";
chr22	StringTie	transcript	37638626	37656117	1000	+	.	gene_id "MSTRG.118347"; transcript_id "MSTRG.118347.366";
chr22	StringTie	exon	37638626	37638700	1000	+	.	gene_id "MSTRG.118347"; transcript_id "MSTRG.118347.366"; exon_number "1";
chr22	StringTie	exon	37639195	37639846	1000	+	.	gene_id "MSTRG.118347"; transcript_id "MSTRG.118347.366"; exon_number "2";
chr22	StringTie	exon	37641126	37641168	1000	+	.	gene_id "MSTRG.118347"; transcript_id "MSTRG.118347.366"; exon_number "3";
chr22	StringTie	exon	37641374	37641478	1000	+	.	gene_id "MSTRG.118347"; transcript_id "MSTRG.118347.366"; exon_number "4";
chr22	StringTie	exon	37642539	37642615	1000	+	.	gene_id "MSTRG.118347"; transcript_id "MSTRG.118347.366"; exon_number "5";
chr22	StringTie	exon	37642895	37643006	1000	+	.	gene_id "MSTRG.118347"; transcript_id "MSTRG.118347.366"; exon_number "6";
chr22	StringTie	exon	37643098	37643174	1000	+	.	gene_id "MSTRG.118347"; transcript_id "MSTRG.118347.366"; exon_number "7";
chr22	StringTie	exon	37643644	37643788	1000	+	.	gene_id "MSTRG.118347"; transcript_id "MSTRG.118347.366"; exon_number "8";
chr22	StringTie	exon	37644637	37644705	1000	+	.	gene_id "MSTRG.118347"; transcript_id "MSTRG.118347.366"; exon_number "9";
chr22	StringTie	exon	37644870	37644960	1000	+	.	gene_id "MSTRG.118347"; transcript_id "MSTRG.118347.366"; exon_number "10";
chr22	StringTie	exon	37645365	37645510	1000	+	.	gene_id "MSTRG.118347"; transcript_id "MSTRG.118347.366"; exon_number "11";
chr22	StringTie	exon	37646818	37646929	1000	+	.	gene_id "MSTRG.118347"; transcript_id "MSTRG.118347.366"; exon_number "12";
chr22	StringTie	exon	37647267	37647348	1000	+	.	gene_id "MSTRG.118347"; transcript_id "MSTRG.118347.366"; exon_number "13";
chr22	StringTie	exon	37647441	37647521	1000	+	.	gene_id "MSTRG.118347"; transcript_id "MSTRG.118347.366"; exon_number "14";
chr22	StringTie	exon	37648319	37648435	1000	+	.	gene_id "MSTRG.118347"; transcript_id "MSTRG.118347.366"; exon_number "15";
chr22	StringTie	exon	37650152	37650249	1000	+	.	gene_id "MSTRG.118347"; transcript_id "MSTRG.118347.366"; exon_number "16";
chr22	StringTie	exon	37650542	37650725	1000	+	.	gene_id "MSTRG.118347"; transcript_id "MSTRG.118347.366"; exon_number "17";
chr22	StringTie	exon	37653779	37653873	1000	+	.	gene_id "MSTRG.118347"; transcript_id "MSTRG.118347.366"; exon_number "18";
chr22	StringTie	exon	37655272	37656117	1000	+	.	gene_id "MSTRG.118347"; transcript_id "MSTRG.118347.366"; exon_number "19";
chr22	StringTie	transcript	37638636	37656117	1000	+	.	gene_id "MSTRG.118347"; transcript_id "MSTRG.118347.367";
chr22	StringTie	exon	37638636	37639846	1000	+	.	gene_id "MSTRG.118347"; transcript_id "MSTRG.118347.367"; exon_number "1";
chr22	StringTie	exon	37641126	37641168	1000	+	.	gene_id "MSTRG.118347"; transcript_id "MSTRG.118347.367"; exon_number "2";
chr22	StringTie	exon	37641374	37641478	1000	+	.	gene_id "MSTRG.118347"; transcript_id "MSTRG.118347.367"; exon_number "3";
chr22	StringTie	exon	37642539	37642615	1000	+	.	gene_id "MSTRG.118347"; transcript_id "MSTRG.118347.367"; exon_number "4";
chr22	StringTie	exon	37642895	37643006	1000	+	.	gene_id "MSTRG.118347"; transcript_id "MSTRG.118347.367"; exon_number "5";
chr22	StringTie	exon	37643098	37643174	1000	+	.	gene_id "MSTRG.118347"; transcript_id "MSTRG.118347.367"; exon_number "6";
chr22	StringTie	exon	37643644	37643788	1000	+	.	gene_id "MSTRG.118347"; transcript_id "MSTRG.118347.367"; exon_number "7";
chr22	StringTie	exon	37644637	37644705	1000	+	.	gene_id "MSTRG.118347"; transcript_id "MSTRG.118347.367"; exon_number "8";
chr22	StringTie	exon	37644870	37644960	1000	+	.	gene_id "MSTRG.118347"; transcript_id "MSTRG.118347.367"; exon_number "9";
chr22	StringTie	exon	37645365	37645510	1000	+	.	gene_id "MSTRG.118347"; transcript_id "MSTRG.118347.367"; exon_number "10";
chr22	StringTie	exon	37646818	37646929	1000	+	.	gene_id "MSTRG.118347"; transcript_id "MSTRG.118347.367"; exon_number "11";
chr22	StringTie	exon	37647267	37647348	1000	+	.	gene_id "MSTRG.118347"; transcript_id "MSTRG.118347.367"; exon_number "12";
chr22	StringTie	exon	37647441	37647521	1000	+	.	gene_id "MSTRG.118347"; transcript_id "MSTRG.118347.367"; exon_number "13";
chr22	StringTie	exon	37648319	37648435	1000	+	.	gene_id "MSTRG.118347"; transcript_id "MSTRG.118347.367"; exon_number "14";
chr22	StringTie	exon	37650152	37650249	1000	+	.	gene_id "MSTRG.118347"; transcript_id "MSTRG.118347.367"; exon_number "15";
chr22	StringTie	exon	37650542	37650725	1000	+	.	gene_id "MSTRG.118347"; transcript_id "MSTRG.118347.367"; exon_number "16";
chr22	StringTie	exon	37653779	37653873	1000	+	.	gene_id "MSTRG.118347"; transcript_id "MSTRG.118347.367"; exon_number "17";
chr22	StringTie	exon	37655272	37655315	1000	+	.	gene_id "MSTRG.118347"; transcript_id "MSTRG.118347.367"; exon_number "18";
chr22	StringTie	exon	37655521	37656117	1000	+	.	gene_id "MSTRG.118347"; transcript_id "MSTRG.118347.367"; exon_number "19";
chr22	StringTie	transcript	37638642	37656147	1000	+	.	gene_id "MSTRG.118347"; transcript_id "MSTRG.118347.368";
chr22	StringTie	exon	37638642	37639846	1000	+	.	gene_id "MSTRG.118347"; transcript_id "MSTRG.118347.368"; exon_number "1";
chr22	StringTie	exon	37641374	37641478	1000	+	.	gene_id "MSTRG.118347"; transcript_id "MSTRG.118347.368"; exon_number "2";
chr22	StringTie	exon	37642539	37642615	1000	+	.	gene_id "MSTRG.118347"; transcript_id "MSTRG.118347.368"; exon_number "3";
chr22	StringTie	exon	37642895	37643006	1000	+	.	gene_id "MSTRG.118347"; transcript_id "MSTRG.118347.368"; exon_number "4";
chr22	StringTie	exon	37643098	37643174	1000	+	.	gene_id "MSTRG.118347"; transcript_id "MSTRG.118347.368"; exon_number "5";
chr22	StringTie	exon	37643644	37643788	1000	+	.	gene_id "MSTRG.118347"; transcript_id "MSTRG.118347.368"; exon_number "6";
chr22	StringTie	exon	37644637	37644705	1000	+	.	gene_id "MSTRG.118347"; transcript_id "MSTRG.118347.368"; exon_number "7";
chr22	StringTie	exon	37644870	37644960	1000	+	.	gene_id "MSTRG.118347"; transcript_id "MSTRG.118347.368"; exon_number "8";
chr22	StringTie	exon	37645365	37645510	1000	+	.	gene_id "MSTRG.118347"; transcript_id "MSTRG.118347.368"; exon_number "9";
chr22	StringTie	exon	37646818	37646929	1000	+	.	gene_id "MSTRG.118347"; transcript_id "MSTRG.118347.368"; exon_number "10";
chr22	StringTie	exon	37647267	37647348	1000	+	.	gene_id "MSTRG.118347"; transcript_id "MSTRG.118347.368"; exon_number "11";
chr22	StringTie	exon	37647441	37647521	1000	+	.	gene_id "MSTRG.118347"; transcript_id "MSTRG.118347.368"; exon_number "12";
chr22	StringTie	exon	37648319	37648435	1000	+	.	gene_id "MSTRG.118347"; transcript_id "MSTRG.118347.368"; exon_number "13";
chr22	StringTie	exon	37650091	37650249	1000	+	.	gene_id "MSTRG.118347"; transcript_id "MSTRG.118347.368"; exon_number "14";
chr22	StringTie	exon	37650542	37650725	1000	+	.	gene_id "MSTRG.118347"; transcript_id "MSTRG.118347.368"; exon_number "15";
chr22	StringTie	exon	37653779	37653873	1000	+	.	gene_id "MSTRG.118347"; transcript_id "MSTRG.118347.368"; exon_number "16";
chr22	StringTie	exon	37655272	37656147	1000	+	.	gene_id "MSTRG.118347"; transcript_id "MSTRG.118347.368"; exon_number "17";
chr22	StringTie	transcript	37638642	37656121	1000	+	.	gene_id "MSTRG.118347"; transcript_id "MSTRG.118347.369";
chr22	StringTie	exon	37638642	37639846	1000	+	.	gene_id "MSTRG.118347"; transcript_id "MSTRG.118347.369"; exon_number "1";
chr22	StringTie	exon	37641126	37641478	1000	+	.	gene_id "MSTRG.118347"; transcript_id "MSTRG.118347.369"; exon_number "2";
chr22	StringTie	exon	37642539	37642615	1000	+	.	gene_id "MSTRG.118347"; transcript_id "MSTRG.118347.369"; exon_number "3";
chr22	StringTie	exon	37642895	37643006	1000	+	.	gene_id "MSTRG.118347"; transcript_id "MSTRG.118347.369"; exon_number "4";
chr22	StringTie	exon	37643098	37643174	1000	+	.	gene_id "MSTRG.118347"; transcript_id "MSTRG.118347.369"; exon_number "5";
chr22	StringTie	exon	37643644	37643788	1000	+	.	gene_id "MSTRG.118347"; transcript_id "MSTRG.118347.369"; exon_number "6";
chr22	StringTie	exon	37644637	37644705	1000	+	.	gene_id "MSTRG.118347"; transcript_id "MSTRG.118347.369"; exon_number "7";
chr22	StringTie	exon	37644870	37644960	1000	+	.	gene_id "MSTRG.118347"; transcript_id "MSTRG.118347.369"; exon_number "8";
chr22	StringTie	exon	37645365	37645510	1000	+	.	gene_id "MSTRG.118347"; transcript_id "MSTRG.118347.369"; exon_number "9";
chr22	StringTie	exon	37646818	37646929	1000	+	.	gene_id "MSTRG.118347"; transcript_id "MSTRG.118347.369"; exon_number "10";
chr22	StringTie	exon	37647267	37647348	1000	+	.	gene_id "MSTRG.118347"; transcript_id "MSTRG.118347.369"; exon_number "11";
chr22	StringTie	exon	37647441	37647521	1000	+	.	gene_id "MSTRG.118347"; transcript_id "MSTRG.118347.369"; exon_number "12";
chr22	StringTie	exon	37648319	37648435	1000	+	.	gene_id "MSTRG.118347"; transcript_id "MSTRG.118347.369"; exon_number "13";
chr22	StringTie	exon	37650091	37650249	1000	+	.	gene_id "MSTRG.118347"; transcript_id "MSTRG.118347.369"; exon_number "14";
chr22	StringTie	exon	37650542	37650725	1000	+	.	gene_id "MSTRG.118347"; transcript_id "MSTRG.118347.369"; exon_number "15";
chr22	StringTie	exon	37653779	37653873	1000	+	.	gene_id "MSTRG.118347"; transcript_id "MSTRG.118347.369"; exon_number "16";
chr22	StringTie	exon	37655272	37656121	1000	+	.	gene_id "MSTRG.118347"; transcript_id "MSTRG.118347.369"; exon_number "17";
chr22	StringTie	transcript	37608162	37633672	1000	+	.	gene_id "MSTRG.118347"; transcript_id "MSTRG.118347.37";
chr22	StringTie	exon	37608162	37608269	1000	+	.	gene_id "MSTRG.118347"; transcript_id "MSTRG.118347.37"; exon_number "1";
chr22	StringTie	exon	37608385	37608903	1000	+	.	gene_id "MSTRG.118347"; transcript_id "MSTRG.118347.37"; exon_number "2";
chr22	StringTie	exon	37614190	37614274	1000	+	.	gene_id "MSTRG.118347"; transcript_id "MSTRG.118347.37"; exon_number "3";
chr22	StringTie	exon	37616922	37616997	1000	+	.	gene_id "MSTRG.118347"; transcript_id "MSTRG.118347.37"; exon_number "4";
chr22	StringTie	exon	37618448	37618546	1000	+	.	gene_id "MSTRG.118347"; transcript_id "MSTRG.118347.37"; exon_number "5";
chr22	StringTie	exon	37619800	37620019	1000	+	.	gene_id "MSTRG.118347"; transcript_id "MSTRG.118347.37"; exon_number "6";
chr22	StringTie	exon	37620238	37620361	1000	+	.	gene_id "MSTRG.118347"; transcript_id "MSTRG.118347.37"; exon_number "7";
chr22	StringTie	exon	37620813	37620913	1000	+	.	gene_id "MSTRG.118347"; transcript_id "MSTRG.118347.37"; exon_number "8";
chr22	StringTie	exon	37621616	37621696	1000	+	.	gene_id "MSTRG.118347"; transcript_id "MSTRG.118347.37"; exon_number "9";
chr22	StringTie	exon	37623327	37623467	1000	+	.	gene_id "MSTRG.118347"; transcript_id "MSTRG.118347.37"; exon_number "10";
chr22	StringTie	exon	37623552	37623633	1000	+	.	gene_id "MSTRG.118347"; transcript_id "MSTRG.118347.37"; exon_number "11";
chr22	StringTie	exon	37624969	37625076	1000	+	.	gene_id "MSTRG.118347"; transcript_id "MSTRG.118347.37"; exon_number "12";
chr22	StringTie	exon	37625797	37625949	1000	+	.	gene_id "MSTRG.118347"; transcript_id "MSTRG.118347.37"; exon_number "13";
chr22	StringTie	exon	37629462	37629526	1000	+	.	gene_id "MSTRG.118347"; transcript_id "MSTRG.118347.37"; exon_number "14";
chr22	StringTie	exon	37629998	37630170	1000	+	.	gene_id "MSTRG.118347"; transcript_id "MSTRG.118347.37"; exon_number "15";
chr22	StringTie	exon	37630903	37631099	1000	+	.	gene_id "MSTRG.118347"; transcript_id "MSTRG.118347.37"; exon_number "16";
chr22	StringTie	exon	37631996	37632165	1000	+	.	gene_id "MSTRG.118347"; transcript_id "MSTRG.118347.37"; exon_number "17";
chr22	StringTie	exon	37632405	37632515	1000	+	.	gene_id "MSTRG.118347"; transcript_id "MSTRG.118347.37"; exon_number "18";
chr22	StringTie	exon	37632601	37633672	1000	+	.	gene_id "MSTRG.118347"; transcript_id "MSTRG.118347.37"; exon_number "19";
chr22	StringTie	transcript	37638686	37656171	1000	+	.	gene_id "MSTRG.118347"; transcript_id "MSTRG.118347.370";
chr22	StringTie	exon	37638686	37639846	1000	+	.	gene_id "MSTRG.118347"; transcript_id "MSTRG.118347.370"; exon_number "1";
chr22	StringTie	exon	37641374	37641478	1000	+	.	gene_id "MSTRG.118347"; transcript_id "MSTRG.118347.370"; exon_number "2";
chr22	StringTie	exon	37642542	37642615	1000	+	.	gene_id "MSTRG.118347"; transcript_id "MSTRG.118347.370"; exon_number "3";
chr22	StringTie	exon	37642895	37643006	1000	+	.	gene_id "MSTRG.118347"; transcript_id "MSTRG.118347.370"; exon_number "4";
chr22	StringTie	exon	37643098	37643174	1000	+	.	gene_id "MSTRG.118347"; transcript_id "MSTRG.118347.370"; exon_number "5";
chr22	StringTie	exon	37643644	37643788	1000	+	.	gene_id "MSTRG.118347"; transcript_id "MSTRG.118347.370"; exon_number "6";
chr22	StringTie	exon	37644637	37644705	1000	+	.	gene_id "MSTRG.118347"; transcript_id "MSTRG.118347.370"; exon_number "7";
chr22	StringTie	exon	37644870	37644960	1000	+	.	gene_id "MSTRG.118347"; transcript_id "MSTRG.118347.370"; exon_number "8";
chr22	StringTie	exon	37645365	37645510	1000	+	.	gene_id "MSTRG.118347"; transcript_id "MSTRG.118347.370"; exon_number "9";
chr22	StringTie	exon	37646818	37646929	1000	+	.	gene_id "MSTRG.118347"; transcript_id "MSTRG.118347.370"; exon_number "10";
chr22	StringTie	exon	37647267	37647348	1000	+	.	gene_id "MSTRG.118347"; transcript_id "MSTRG.118347.370"; exon_number "11";
chr22	StringTie	exon	37647441	37647521	1000	+	.	gene_id "MSTRG.118347"; transcript_id "MSTRG.118347.370"; exon_number "12";
chr22	StringTie	exon	37648319	37648435	1000	+	.	gene_id "MSTRG.118347"; transcript_id "MSTRG.118347.370"; exon_number "13";
chr22	StringTie	exon	37650152	37650249	1000	+	.	gene_id "MSTRG.118347"; transcript_id "MSTRG.118347.370"; exon_number "14";
chr22	StringTie	exon	37650542	37650725	1000	+	.	gene_id "MSTRG.118347"; transcript_id "MSTRG.118347.370"; exon_number "15";
chr22	StringTie	exon	37653779	37653873	1000	+	.	gene_id "MSTRG.118347"; transcript_id "MSTRG.118347.370"; exon_number "16";
chr22	StringTie	exon	37655926	37656171	1000	+	.	gene_id "MSTRG.118347"; transcript_id "MSTRG.118347.370"; exon_number "17";
chr22	StringTie	transcript	37638711	37656109	1000	+	.	gene_id "MSTRG.118347"; transcript_id "MSTRG.118347.371";
chr22	StringTie	exon	37638711	37639846	1000	+	.	gene_id "MSTRG.118347"; transcript_id "MSTRG.118347.371"; exon_number "1";
chr22	StringTie	exon	37641374	37641478	1000	+	.	gene_id "MSTRG.118347"; transcript_id "MSTRG.118347.371"; exon_number "2";
chr22	StringTie	exon	37642539	37642615	1000	+	.	gene_id "MSTRG.118347"; transcript_id "MSTRG.118347.371"; exon_number "3";
chr22	StringTie	exon	37642895	37643006	1000	+	.	gene_id "MSTRG.118347"; transcript_id "MSTRG.118347.371"; exon_number "4";
chr22	StringTie	exon	37643098	37643174	1000	+	.	gene_id "MSTRG.118347"; transcript_id "MSTRG.118347.371"; exon_number "5";
chr22	StringTie	exon	37643644	37643788	1000	+	.	gene_id "MSTRG.118347"; transcript_id "MSTRG.118347.371"; exon_number "6";
chr22	StringTie	exon	37644637	37644705	1000	+	.	gene_id "MSTRG.118347"; transcript_id "MSTRG.118347.371"; exon_number "7";
chr22	StringTie	exon	37644870	37644960	1000	+	.	gene_id "MSTRG.118347"; transcript_id "MSTRG.118347.371"; exon_number "8";
chr22	StringTie	exon	37645332	37645510	1000	+	.	gene_id "MSTRG.118347"; transcript_id "MSTRG.118347.371"; exon_number "9";
chr22	StringTie	exon	37646818	37646929	1000	+	.	gene_id "MSTRG.118347"; transcript_id "MSTRG.118347.371"; exon_number "10";
chr22	StringTie	exon	37647267	37647348	1000	+	.	gene_id "MSTRG.118347"; transcript_id "MSTRG.118347.371"; exon_number "11";
chr22	StringTie	exon	37647441	37647521	1000	+	.	gene_id "MSTRG.118347"; transcript_id "MSTRG.118347.371"; exon_number "12";
chr22	StringTie	exon	37648319	37648435	1000	+	.	gene_id "MSTRG.118347"; transcript_id "MSTRG.118347.371"; exon_number "13";
chr22	StringTie	exon	37650152	37650249	1000	+	.	gene_id "MSTRG.118347"; transcript_id "MSTRG.118347.371"; exon_number "14";
chr22	StringTie	exon	37650542	37650725	1000	+	.	gene_id "MSTRG.118347"; transcript_id "MSTRG.118347.371"; exon_number "15";
chr22	StringTie	exon	37653779	37653873	1000	+	.	gene_id "MSTRG.118347"; transcript_id "MSTRG.118347.371"; exon_number "16";
chr22	StringTie	exon	37654680	37656109	1000	+	.	gene_id "MSTRG.118347"; transcript_id "MSTRG.118347.371"; exon_number "17";
chr22	StringTie	transcript	37638717	37656115	1000	+	.	gene_id "MSTRG.118347"; transcript_id "MSTRG.118347.372";
chr22	StringTie	exon	37638717	37639846	1000	+	.	gene_id "MSTRG.118347"; transcript_id "MSTRG.118347.372"; exon_number "1";
chr22	StringTie	exon	37641374	37641478	1000	+	.	gene_id "MSTRG.118347"; transcript_id "MSTRG.118347.372"; exon_number "2";
chr22	StringTie	exon	37642539	37642615	1000	+	.	gene_id "MSTRG.118347"; transcript_id "MSTRG.118347.372"; exon_number "3";
chr22	StringTie	exon	37642895	37643006	1000	+	.	gene_id "MSTRG.118347"; transcript_id "MSTRG.118347.372"; exon_number "4";
chr22	StringTie	exon	37643098	37643174	1000	+	.	gene_id "MSTRG.118347"; transcript_id "MSTRG.118347.372"; exon_number "5";
chr22	StringTie	exon	37643644	37643788	1000	+	.	gene_id "MSTRG.118347"; transcript_id "MSTRG.118347.372"; exon_number "6";
chr22	StringTie	exon	37644637	37644705	1000	+	.	gene_id "MSTRG.118347"; transcript_id "MSTRG.118347.372"; exon_number "7";
chr22	StringTie	exon	37644870	37644960	1000	+	.	gene_id "MSTRG.118347"; transcript_id "MSTRG.118347.372"; exon_number "8";
chr22	StringTie	exon	37645365	37645510	1000	+	.	gene_id "MSTRG.118347"; transcript_id "MSTRG.118347.372"; exon_number "9";
chr22	StringTie	exon	37646818	37646929	1000	+	.	gene_id "MSTRG.118347"; transcript_id "MSTRG.118347.372"; exon_number "10";
chr22	StringTie	exon	37647267	37647348	1000	+	.	gene_id "MSTRG.118347"; transcript_id "MSTRG.118347.372"; exon_number "11";
chr22	StringTie	exon	37647441	37647521	1000	+	.	gene_id "MSTRG.118347"; transcript_id "MSTRG.118347.372"; exon_number "12";
chr22	StringTie	exon	37648319	37648435	1000	+	.	gene_id "MSTRG.118347"; transcript_id "MSTRG.118347.372"; exon_number "13";
chr22	StringTie	exon	37650086	37650249	1000	+	.	gene_id "MSTRG.118347"; transcript_id "MSTRG.118347.372"; exon_number "14";
chr22	StringTie	exon	37650542	37650725	1000	+	.	gene_id "MSTRG.118347"; transcript_id "MSTRG.118347.372"; exon_number "15";
chr22	StringTie	exon	37653779	37653873	1000	+	.	gene_id "MSTRG.118347"; transcript_id "MSTRG.118347.372"; exon_number "16";
chr22	StringTie	exon	37655272	37656115	1000	+	.	gene_id "MSTRG.118347"; transcript_id "MSTRG.118347.372"; exon_number "17";
chr22	StringTie	transcript	37638748	37656177	1000	+	.	gene_id "MSTRG.118347"; transcript_id "MSTRG.118347.373";
chr22	StringTie	exon	37638748	37639846	1000	+	.	gene_id "MSTRG.118347"; transcript_id "MSTRG.118347.373"; exon_number "1";
chr22	StringTie	exon	37641374	37641478	1000	+	.	gene_id "MSTRG.118347"; transcript_id "MSTRG.118347.373"; exon_number "2";
chr22	StringTie	exon	37642539	37642615	1000	+	.	gene_id "MSTRG.118347"; transcript_id "MSTRG.118347.373"; exon_number "3";
chr22	StringTie	exon	37642899	37643006	1000	+	.	gene_id "MSTRG.118347"; transcript_id "MSTRG.118347.373"; exon_number "4";
chr22	StringTie	exon	37643098	37643174	1000	+	.	gene_id "MSTRG.118347"; transcript_id "MSTRG.118347.373"; exon_number "5";
chr22	StringTie	exon	37643644	37643788	1000	+	.	gene_id "MSTRG.118347"; transcript_id "MSTRG.118347.373"; exon_number "6";
chr22	StringTie	exon	37644637	37644705	1000	+	.	gene_id "MSTRG.118347"; transcript_id "MSTRG.118347.373"; exon_number "7";
chr22	StringTie	exon	37644870	37644960	1000	+	.	gene_id "MSTRG.118347"; transcript_id "MSTRG.118347.373"; exon_number "8";
chr22	StringTie	exon	37645365	37645510	1000	+	.	gene_id "MSTRG.118347"; transcript_id "MSTRG.118347.373"; exon_number "9";
chr22	StringTie	exon	37646818	37646929	1000	+	.	gene_id "MSTRG.118347"; transcript_id "MSTRG.118347.373"; exon_number "10";
chr22	StringTie	exon	37647267	37647348	1000	+	.	gene_id "MSTRG.118347"; transcript_id "MSTRG.118347.373"; exon_number "11";
chr22	StringTie	exon	37647441	37647521	1000	+	.	gene_id "MSTRG.118347"; transcript_id "MSTRG.118347.373"; exon_number "12";
chr22	StringTie	exon	37648319	37648435	1000	+	.	gene_id "MSTRG.118347"; transcript_id "MSTRG.118347.373"; exon_number "13";
chr22	StringTie	exon	37650152	37650249	1000	+	.	gene_id "MSTRG.118347"; transcript_id "MSTRG.118347.373"; exon_number "14";
chr22	StringTie	exon	37650542	37650725	1000	+	.	gene_id "MSTRG.118347"; transcript_id "MSTRG.118347.373"; exon_number "15";
chr22	StringTie	exon	37653779	37653873	1000	+	.	gene_id "MSTRG.118347"; transcript_id "MSTRG.118347.373"; exon_number "16";
chr22	StringTie	exon	37655272	37655315	1000	+	.	gene_id "MSTRG.118347"; transcript_id "MSTRG.118347.373"; exon_number "17";
chr22	StringTie	exon	37655926	37656177	1000	+	.	gene_id "MSTRG.118347"; transcript_id "MSTRG.118347.373"; exon_number "18";
chr22	StringTie	transcript	37638757	37656119	1000	+	.	gene_id "MSTRG.118347"; transcript_id "MSTRG.118347.374";
chr22	StringTie	exon	37638757	37639846	1000	+	.	gene_id "MSTRG.118347"; transcript_id "MSTRG.118347.374"; exon_number "1";
chr22	StringTie	exon	37641126	37641248	1000	+	.	gene_id "MSTRG.118347"; transcript_id "MSTRG.118347.374"; exon_number "2";
chr22	StringTie	exon	37641374	37641478	1000	+	.	gene_id "MSTRG.118347"; transcript_id "MSTRG.118347.374"; exon_number "3";
chr22	StringTie	exon	37642539	37642615	1000	+	.	gene_id "MSTRG.118347"; transcript_id "MSTRG.118347.374"; exon_number "4";
chr22	StringTie	exon	37642895	37643006	1000	+	.	gene_id "MSTRG.118347"; transcript_id "MSTRG.118347.374"; exon_number "5";
chr22	StringTie	exon	37643098	37643174	1000	+	.	gene_id "MSTRG.118347"; transcript_id "MSTRG.118347.374"; exon_number "6";
chr22	StringTie	exon	37643644	37643788	1000	+	.	gene_id "MSTRG.118347"; transcript_id "MSTRG.118347.374"; exon_number "7";
chr22	StringTie	exon	37644637	37644705	1000	+	.	gene_id "MSTRG.118347"; transcript_id "MSTRG.118347.374"; exon_number "8";
chr22	StringTie	exon	37644870	37644960	1000	+	.	gene_id "MSTRG.118347"; transcript_id "MSTRG.118347.374"; exon_number "9";
chr22	StringTie	exon	37645365	37645510	1000	+	.	gene_id "MSTRG.118347"; transcript_id "MSTRG.118347.374"; exon_number "10";
chr22	StringTie	exon	37646818	37646929	1000	+	.	gene_id "MSTRG.118347"; transcript_id "MSTRG.118347.374"; exon_number "11";
chr22	StringTie	exon	37647267	37647348	1000	+	.	gene_id "MSTRG.118347"; transcript_id "MSTRG.118347.374"; exon_number "12";
chr22	StringTie	exon	37647441	37647521	1000	+	.	gene_id "MSTRG.118347"; transcript_id "MSTRG.118347.374"; exon_number "13";
chr22	StringTie	exon	37648319	37648435	1000	+	.	gene_id "MSTRG.118347"; transcript_id "MSTRG.118347.374"; exon_number "14";
chr22	StringTie	exon	37650152	37650249	1000	+	.	gene_id "MSTRG.118347"; transcript_id "MSTRG.118347.374"; exon_number "15";
chr22	StringTie	exon	37650542	37650725	1000	+	.	gene_id "MSTRG.118347"; transcript_id "MSTRG.118347.374"; exon_number "16";
chr22	StringTie	exon	37653779	37653873	1000	+	.	gene_id "MSTRG.118347"; transcript_id "MSTRG.118347.374"; exon_number "17";
chr22	StringTie	exon	37655272	37656119	1000	+	.	gene_id "MSTRG.118347"; transcript_id "MSTRG.118347.374"; exon_number "18";
chr22	StringTie	transcript	37638764	37656117	1000	+	.	gene_id "MSTRG.118347"; transcript_id "MSTRG.118347.375";
chr22	StringTie	exon	37638764	37639846	1000	+	.	gene_id "MSTRG.118347"; transcript_id "MSTRG.118347.375"; exon_number "1";
chr22	StringTie	exon	37641374	37641478	1000	+	.	gene_id "MSTRG.118347"; transcript_id "MSTRG.118347.375"; exon_number "2";
chr22	StringTie	exon	37642539	37642615	1000	+	.	gene_id "MSTRG.118347"; transcript_id "MSTRG.118347.375"; exon_number "3";
chr22	StringTie	exon	37642895	37643006	1000	+	.	gene_id "MSTRG.118347"; transcript_id "MSTRG.118347.375"; exon_number "4";
chr22	StringTie	exon	37643098	37643174	1000	+	.	gene_id "MSTRG.118347"; transcript_id "MSTRG.118347.375"; exon_number "5";
chr22	StringTie	exon	37643644	37643788	1000	+	.	gene_id "MSTRG.118347"; transcript_id "MSTRG.118347.375"; exon_number "6";
chr22	StringTie	exon	37644637	37644705	1000	+	.	gene_id "MSTRG.118347"; transcript_id "MSTRG.118347.375"; exon_number "7";
chr22	StringTie	exon	37644870	37644960	1000	+	.	gene_id "MSTRG.118347"; transcript_id "MSTRG.118347.375"; exon_number "8";
chr22	StringTie	exon	37645386	37645510	1000	+	.	gene_id "MSTRG.118347"; transcript_id "MSTRG.118347.375"; exon_number "9";
chr22	StringTie	exon	37646818	37646929	1000	+	.	gene_id "MSTRG.118347"; transcript_id "MSTRG.118347.375"; exon_number "10";
chr22	StringTie	exon	37647267	37647348	1000	+	.	gene_id "MSTRG.118347"; transcript_id "MSTRG.118347.375"; exon_number "11";
chr22	StringTie	exon	37647441	37647521	1000	+	.	gene_id "MSTRG.118347"; transcript_id "MSTRG.118347.375"; exon_number "12";
chr22	StringTie	exon	37648319	37648435	1000	+	.	gene_id "MSTRG.118347"; transcript_id "MSTRG.118347.375"; exon_number "13";
chr22	StringTie	exon	37650152	37650249	1000	+	.	gene_id "MSTRG.118347"; transcript_id "MSTRG.118347.375"; exon_number "14";
chr22	StringTie	exon	37650542	37650725	1000	+	.	gene_id "MSTRG.118347"; transcript_id "MSTRG.118347.375"; exon_number "15";
chr22	StringTie	exon	37653779	37653873	1000	+	.	gene_id "MSTRG.118347"; transcript_id "MSTRG.118347.375"; exon_number "16";
chr22	StringTie	exon	37655272	37656117	1000	+	.	gene_id "MSTRG.118347"; transcript_id "MSTRG.118347.375"; exon_number "17";
chr22	StringTie	transcript	37638791	37656117	1000	+	.	gene_id "MSTRG.118347"; transcript_id "MSTRG.118347.376";
chr22	StringTie	exon	37638791	37641168	1000	+	.	gene_id "MSTRG.118347"; transcript_id "MSTRG.118347.376"; exon_number "1";
chr22	StringTie	exon	37641374	37641478	1000	+	.	gene_id "MSTRG.118347"; transcript_id "MSTRG.118347.376"; exon_number "2";
chr22	StringTie	exon	37642539	37642615	1000	+	.	gene_id "MSTRG.118347"; transcript_id "MSTRG.118347.376"; exon_number "3";
chr22	StringTie	exon	37642895	37643006	1000	+	.	gene_id "MSTRG.118347"; transcript_id "MSTRG.118347.376"; exon_number "4";
chr22	StringTie	exon	37643098	37643174	1000	+	.	gene_id "MSTRG.118347"; transcript_id "MSTRG.118347.376"; exon_number "5";
chr22	StringTie	exon	37643650	37643788	1000	+	.	gene_id "MSTRG.118347"; transcript_id "MSTRG.118347.376"; exon_number "6";
chr22	StringTie	exon	37644637	37644705	1000	+	.	gene_id "MSTRG.118347"; transcript_id "MSTRG.118347.376"; exon_number "7";
chr22	StringTie	exon	37644870	37644960	1000	+	.	gene_id "MSTRG.118347"; transcript_id "MSTRG.118347.376"; exon_number "8";
chr22	StringTie	exon	37645365	37645510	1000	+	.	gene_id "MSTRG.118347"; transcript_id "MSTRG.118347.376"; exon_number "9";
chr22	StringTie	exon	37646818	37646929	1000	+	.	gene_id "MSTRG.118347"; transcript_id "MSTRG.118347.376"; exon_number "10";
chr22	StringTie	exon	37647267	37647348	1000	+	.	gene_id "MSTRG.118347"; transcript_id "MSTRG.118347.376"; exon_number "11";
chr22	StringTie	exon	37647441	37647521	1000	+	.	gene_id "MSTRG.118347"; transcript_id "MSTRG.118347.376"; exon_number "12";
chr22	StringTie	exon	37648319	37648435	1000	+	.	gene_id "MSTRG.118347"; transcript_id "MSTRG.118347.376"; exon_number "13";
chr22	StringTie	exon	37650152	37650249	1000	+	.	gene_id "MSTRG.118347"; transcript_id "MSTRG.118347.376"; exon_number "14";
chr22	StringTie	exon	37650542	37650725	1000	+	.	gene_id "MSTRG.118347"; transcript_id "MSTRG.118347.376"; exon_number "15";
chr22	StringTie	exon	37653779	37653873	1000	+	.	gene_id "MSTRG.118347"; transcript_id "MSTRG.118347.376"; exon_number "16";
chr22	StringTie	exon	37655272	37656117	1000	+	.	gene_id "MSTRG.118347"; transcript_id "MSTRG.118347.376"; exon_number "17";
chr22	StringTie	transcript	37638815	37656117	1000	+	.	gene_id "MSTRG.118347"; transcript_id "MSTRG.118347.377";
chr22	StringTie	exon	37638815	37641168	1000	+	.	gene_id "MSTRG.118347"; transcript_id "MSTRG.118347.377"; exon_number "1";
chr22	StringTie	exon	37641374	37641478	1000	+	.	gene_id "MSTRG.118347"; transcript_id "MSTRG.118347.377"; exon_number "2";
chr22	StringTie	exon	37642539	37642615	1000	+	.	gene_id "MSTRG.118347"; transcript_id "MSTRG.118347.377"; exon_number "3";
chr22	StringTie	exon	37642895	37643006	1000	+	.	gene_id "MSTRG.118347"; transcript_id "MSTRG.118347.377"; exon_number "4";
chr22	StringTie	exon	37643098	37643174	1000	+	.	gene_id "MSTRG.118347"; transcript_id "MSTRG.118347.377"; exon_number "5";
chr22	StringTie	exon	37643644	37643788	1000	+	.	gene_id "MSTRG.118347"; transcript_id "MSTRG.118347.377"; exon_number "6";
chr22	StringTie	exon	37644637	37644705	1000	+	.	gene_id "MSTRG.118347"; transcript_id "MSTRG.118347.377"; exon_number "7";
chr22	StringTie	exon	37644870	37644960	1000	+	.	gene_id "MSTRG.118347"; transcript_id "MSTRG.118347.377"; exon_number "8";
chr22	StringTie	exon	37645365	37645510	1000	+	.	gene_id "MSTRG.118347"; transcript_id "MSTRG.118347.377"; exon_number "9";
chr22	StringTie	exon	37646818	37646929	1000	+	.	gene_id "MSTRG.118347"; transcript_id "MSTRG.118347.377"; exon_number "10";
chr22	StringTie	exon	37647267	37647348	1000	+	.	gene_id "MSTRG.118347"; transcript_id "MSTRG.118347.377"; exon_number "11";
chr22	StringTie	exon	37647441	37647521	1000	+	.	gene_id "MSTRG.118347"; transcript_id "MSTRG.118347.377"; exon_number "12";
chr22	StringTie	exon	37648319	37648435	1000	+	.	gene_id "MSTRG.118347"; transcript_id "MSTRG.118347.377"; exon_number "13";
chr22	StringTie	exon	37650152	37650249	1000	+	.	gene_id "MSTRG.118347"; transcript_id "MSTRG.118347.377"; exon_number "14";
chr22	StringTie	exon	37650575	37650725	1000	+	.	gene_id "MSTRG.118347"; transcript_id "MSTRG.118347.377"; exon_number "15";
chr22	StringTie	exon	37653779	37653873	1000	+	.	gene_id "MSTRG.118347"; transcript_id "MSTRG.118347.377"; exon_number "16";
chr22	StringTie	exon	37655272	37656117	1000	+	.	gene_id "MSTRG.118347"; transcript_id "MSTRG.118347.377"; exon_number "17";
chr22	StringTie	transcript	37638859	37656117	1000	+	.	gene_id "MSTRG.118347"; transcript_id "MSTRG.118347.378";
chr22	StringTie	exon	37638859	37639846	1000	+	.	gene_id "MSTRG.118347"; transcript_id "MSTRG.118347.378"; exon_number "1";
chr22	StringTie	exon	37641374	37641478	1000	+	.	gene_id "MSTRG.118347"; transcript_id "MSTRG.118347.378"; exon_number "2";
chr22	StringTie	exon	37642539	37642615	1000	+	.	gene_id "MSTRG.118347"; transcript_id "MSTRG.118347.378"; exon_number "3";
chr22	StringTie	exon	37642895	37643006	1000	+	.	gene_id "MSTRG.118347"; transcript_id "MSTRG.118347.378"; exon_number "4";
chr22	StringTie	exon	37643098	37643174	1000	+	.	gene_id "MSTRG.118347"; transcript_id "MSTRG.118347.378"; exon_number "5";
chr22	StringTie	exon	37643644	37643788	1000	+	.	gene_id "MSTRG.118347"; transcript_id "MSTRG.118347.378"; exon_number "6";
chr22	StringTie	exon	37644637	37644705	1000	+	.	gene_id "MSTRG.118347"; transcript_id "MSTRG.118347.378"; exon_number "7";
chr22	StringTie	exon	37644870	37644960	1000	+	.	gene_id "MSTRG.118347"; transcript_id "MSTRG.118347.378"; exon_number "8";
chr22	StringTie	exon	37645365	37645510	1000	+	.	gene_id "MSTRG.118347"; transcript_id "MSTRG.118347.378"; exon_number "9";
chr22	StringTie	exon	37646818	37646929	1000	+	.	gene_id "MSTRG.118347"; transcript_id "MSTRG.118347.378"; exon_number "10";
chr22	StringTie	exon	37647267	37647348	1000	+	.	gene_id "MSTRG.118347"; transcript_id "MSTRG.118347.378"; exon_number "11";
chr22	StringTie	exon	37647441	37647521	1000	+	.	gene_id "MSTRG.118347"; transcript_id "MSTRG.118347.378"; exon_number "12";
chr22	StringTie	exon	37648319	37648435	1000	+	.	gene_id "MSTRG.118347"; transcript_id "MSTRG.118347.378"; exon_number "13";
chr22	StringTie	exon	37650152	37650249	1000	+	.	gene_id "MSTRG.118347"; transcript_id "MSTRG.118347.378"; exon_number "14";
chr22	StringTie	exon	37650575	37650725	1000	+	.	gene_id "MSTRG.118347"; transcript_id "MSTRG.118347.378"; exon_number "15";
chr22	StringTie	exon	37653779	37653873	1000	+	.	gene_id "MSTRG.118347"; transcript_id "MSTRG.118347.378"; exon_number "16";
chr22	StringTie	exon	37655926	37656117	1000	+	.	gene_id "MSTRG.118347"; transcript_id "MSTRG.118347.378"; exon_number "17";
chr22	StringTie	transcript	37638900	37656117	1000	+	.	gene_id "MSTRG.118347"; transcript_id "MSTRG.118347.379";
chr22	StringTie	exon	37638900	37639846	1000	+	.	gene_id "MSTRG.118347"; transcript_id "MSTRG.118347.379"; exon_number "1";
chr22	StringTie	exon	37641126	37641168	1000	+	.	gene_id "MSTRG.118347"; transcript_id "MSTRG.118347.379"; exon_number "2";
chr22	StringTie	exon	37641374	37641478	1000	+	.	gene_id "MSTRG.118347"; transcript_id "MSTRG.118347.379"; exon_number "3";
chr22	StringTie	exon	37642539	37642615	1000	+	.	gene_id "MSTRG.118347"; transcript_id "MSTRG.118347.379"; exon_number "4";
chr22	StringTie	exon	37642895	37643006	1000	+	.	gene_id "MSTRG.118347"; transcript_id "MSTRG.118347.379"; exon_number "5";
chr22	StringTie	exon	37643098	37643174	1000	+	.	gene_id "MSTRG.118347"; transcript_id "MSTRG.118347.379"; exon_number "6";
chr22	StringTie	exon	37643644	37643788	1000	+	.	gene_id "MSTRG.118347"; transcript_id "MSTRG.118347.379"; exon_number "7";
chr22	StringTie	exon	37644637	37644705	1000	+	.	gene_id "MSTRG.118347"; transcript_id "MSTRG.118347.379"; exon_number "8";
chr22	StringTie	exon	37644870	37644960	1000	+	.	gene_id "MSTRG.118347"; transcript_id "MSTRG.118347.379"; exon_number "9";
chr22	StringTie	exon	37645386	37645510	1000	+	.	gene_id "MSTRG.118347"; transcript_id "MSTRG.118347.379"; exon_number "10";
chr22	StringTie	exon	37646818	37646929	1000	+	.	gene_id "MSTRG.118347"; transcript_id "MSTRG.118347.379"; exon_number "11";
chr22	StringTie	exon	37647267	37647348	1000	+	.	gene_id "MSTRG.118347"; transcript_id "MSTRG.118347.379"; exon_number "12";
chr22	StringTie	exon	37647441	37647521	1000	+	.	gene_id "MSTRG.118347"; transcript_id "MSTRG.118347.379"; exon_number "13";
chr22	StringTie	exon	37648319	37648435	1000	+	.	gene_id "MSTRG.118347"; transcript_id "MSTRG.118347.379"; exon_number "14";
chr22	StringTie	exon	37650152	37650249	1000	+	.	gene_id "MSTRG.118347"; transcript_id "MSTRG.118347.379"; exon_number "15";
chr22	StringTie	exon	37650542	37650725	1000	+	.	gene_id "MSTRG.118347"; transcript_id "MSTRG.118347.379"; exon_number "16";
chr22	StringTie	exon	37653779	37653873	1000	+	.	gene_id "MSTRG.118347"; transcript_id "MSTRG.118347.379"; exon_number "17";
chr22	StringTie	exon	37655272	37656117	1000	+	.	gene_id "MSTRG.118347"; transcript_id "MSTRG.118347.379"; exon_number "18";
chr22	StringTie	transcript	37608162	37656185	1000	+	.	gene_id "MSTRG.118347"; transcript_id "MSTRG.118347.38";
chr22	StringTie	exon	37608162	37608269	1000	+	.	gene_id "MSTRG.118347"; transcript_id "MSTRG.118347.38"; exon_number "1";
chr22	StringTie	exon	37608385	37608903	1000	+	.	gene_id "MSTRG.118347"; transcript_id "MSTRG.118347.38"; exon_number "2";
chr22	StringTie	exon	37614190	37614274	1000	+	.	gene_id "MSTRG.118347"; transcript_id "MSTRG.118347.38"; exon_number "3";
chr22	StringTie	exon	37616922	37616997	1000	+	.	gene_id "MSTRG.118347"; transcript_id "MSTRG.118347.38"; exon_number "4";
chr22	StringTie	exon	37618448	37618546	1000	+	.	gene_id "MSTRG.118347"; transcript_id "MSTRG.118347.38"; exon_number "5";
chr22	StringTie	exon	37620238	37620361	1000	+	.	gene_id "MSTRG.118347"; transcript_id "MSTRG.118347.38"; exon_number "6";
chr22	StringTie	exon	37620813	37620913	1000	+	.	gene_id "MSTRG.118347"; transcript_id "MSTRG.118347.38"; exon_number "7";
chr22	StringTie	exon	37621616	37621696	1000	+	.	gene_id "MSTRG.118347"; transcript_id "MSTRG.118347.38"; exon_number "8";
chr22	StringTie	exon	37623327	37623467	1000	+	.	gene_id "MSTRG.118347"; transcript_id "MSTRG.118347.38"; exon_number "9";
chr22	StringTie	exon	37623552	37623633	1000	+	.	gene_id "MSTRG.118347"; transcript_id "MSTRG.118347.38"; exon_number "10";
chr22	StringTie	exon	37629462	37629526	1000	+	.	gene_id "MSTRG.118347"; transcript_id "MSTRG.118347.38"; exon_number "11";
chr22	StringTie	exon	37629998	37630170	1000	+	.	gene_id "MSTRG.118347"; transcript_id "MSTRG.118347.38"; exon_number "12";
chr22	StringTie	exon	37630903	37631099	1000	+	.	gene_id "MSTRG.118347"; transcript_id "MSTRG.118347.38"; exon_number "13";
chr22	StringTie	exon	37631996	37632165	1000	+	.	gene_id "MSTRG.118347"; transcript_id "MSTRG.118347.38"; exon_number "14";
chr22	StringTie	exon	37632405	37632515	1000	+	.	gene_id "MSTRG.118347"; transcript_id "MSTRG.118347.38"; exon_number "15";
chr22	StringTie	exon	37632601	37634853	1000	+	.	gene_id "MSTRG.118347"; transcript_id "MSTRG.118347.38"; exon_number "16";
chr22	StringTie	exon	37637615	37637663	1000	+	.	gene_id "MSTRG.118347"; transcript_id "MSTRG.118347.38"; exon_number "17";
chr22	StringTie	exon	37639050	37639846	1000	+	.	gene_id "MSTRG.118347"; transcript_id "MSTRG.118347.38"; exon_number "18";
chr22	StringTie	exon	37641126	37641168	1000	+	.	gene_id "MSTRG.118347"; transcript_id "MSTRG.118347.38"; exon_number "19";
chr22	StringTie	exon	37641374	37641478	1000	+	.	gene_id "MSTRG.118347"; transcript_id "MSTRG.118347.38"; exon_number "20";
chr22	StringTie	exon	37642539	37642615	1000	+	.	gene_id "MSTRG.118347"; transcript_id "MSTRG.118347.38"; exon_number "21";
chr22	StringTie	exon	37642895	37643006	1000	+	.	gene_id "MSTRG.118347"; transcript_id "MSTRG.118347.38"; exon_number "22";
chr22	StringTie	exon	37643098	37643174	1000	+	.	gene_id "MSTRG.118347"; transcript_id "MSTRG.118347.38"; exon_number "23";
chr22	StringTie	exon	37643644	37643788	1000	+	.	gene_id "MSTRG.118347"; transcript_id "MSTRG.118347.38"; exon_number "24";
chr22	StringTie	exon	37644637	37644705	1000	+	.	gene_id "MSTRG.118347"; transcript_id "MSTRG.118347.38"; exon_number "25";
chr22	StringTie	exon	37644870	37644960	1000	+	.	gene_id "MSTRG.118347"; transcript_id "MSTRG.118347.38"; exon_number "26";
chr22	StringTie	exon	37645365	37645510	1000	+	.	gene_id "MSTRG.118347"; transcript_id "MSTRG.118347.38"; exon_number "27";
chr22	StringTie	exon	37646818	37646929	1000	+	.	gene_id "MSTRG.118347"; transcript_id "MSTRG.118347.38"; exon_number "28";
chr22	StringTie	exon	37647267	37647348	1000	+	.	gene_id "MSTRG.118347"; transcript_id "MSTRG.118347.38"; exon_number "29";
chr22	StringTie	exon	37647441	37647521	1000	+	.	gene_id "MSTRG.118347"; transcript_id "MSTRG.118347.38"; exon_number "30";
chr22	StringTie	exon	37648319	37648435	1000	+	.	gene_id "MSTRG.118347"; transcript_id "MSTRG.118347.38"; exon_number "31";
chr22	StringTie	exon	37650152	37650249	1000	+	.	gene_id "MSTRG.118347"; transcript_id "MSTRG.118347.38"; exon_number "32";
chr22	StringTie	exon	37650542	37650725	1000	+	.	gene_id "MSTRG.118347"; transcript_id "MSTRG.118347.38"; exon_number "33";
chr22	StringTie	exon	37653779	37653873	1000	+	.	gene_id "MSTRG.118347"; transcript_id "MSTRG.118347.38"; exon_number "34";
chr22	StringTie	exon	37655272	37656185	1000	+	.	gene_id "MSTRG.118347"; transcript_id "MSTRG.118347.38"; exon_number "35";
chr22	StringTie	transcript	37638911	37656155	1000	+	.	gene_id "MSTRG.118347"; transcript_id "MSTRG.118347.380";
chr22	StringTie	exon	37638911	37639846	1000	+	.	gene_id "MSTRG.118347"; transcript_id "MSTRG.118347.380"; exon_number "1";
chr22	StringTie	exon	37641126	37641478	1000	+	.	gene_id "MSTRG.118347"; transcript_id "MSTRG.118347.380"; exon_number "2";
chr22	StringTie	exon	37642539	37642615	1000	+	.	gene_id "MSTRG.118347"; transcript_id "MSTRG.118347.380"; exon_number "3";
chr22	StringTie	exon	37642895	37643006	1000	+	.	gene_id "MSTRG.118347"; transcript_id "MSTRG.118347.380"; exon_number "4";
chr22	StringTie	exon	37643101	37643174	1000	+	.	gene_id "MSTRG.118347"; transcript_id "MSTRG.118347.380"; exon_number "5";
chr22	StringTie	exon	37643644	37643788	1000	+	.	gene_id "MSTRG.118347"; transcript_id "MSTRG.118347.380"; exon_number "6";
chr22	StringTie	exon	37644637	37644705	1000	+	.	gene_id "MSTRG.118347"; transcript_id "MSTRG.118347.380"; exon_number "7";
chr22	StringTie	exon	37644870	37644960	1000	+	.	gene_id "MSTRG.118347"; transcript_id "MSTRG.118347.380"; exon_number "8";
chr22	StringTie	exon	37645386	37645510	1000	+	.	gene_id "MSTRG.118347"; transcript_id "MSTRG.118347.380"; exon_number "9";
chr22	StringTie	exon	37646818	37646929	1000	+	.	gene_id "MSTRG.118347"; transcript_id "MSTRG.118347.380"; exon_number "10";
chr22	StringTie	exon	37647267	37647348	1000	+	.	gene_id "MSTRG.118347"; transcript_id "MSTRG.118347.380"; exon_number "11";
chr22	StringTie	exon	37647441	37647521	1000	+	.	gene_id "MSTRG.118347"; transcript_id "MSTRG.118347.380"; exon_number "12";
chr22	StringTie	exon	37648319	37648435	1000	+	.	gene_id "MSTRG.118347"; transcript_id "MSTRG.118347.380"; exon_number "13";
chr22	StringTie	exon	37650152	37650249	1000	+	.	gene_id "MSTRG.118347"; transcript_id "MSTRG.118347.380"; exon_number "14";
chr22	StringTie	exon	37650575	37650725	1000	+	.	gene_id "MSTRG.118347"; transcript_id "MSTRG.118347.380"; exon_number "15";
chr22	StringTie	exon	37653779	37653873	1000	+	.	gene_id "MSTRG.118347"; transcript_id "MSTRG.118347.380"; exon_number "16";
chr22	StringTie	exon	37655272	37656155	1000	+	.	gene_id "MSTRG.118347"; transcript_id "MSTRG.118347.380"; exon_number "17";
chr22	StringTie	transcript	37638939	37656115	1000	+	.	gene_id "MSTRG.118347"; transcript_id "MSTRG.118347.381";
chr22	StringTie	exon	37638939	37639846	1000	+	.	gene_id "MSTRG.118347"; transcript_id "MSTRG.118347.381"; exon_number "1";
chr22	StringTie	exon	37641126	37641478	1000	+	.	gene_id "MSTRG.118347"; transcript_id "MSTRG.118347.381"; exon_number "2";
chr22	StringTie	exon	37642545	37642615	1000	+	.	gene_id "MSTRG.118347"; transcript_id "MSTRG.118347.381"; exon_number "3";
chr22	StringTie	exon	37642895	37643006	1000	+	.	gene_id "MSTRG.118347"; transcript_id "MSTRG.118347.381"; exon_number "4";
chr22	StringTie	exon	37643098	37643174	1000	+	.	gene_id "MSTRG.118347"; transcript_id "MSTRG.118347.381"; exon_number "5";
chr22	StringTie	exon	37643644	37643788	1000	+	.	gene_id "MSTRG.118347"; transcript_id "MSTRG.118347.381"; exon_number "6";
chr22	StringTie	exon	37644637	37644705	1000	+	.	gene_id "MSTRG.118347"; transcript_id "MSTRG.118347.381"; exon_number "7";
chr22	StringTie	exon	37644870	37644960	1000	+	.	gene_id "MSTRG.118347"; transcript_id "MSTRG.118347.381"; exon_number "8";
chr22	StringTie	exon	37645365	37645510	1000	+	.	gene_id "MSTRG.118347"; transcript_id "MSTRG.118347.381"; exon_number "9";
chr22	StringTie	exon	37646818	37646929	1000	+	.	gene_id "MSTRG.118347"; transcript_id "MSTRG.118347.381"; exon_number "10";
chr22	StringTie	exon	37647267	37647348	1000	+	.	gene_id "MSTRG.118347"; transcript_id "MSTRG.118347.381"; exon_number "11";
chr22	StringTie	exon	37647441	37647521	1000	+	.	gene_id "MSTRG.118347"; transcript_id "MSTRG.118347.381"; exon_number "12";
chr22	StringTie	exon	37648319	37648435	1000	+	.	gene_id "MSTRG.118347"; transcript_id "MSTRG.118347.381"; exon_number "13";
chr22	StringTie	exon	37650152	37650249	1000	+	.	gene_id "MSTRG.118347"; transcript_id "MSTRG.118347.381"; exon_number "14";
chr22	StringTie	exon	37650542	37650725	1000	+	.	gene_id "MSTRG.118347"; transcript_id "MSTRG.118347.381"; exon_number "15";
chr22	StringTie	exon	37653779	37653873	1000	+	.	gene_id "MSTRG.118347"; transcript_id "MSTRG.118347.381"; exon_number "16";
chr22	StringTie	exon	37655272	37656115	1000	+	.	gene_id "MSTRG.118347"; transcript_id "MSTRG.118347.381"; exon_number "17";
chr22	StringTie	transcript	37638944	37656110	1000	+	.	gene_id "MSTRG.118347"; transcript_id "MSTRG.118347.382";
chr22	StringTie	exon	37638944	37639846	1000	+	.	gene_id "MSTRG.118347"; transcript_id "MSTRG.118347.382"; exon_number "1";
chr22	StringTie	exon	37641374	37641478	1000	+	.	gene_id "MSTRG.118347"; transcript_id "MSTRG.118347.382"; exon_number "2";
chr22	StringTie	exon	37642539	37642615	1000	+	.	gene_id "MSTRG.118347"; transcript_id "MSTRG.118347.382"; exon_number "3";
chr22	StringTie	exon	37642895	37643006	1000	+	.	gene_id "MSTRG.118347"; transcript_id "MSTRG.118347.382"; exon_number "4";
chr22	StringTie	exon	37643098	37643174	1000	+	.	gene_id "MSTRG.118347"; transcript_id "MSTRG.118347.382"; exon_number "5";
chr22	StringTie	exon	37643644	37643788	1000	+	.	gene_id "MSTRG.118347"; transcript_id "MSTRG.118347.382"; exon_number "6";
chr22	StringTie	exon	37644637	37644705	1000	+	.	gene_id "MSTRG.118347"; transcript_id "MSTRG.118347.382"; exon_number "7";
chr22	StringTie	exon	37644870	37644960	1000	+	.	gene_id "MSTRG.118347"; transcript_id "MSTRG.118347.382"; exon_number "8";
chr22	StringTie	exon	37645365	37645509	1000	+	.	gene_id "MSTRG.118347"; transcript_id "MSTRG.118347.382"; exon_number "9";
chr22	StringTie	exon	37646818	37646929	1000	+	.	gene_id "MSTRG.118347"; transcript_id "MSTRG.118347.382"; exon_number "10";
chr22	StringTie	exon	37647267	37647348	1000	+	.	gene_id "MSTRG.118347"; transcript_id "MSTRG.118347.382"; exon_number "11";
chr22	StringTie	exon	37647441	37647521	1000	+	.	gene_id "MSTRG.118347"; transcript_id "MSTRG.118347.382"; exon_number "12";
chr22	StringTie	exon	37648319	37648435	1000	+	.	gene_id "MSTRG.118347"; transcript_id "MSTRG.118347.382"; exon_number "13";
chr22	StringTie	exon	37650152	37650249	1000	+	.	gene_id "MSTRG.118347"; transcript_id "MSTRG.118347.382"; exon_number "14";
chr22	StringTie	exon	37650542	37650725	1000	+	.	gene_id "MSTRG.118347"; transcript_id "MSTRG.118347.382"; exon_number "15";
chr22	StringTie	exon	37653779	37653873	1000	+	.	gene_id "MSTRG.118347"; transcript_id "MSTRG.118347.382"; exon_number "16";
chr22	StringTie	exon	37655272	37656110	1000	+	.	gene_id "MSTRG.118347"; transcript_id "MSTRG.118347.382"; exon_number "17";
chr22	StringTie	transcript	37638945	37656171	1000	+	.	gene_id "MSTRG.118347"; transcript_id "MSTRG.118347.383";
chr22	StringTie	exon	37638945	37639846	1000	+	.	gene_id "MSTRG.118347"; transcript_id "MSTRG.118347.383"; exon_number "1";
chr22	StringTie	exon	37641126	37641168	1000	+	.	gene_id "MSTRG.118347"; transcript_id "MSTRG.118347.383"; exon_number "2";
chr22	StringTie	exon	37641378	37641478	1000	+	.	gene_id "MSTRG.118347"; transcript_id "MSTRG.118347.383"; exon_number "3";
chr22	StringTie	exon	37642539	37642615	1000	+	.	gene_id "MSTRG.118347"; transcript_id "MSTRG.118347.383"; exon_number "4";
chr22	StringTie	exon	37642895	37643006	1000	+	.	gene_id "MSTRG.118347"; transcript_id "MSTRG.118347.383"; exon_number "5";
chr22	StringTie	exon	37643098	37643174	1000	+	.	gene_id "MSTRG.118347"; transcript_id "MSTRG.118347.383"; exon_number "6";
chr22	StringTie	exon	37643644	37643788	1000	+	.	gene_id "MSTRG.118347"; transcript_id "MSTRG.118347.383"; exon_number "7";
chr22	StringTie	exon	37644637	37644705	1000	+	.	gene_id "MSTRG.118347"; transcript_id "MSTRG.118347.383"; exon_number "8";
chr22	StringTie	exon	37644870	37644960	1000	+	.	gene_id "MSTRG.118347"; transcript_id "MSTRG.118347.383"; exon_number "9";
chr22	StringTie	exon	37645365	37645510	1000	+	.	gene_id "MSTRG.118347"; transcript_id "MSTRG.118347.383"; exon_number "10";
chr22	StringTie	exon	37646818	37646929	1000	+	.	gene_id "MSTRG.118347"; transcript_id "MSTRG.118347.383"; exon_number "11";
chr22	StringTie	exon	37647267	37647348	1000	+	.	gene_id "MSTRG.118347"; transcript_id "MSTRG.118347.383"; exon_number "12";
chr22	StringTie	exon	37647441	37647521	1000	+	.	gene_id "MSTRG.118347"; transcript_id "MSTRG.118347.383"; exon_number "13";
chr22	StringTie	exon	37648319	37648435	1000	+	.	gene_id "MSTRG.118347"; transcript_id "MSTRG.118347.383"; exon_number "14";
chr22	StringTie	exon	37650152	37650249	1000	+	.	gene_id "MSTRG.118347"; transcript_id "MSTRG.118347.383"; exon_number "15";
chr22	StringTie	exon	37650542	37650725	1000	+	.	gene_id "MSTRG.118347"; transcript_id "MSTRG.118347.383"; exon_number "16";
chr22	StringTie	exon	37653779	37653873	1000	+	.	gene_id "MSTRG.118347"; transcript_id "MSTRG.118347.383"; exon_number "17";
chr22	StringTie	exon	37655272	37656171	1000	+	.	gene_id "MSTRG.118347"; transcript_id "MSTRG.118347.383"; exon_number "18";
chr22	StringTie	transcript	37638956	37656117	1000	+	.	gene_id "MSTRG.118347"; transcript_id "MSTRG.118347.384";
chr22	StringTie	exon	37638956	37639846	1000	+	.	gene_id "MSTRG.118347"; transcript_id "MSTRG.118347.384"; exon_number "1";
chr22	StringTie	exon	37641374	37641478	1000	+	.	gene_id "MSTRG.118347"; transcript_id "MSTRG.118347.384"; exon_number "2";
chr22	StringTie	exon	37642539	37642615	1000	+	.	gene_id "MSTRG.118347"; transcript_id "MSTRG.118347.384"; exon_number "3";
chr22	StringTie	exon	37642895	37643006	1000	+	.	gene_id "MSTRG.118347"; transcript_id "MSTRG.118347.384"; exon_number "4";
chr22	StringTie	exon	37643098	37643174	1000	+	.	gene_id "MSTRG.118347"; transcript_id "MSTRG.118347.384"; exon_number "5";
chr22	StringTie	exon	37643644	37643788	1000	+	.	gene_id "MSTRG.118347"; transcript_id "MSTRG.118347.384"; exon_number "6";
chr22	StringTie	exon	37644637	37644705	1000	+	.	gene_id "MSTRG.118347"; transcript_id "MSTRG.118347.384"; exon_number "7";
chr22	StringTie	exon	37644870	37644960	1000	+	.	gene_id "MSTRG.118347"; transcript_id "MSTRG.118347.384"; exon_number "8";
chr22	StringTie	exon	37645365	37645510	1000	+	.	gene_id "MSTRG.118347"; transcript_id "MSTRG.118347.384"; exon_number "9";
chr22	StringTie	exon	37646616	37646929	1000	+	.	gene_id "MSTRG.118347"; transcript_id "MSTRG.118347.384"; exon_number "10";
chr22	StringTie	exon	37647267	37647348	1000	+	.	gene_id "MSTRG.118347"; transcript_id "MSTRG.118347.384"; exon_number "11";
chr22	StringTie	exon	37647441	37647521	1000	+	.	gene_id "MSTRG.118347"; transcript_id "MSTRG.118347.384"; exon_number "12";
chr22	StringTie	exon	37648319	37648435	1000	+	.	gene_id "MSTRG.118347"; transcript_id "MSTRG.118347.384"; exon_number "13";
chr22	StringTie	exon	37650152	37650249	1000	+	.	gene_id "MSTRG.118347"; transcript_id "MSTRG.118347.384"; exon_number "14";
chr22	StringTie	exon	37650542	37650725	1000	+	.	gene_id "MSTRG.118347"; transcript_id "MSTRG.118347.384"; exon_number "15";
chr22	StringTie	exon	37653779	37653873	1000	+	.	gene_id "MSTRG.118347"; transcript_id "MSTRG.118347.384"; exon_number "16";
chr22	StringTie	exon	37655272	37656117	1000	+	.	gene_id "MSTRG.118347"; transcript_id "MSTRG.118347.384"; exon_number "17";
chr22	StringTie	transcript	37638969	37656119	1000	+	.	gene_id "MSTRG.118347"; transcript_id "MSTRG.118347.385";
chr22	StringTie	exon	37638969	37639846	1000	+	.	gene_id "MSTRG.118347"; transcript_id "MSTRG.118347.385"; exon_number "1";
chr22	StringTie	exon	37641374	37641478	1000	+	.	gene_id "MSTRG.118347"; transcript_id "MSTRG.118347.385"; exon_number "2";
chr22	StringTie	exon	37642539	37642615	1000	+	.	gene_id "MSTRG.118347"; transcript_id "MSTRG.118347.385"; exon_number "3";
chr22	StringTie	exon	37642895	37643006	1000	+	.	gene_id "MSTRG.118347"; transcript_id "MSTRG.118347.385"; exon_number "4";
chr22	StringTie	exon	37643098	37643174	1000	+	.	gene_id "MSTRG.118347"; transcript_id "MSTRG.118347.385"; exon_number "5";
chr22	StringTie	exon	37643644	37643788	1000	+	.	gene_id "MSTRG.118347"; transcript_id "MSTRG.118347.385"; exon_number "6";
chr22	StringTie	exon	37644637	37644705	1000	+	.	gene_id "MSTRG.118347"; transcript_id "MSTRG.118347.385"; exon_number "7";
chr22	StringTie	exon	37644870	37644960	1000	+	.	gene_id "MSTRG.118347"; transcript_id "MSTRG.118347.385"; exon_number "8";
chr22	StringTie	exon	37645365	37645510	1000	+	.	gene_id "MSTRG.118347"; transcript_id "MSTRG.118347.385"; exon_number "9";
chr22	StringTie	exon	37646818	37646929	1000	+	.	gene_id "MSTRG.118347"; transcript_id "MSTRG.118347.385"; exon_number "10";
chr22	StringTie	exon	37647267	37647348	1000	+	.	gene_id "MSTRG.118347"; transcript_id "MSTRG.118347.385"; exon_number "11";
chr22	StringTie	exon	37647441	37647521	1000	+	.	gene_id "MSTRG.118347"; transcript_id "MSTRG.118347.385"; exon_number "12";
chr22	StringTie	exon	37648319	37648435	1000	+	.	gene_id "MSTRG.118347"; transcript_id "MSTRG.118347.385"; exon_number "13";
chr22	StringTie	exon	37650152	37650249	1000	+	.	gene_id "MSTRG.118347"; transcript_id "MSTRG.118347.385"; exon_number "14";
chr22	StringTie	exon	37650542	37650725	1000	+	.	gene_id "MSTRG.118347"; transcript_id "MSTRG.118347.385"; exon_number "15";
chr22	StringTie	exon	37653784	37653873	1000	+	.	gene_id "MSTRG.118347"; transcript_id "MSTRG.118347.385"; exon_number "16";
chr22	StringTie	exon	37655272	37656119	1000	+	.	gene_id "MSTRG.118347"; transcript_id "MSTRG.118347.385"; exon_number "17";
chr22	StringTie	transcript	37638978	37656132	1000	+	.	gene_id "MSTRG.118347"; transcript_id "MSTRG.118347.386";
chr22	StringTie	exon	37638978	37639846	1000	+	.	gene_id "MSTRG.118347"; transcript_id "MSTRG.118347.386"; exon_number "1";
chr22	StringTie	exon	37641374	37641478	1000	+	.	gene_id "MSTRG.118347"; transcript_id "MSTRG.118347.386"; exon_number "2";
chr22	StringTie	exon	37642539	37642615	1000	+	.	gene_id "MSTRG.118347"; transcript_id "MSTRG.118347.386"; exon_number "3";
chr22	StringTie	exon	37642895	37643006	1000	+	.	gene_id "MSTRG.118347"; transcript_id "MSTRG.118347.386"; exon_number "4";
chr22	StringTie	exon	37643098	37643174	1000	+	.	gene_id "MSTRG.118347"; transcript_id "MSTRG.118347.386"; exon_number "5";
chr22	StringTie	exon	37643644	37643788	1000	+	.	gene_id "MSTRG.118347"; transcript_id "MSTRG.118347.386"; exon_number "6";
chr22	StringTie	exon	37644637	37644705	1000	+	.	gene_id "MSTRG.118347"; transcript_id "MSTRG.118347.386"; exon_number "7";
chr22	StringTie	exon	37644870	37644960	1000	+	.	gene_id "MSTRG.118347"; transcript_id "MSTRG.118347.386"; exon_number "8";
chr22	StringTie	exon	37645365	37645510	1000	+	.	gene_id "MSTRG.118347"; transcript_id "MSTRG.118347.386"; exon_number "9";
chr22	StringTie	exon	37646818	37646929	1000	+	.	gene_id "MSTRG.118347"; transcript_id "MSTRG.118347.386"; exon_number "10";
chr22	StringTie	exon	37647267	37647348	1000	+	.	gene_id "MSTRG.118347"; transcript_id "MSTRG.118347.386"; exon_number "11";
chr22	StringTie	exon	37648319	37648435	1000	+	.	gene_id "MSTRG.118347"; transcript_id "MSTRG.118347.386"; exon_number "12";
chr22	StringTie	exon	37650152	37650249	1000	+	.	gene_id "MSTRG.118347"; transcript_id "MSTRG.118347.386"; exon_number "13";
chr22	StringTie	exon	37650542	37650725	1000	+	.	gene_id "MSTRG.118347"; transcript_id "MSTRG.118347.386"; exon_number "14";
chr22	StringTie	exon	37653779	37653873	1000	+	.	gene_id "MSTRG.118347"; transcript_id "MSTRG.118347.386"; exon_number "15";
chr22	StringTie	exon	37655272	37656132	1000	+	.	gene_id "MSTRG.118347"; transcript_id "MSTRG.118347.386"; exon_number "16";
chr22	StringTie	transcript	37638979	37656115	1000	+	.	gene_id "MSTRG.118347"; transcript_id "MSTRG.118347.387";
chr22	StringTie	exon	37638979	37639846	1000	+	.	gene_id "MSTRG.118347"; transcript_id "MSTRG.118347.387"; exon_number "1";
chr22	StringTie	exon	37641126	37641168	1000	+	.	gene_id "MSTRG.118347"; transcript_id "MSTRG.118347.387"; exon_number "2";
chr22	StringTie	exon	37641378	37641478	1000	+	.	gene_id "MSTRG.118347"; transcript_id "MSTRG.118347.387"; exon_number "3";
chr22	StringTie	exon	37642539	37642615	1000	+	.	gene_id "MSTRG.118347"; transcript_id "MSTRG.118347.387"; exon_number "4";
chr22	StringTie	exon	37642895	37643006	1000	+	.	gene_id "MSTRG.118347"; transcript_id "MSTRG.118347.387"; exon_number "5";
chr22	StringTie	exon	37643098	37643174	1000	+	.	gene_id "MSTRG.118347"; transcript_id "MSTRG.118347.387"; exon_number "6";
chr22	StringTie	exon	37643644	37643788	1000	+	.	gene_id "MSTRG.118347"; transcript_id "MSTRG.118347.387"; exon_number "7";
chr22	StringTie	exon	37644637	37644705	1000	+	.	gene_id "MSTRG.118347"; transcript_id "MSTRG.118347.387"; exon_number "8";
chr22	StringTie	exon	37644870	37644960	1000	+	.	gene_id "MSTRG.118347"; transcript_id "MSTRG.118347.387"; exon_number "9";
chr22	StringTie	exon	37645365	37645510	1000	+	.	gene_id "MSTRG.118347"; transcript_id "MSTRG.118347.387"; exon_number "10";
chr22	StringTie	exon	37646818	37646929	1000	+	.	gene_id "MSTRG.118347"; transcript_id "MSTRG.118347.387"; exon_number "11";
chr22	StringTie	exon	37647267	37647348	1000	+	.	gene_id "MSTRG.118347"; transcript_id "MSTRG.118347.387"; exon_number "12";
chr22	StringTie	exon	37647441	37647521	1000	+	.	gene_id "MSTRG.118347"; transcript_id "MSTRG.118347.387"; exon_number "13";
chr22	StringTie	exon	37648319	37648435	1000	+	.	gene_id "MSTRG.118347"; transcript_id "MSTRG.118347.387"; exon_number "14";
chr22	StringTie	exon	37650159	37650249	1000	+	.	gene_id "MSTRG.118347"; transcript_id "MSTRG.118347.387"; exon_number "15";
chr22	StringTie	exon	37650542	37650725	1000	+	.	gene_id "MSTRG.118347"; transcript_id "MSTRG.118347.387"; exon_number "16";
chr22	StringTie	exon	37653779	37653873	1000	+	.	gene_id "MSTRG.118347"; transcript_id "MSTRG.118347.387"; exon_number "17";
chr22	StringTie	exon	37655272	37656115	1000	+	.	gene_id "MSTRG.118347"; transcript_id "MSTRG.118347.387"; exon_number "18";
chr22	StringTie	transcript	37638988	37656117	1000	+	.	gene_id "MSTRG.118347"; transcript_id "MSTRG.118347.388";
chr22	StringTie	exon	37638988	37639846	1000	+	.	gene_id "MSTRG.118347"; transcript_id "MSTRG.118347.388"; exon_number "1";
chr22	StringTie	exon	37641374	37641478	1000	+	.	gene_id "MSTRG.118347"; transcript_id "MSTRG.118347.388"; exon_number "2";
chr22	StringTie	exon	37642539	37642615	1000	+	.	gene_id "MSTRG.118347"; transcript_id "MSTRG.118347.388"; exon_number "3";
chr22	StringTie	exon	37642895	37643006	1000	+	.	gene_id "MSTRG.118347"; transcript_id "MSTRG.118347.388"; exon_number "4";
chr22	StringTie	exon	37643098	37643174	1000	+	.	gene_id "MSTRG.118347"; transcript_id "MSTRG.118347.388"; exon_number "5";
chr22	StringTie	exon	37643644	37643788	1000	+	.	gene_id "MSTRG.118347"; transcript_id "MSTRG.118347.388"; exon_number "6";
chr22	StringTie	exon	37644637	37644705	1000	+	.	gene_id "MSTRG.118347"; transcript_id "MSTRG.118347.388"; exon_number "7";
chr22	StringTie	exon	37644870	37644960	1000	+	.	gene_id "MSTRG.118347"; transcript_id "MSTRG.118347.388"; exon_number "8";
chr22	StringTie	exon	37645365	37645510	1000	+	.	gene_id "MSTRG.118347"; transcript_id "MSTRG.118347.388"; exon_number "9";
chr22	StringTie	exon	37646616	37646929	1000	+	.	gene_id "MSTRG.118347"; transcript_id "MSTRG.118347.388"; exon_number "10";
chr22	StringTie	exon	37647267	37647348	1000	+	.	gene_id "MSTRG.118347"; transcript_id "MSTRG.118347.388"; exon_number "11";
chr22	StringTie	exon	37647441	37647521	1000	+	.	gene_id "MSTRG.118347"; transcript_id "MSTRG.118347.388"; exon_number "12";
chr22	StringTie	exon	37648319	37648435	1000	+	.	gene_id "MSTRG.118347"; transcript_id "MSTRG.118347.388"; exon_number "13";
chr22	StringTie	exon	37650152	37650249	1000	+	.	gene_id "MSTRG.118347"; transcript_id "MSTRG.118347.388"; exon_number "14";
chr22	StringTie	exon	37650542	37650725	1000	+	.	gene_id "MSTRG.118347"; transcript_id "MSTRG.118347.388"; exon_number "15";
chr22	StringTie	exon	37653784	37653873	1000	+	.	gene_id "MSTRG.118347"; transcript_id "MSTRG.118347.388"; exon_number "16";
chr22	StringTie	exon	37655272	37656117	1000	+	.	gene_id "MSTRG.118347"; transcript_id "MSTRG.118347.388"; exon_number "17";
chr22	StringTie	transcript	37638994	37656160	1000	+	.	gene_id "MSTRG.118347"; transcript_id "MSTRG.118347.389";
chr22	StringTie	exon	37638994	37641168	1000	+	.	gene_id "MSTRG.118347"; transcript_id "MSTRG.118347.389"; exon_number "1";
chr22	StringTie	exon	37641374	37641478	1000	+	.	gene_id "MSTRG.118347"; transcript_id "MSTRG.118347.389"; exon_number "2";
chr22	StringTie	exon	37642539	37642615	1000	+	.	gene_id "MSTRG.118347"; transcript_id "MSTRG.118347.389"; exon_number "3";
chr22	StringTie	exon	37642895	37643006	1000	+	.	gene_id "MSTRG.118347"; transcript_id "MSTRG.118347.389"; exon_number "4";
chr22	StringTie	exon	37643098	37643174	1000	+	.	gene_id "MSTRG.118347"; transcript_id "MSTRG.118347.389"; exon_number "5";
chr22	StringTie	exon	37643644	37643788	1000	+	.	gene_id "MSTRG.118347"; transcript_id "MSTRG.118347.389"; exon_number "6";
chr22	StringTie	exon	37644637	37644705	1000	+	.	gene_id "MSTRG.118347"; transcript_id "MSTRG.118347.389"; exon_number "7";
chr22	StringTie	exon	37644870	37644960	1000	+	.	gene_id "MSTRG.118347"; transcript_id "MSTRG.118347.389"; exon_number "8";
chr22	StringTie	exon	37645365	37645510	1000	+	.	gene_id "MSTRG.118347"; transcript_id "MSTRG.118347.389"; exon_number "9";
chr22	StringTie	exon	37646818	37646929	1000	+	.	gene_id "MSTRG.118347"; transcript_id "MSTRG.118347.389"; exon_number "10";
chr22	StringTie	exon	37647267	37647348	1000	+	.	gene_id "MSTRG.118347"; transcript_id "MSTRG.118347.389"; exon_number "11";
chr22	StringTie	exon	37647441	37647521	1000	+	.	gene_id "MSTRG.118347"; transcript_id "MSTRG.118347.389"; exon_number "12";
chr22	StringTie	exon	37648319	37648435	1000	+	.	gene_id "MSTRG.118347"; transcript_id "MSTRG.118347.389"; exon_number "13";
chr22	StringTie	exon	37650152	37650249	1000	+	.	gene_id "MSTRG.118347"; transcript_id "MSTRG.118347.389"; exon_number "14";
chr22	StringTie	exon	37650542	37650725	1000	+	.	gene_id "MSTRG.118347"; transcript_id "MSTRG.118347.389"; exon_number "15";
chr22	StringTie	exon	37653784	37653873	1000	+	.	gene_id "MSTRG.118347"; transcript_id "MSTRG.118347.389"; exon_number "16";
chr22	StringTie	exon	37655272	37656160	1000	+	.	gene_id "MSTRG.118347"; transcript_id "MSTRG.118347.389"; exon_number "17";
chr22	StringTie	transcript	37608168	37656201	1000	+	.	gene_id "MSTRG.118347"; transcript_id "MSTRG.118347.39";
chr22	StringTie	exon	37608168	37608269	1000	+	.	gene_id "MSTRG.118347"; transcript_id "MSTRG.118347.39"; exon_number "1";
chr22	StringTie	exon	37608385	37608903	1000	+	.	gene_id "MSTRG.118347"; transcript_id "MSTRG.118347.39"; exon_number "2";
chr22	StringTie	exon	37614190	37614274	1000	+	.	gene_id "MSTRG.118347"; transcript_id "MSTRG.118347.39"; exon_number "3";
chr22	StringTie	exon	37616922	37616997	1000	+	.	gene_id "MSTRG.118347"; transcript_id "MSTRG.118347.39"; exon_number "4";
chr22	StringTie	exon	37618448	37618546	1000	+	.	gene_id "MSTRG.118347"; transcript_id "MSTRG.118347.39"; exon_number "5";
chr22	StringTie	exon	37619800	37620361	1000	+	.	gene_id "MSTRG.118347"; transcript_id "MSTRG.118347.39"; exon_number "6";
chr22	StringTie	exon	37620813	37620913	1000	+	.	gene_id "MSTRG.118347"; transcript_id "MSTRG.118347.39"; exon_number "7";
chr22	StringTie	exon	37621616	37621696	1000	+	.	gene_id "MSTRG.118347"; transcript_id "MSTRG.118347.39"; exon_number "8";
chr22	StringTie	exon	37623327	37623467	1000	+	.	gene_id "MSTRG.118347"; transcript_id "MSTRG.118347.39"; exon_number "9";
chr22	StringTie	exon	37623552	37623633	1000	+	.	gene_id "MSTRG.118347"; transcript_id "MSTRG.118347.39"; exon_number "10";
chr22	StringTie	exon	37624969	37625949	1000	+	.	gene_id "MSTRG.118347"; transcript_id "MSTRG.118347.39"; exon_number "11";
chr22	StringTie	exon	37629462	37629526	1000	+	.	gene_id "MSTRG.118347"; transcript_id "MSTRG.118347.39"; exon_number "12";
chr22	StringTie	exon	37629998	37630170	1000	+	.	gene_id "MSTRG.118347"; transcript_id "MSTRG.118347.39"; exon_number "13";
chr22	StringTie	exon	37630903	37631099	1000	+	.	gene_id "MSTRG.118347"; transcript_id "MSTRG.118347.39"; exon_number "14";
chr22	StringTie	exon	37631996	37632165	1000	+	.	gene_id "MSTRG.118347"; transcript_id "MSTRG.118347.39"; exon_number "15";
chr22	StringTie	exon	37632405	37632515	1000	+	.	gene_id "MSTRG.118347"; transcript_id "MSTRG.118347.39"; exon_number "16";
chr22	StringTie	exon	37632601	37634853	1000	+	.	gene_id "MSTRG.118347"; transcript_id "MSTRG.118347.39"; exon_number "17";
chr22	StringTie	exon	37637615	37641168	1000	+	.	gene_id "MSTRG.118347"; transcript_id "MSTRG.118347.39"; exon_number "18";
chr22	StringTie	exon	37641374	37641478	1000	+	.	gene_id "MSTRG.118347"; transcript_id "MSTRG.118347.39"; exon_number "19";
chr22	StringTie	exon	37642539	37642615	1000	+	.	gene_id "MSTRG.118347"; transcript_id "MSTRG.118347.39"; exon_number "20";
chr22	StringTie	exon	37642895	37643006	1000	+	.	gene_id "MSTRG.118347"; transcript_id "MSTRG.118347.39"; exon_number "21";
chr22	StringTie	exon	37643098	37643174	1000	+	.	gene_id "MSTRG.118347"; transcript_id "MSTRG.118347.39"; exon_number "22";
chr22	StringTie	exon	37643644	37643788	1000	+	.	gene_id "MSTRG.118347"; transcript_id "MSTRG.118347.39"; exon_number "23";
chr22	StringTie	exon	37644637	37644705	1000	+	.	gene_id "MSTRG.118347"; transcript_id "MSTRG.118347.39"; exon_number "24";
chr22	StringTie	exon	37644870	37644960	1000	+	.	gene_id "MSTRG.118347"; transcript_id "MSTRG.118347.39"; exon_number "25";
chr22	StringTie	exon	37645365	37645510	1000	+	.	gene_id "MSTRG.118347"; transcript_id "MSTRG.118347.39"; exon_number "26";
chr22	StringTie	exon	37646818	37646929	1000	+	.	gene_id "MSTRG.118347"; transcript_id "MSTRG.118347.39"; exon_number "27";
chr22	StringTie	exon	37647267	37647348	1000	+	.	gene_id "MSTRG.118347"; transcript_id "MSTRG.118347.39"; exon_number "28";
chr22	StringTie	exon	37647441	37647521	1000	+	.	gene_id "MSTRG.118347"; transcript_id "MSTRG.118347.39"; exon_number "29";
chr22	StringTie	exon	37648319	37648435	1000	+	.	gene_id "MSTRG.118347"; transcript_id "MSTRG.118347.39"; exon_number "30";
chr22	StringTie	exon	37650152	37650249	1000	+	.	gene_id "MSTRG.118347"; transcript_id "MSTRG.118347.39"; exon_number "31";
chr22	StringTie	exon	37650542	37650725	1000	+	.	gene_id "MSTRG.118347"; transcript_id "MSTRG.118347.39"; exon_number "32";
chr22	StringTie	exon	37653779	37653873	1000	+	.	gene_id "MSTRG.118347"; transcript_id "MSTRG.118347.39"; exon_number "33";
chr22	StringTie	exon	37655272	37656201	1000	+	.	gene_id "MSTRG.118347"; transcript_id "MSTRG.118347.39"; exon_number "34";
chr22	StringTie	transcript	37638995	37656111	1000	+	.	gene_id "MSTRG.118347"; transcript_id "MSTRG.118347.390";
chr22	StringTie	exon	37638995	37639846	1000	+	.	gene_id "MSTRG.118347"; transcript_id "MSTRG.118347.390"; exon_number "1";
chr22	StringTie	exon	37641374	37641478	1000	+	.	gene_id "MSTRG.118347"; transcript_id "MSTRG.118347.390"; exon_number "2";
chr22	StringTie	exon	37642542	37642615	1000	+	.	gene_id "MSTRG.118347"; transcript_id "MSTRG.118347.390"; exon_number "3";
chr22	StringTie	exon	37642895	37643006	1000	+	.	gene_id "MSTRG.118347"; transcript_id "MSTRG.118347.390"; exon_number "4";
chr22	StringTie	exon	37643098	37643174	1000	+	.	gene_id "MSTRG.118347"; transcript_id "MSTRG.118347.390"; exon_number "5";
chr22	StringTie	exon	37643644	37643788	1000	+	.	gene_id "MSTRG.118347"; transcript_id "MSTRG.118347.390"; exon_number "6";
chr22	StringTie	exon	37644637	37644705	1000	+	.	gene_id "MSTRG.118347"; transcript_id "MSTRG.118347.390"; exon_number "7";
chr22	StringTie	exon	37644870	37644960	1000	+	.	gene_id "MSTRG.118347"; transcript_id "MSTRG.118347.390"; exon_number "8";
chr22	StringTie	exon	37645386	37645510	1000	+	.	gene_id "MSTRG.118347"; transcript_id "MSTRG.118347.390"; exon_number "9";
chr22	StringTie	exon	37646818	37646929	1000	+	.	gene_id "MSTRG.118347"; transcript_id "MSTRG.118347.390"; exon_number "10";
chr22	StringTie	exon	37647267	37647348	1000	+	.	gene_id "MSTRG.118347"; transcript_id "MSTRG.118347.390"; exon_number "11";
chr22	StringTie	exon	37647441	37647521	1000	+	.	gene_id "MSTRG.118347"; transcript_id "MSTRG.118347.390"; exon_number "12";
chr22	StringTie	exon	37648319	37648435	1000	+	.	gene_id "MSTRG.118347"; transcript_id "MSTRG.118347.390"; exon_number "13";
chr22	StringTie	exon	37650152	37650249	1000	+	.	gene_id "MSTRG.118347"; transcript_id "MSTRG.118347.390"; exon_number "14";
chr22	StringTie	exon	37650542	37650725	1000	+	.	gene_id "MSTRG.118347"; transcript_id "MSTRG.118347.390"; exon_number "15";
chr22	StringTie	exon	37653779	37653873	1000	+	.	gene_id "MSTRG.118347"; transcript_id "MSTRG.118347.390"; exon_number "16";
chr22	StringTie	exon	37655272	37656111	1000	+	.	gene_id "MSTRG.118347"; transcript_id "MSTRG.118347.390"; exon_number "17";
chr22	StringTie	transcript	37638995	37656117	1000	+	.	gene_id "MSTRG.118347"; transcript_id "MSTRG.118347.391";
chr22	StringTie	exon	37638995	37639846	1000	+	.	gene_id "MSTRG.118347"; transcript_id "MSTRG.118347.391"; exon_number "1";
chr22	StringTie	exon	37641374	37641478	1000	+	.	gene_id "MSTRG.118347"; transcript_id "MSTRG.118347.391"; exon_number "2";
chr22	StringTie	exon	37642539	37642615	1000	+	.	gene_id "MSTRG.118347"; transcript_id "MSTRG.118347.391"; exon_number "3";
chr22	StringTie	exon	37642895	37643006	1000	+	.	gene_id "MSTRG.118347"; transcript_id "MSTRG.118347.391"; exon_number "4";
chr22	StringTie	exon	37643098	37643174	1000	+	.	gene_id "MSTRG.118347"; transcript_id "MSTRG.118347.391"; exon_number "5";
chr22	StringTie	exon	37643644	37643788	1000	+	.	gene_id "MSTRG.118347"; transcript_id "MSTRG.118347.391"; exon_number "6";
chr22	StringTie	exon	37644637	37644705	1000	+	.	gene_id "MSTRG.118347"; transcript_id "MSTRG.118347.391"; exon_number "7";
chr22	StringTie	exon	37644870	37644960	1000	+	.	gene_id "MSTRG.118347"; transcript_id "MSTRG.118347.391"; exon_number "8";
chr22	StringTie	exon	37645386	37645510	1000	+	.	gene_id "MSTRG.118347"; transcript_id "MSTRG.118347.391"; exon_number "9";
chr22	StringTie	exon	37646818	37646929	1000	+	.	gene_id "MSTRG.118347"; transcript_id "MSTRG.118347.391"; exon_number "10";
chr22	StringTie	exon	37647267	37647348	1000	+	.	gene_id "MSTRG.118347"; transcript_id "MSTRG.118347.391"; exon_number "11";
chr22	StringTie	exon	37647441	37647521	1000	+	.	gene_id "MSTRG.118347"; transcript_id "MSTRG.118347.391"; exon_number "12";
chr22	StringTie	exon	37648319	37648435	1000	+	.	gene_id "MSTRG.118347"; transcript_id "MSTRG.118347.391"; exon_number "13";
chr22	StringTie	exon	37650152	37650249	1000	+	.	gene_id "MSTRG.118347"; transcript_id "MSTRG.118347.391"; exon_number "14";
chr22	StringTie	exon	37650542	37650725	1000	+	.	gene_id "MSTRG.118347"; transcript_id "MSTRG.118347.391"; exon_number "15";
chr22	StringTie	exon	37653779	37653873	1000	+	.	gene_id "MSTRG.118347"; transcript_id "MSTRG.118347.391"; exon_number "16";
chr22	StringTie	exon	37655926	37656117	1000	+	.	gene_id "MSTRG.118347"; transcript_id "MSTRG.118347.391"; exon_number "17";
chr22	StringTie	transcript	37638999	37656102	1000	+	.	gene_id "MSTRG.118347"; transcript_id "MSTRG.118347.392";
chr22	StringTie	exon	37638999	37639846	1000	+	.	gene_id "MSTRG.118347"; transcript_id "MSTRG.118347.392"; exon_number "1";
chr22	StringTie	exon	37641126	37641168	1000	+	.	gene_id "MSTRG.118347"; transcript_id "MSTRG.118347.392"; exon_number "2";
chr22	StringTie	exon	37641374	37641478	1000	+	.	gene_id "MSTRG.118347"; transcript_id "MSTRG.118347.392"; exon_number "3";
chr22	StringTie	exon	37642539	37642615	1000	+	.	gene_id "MSTRG.118347"; transcript_id "MSTRG.118347.392"; exon_number "4";
chr22	StringTie	exon	37642895	37643006	1000	+	.	gene_id "MSTRG.118347"; transcript_id "MSTRG.118347.392"; exon_number "5";
chr22	StringTie	exon	37643098	37643174	1000	+	.	gene_id "MSTRG.118347"; transcript_id "MSTRG.118347.392"; exon_number "6";
chr22	StringTie	exon	37643644	37643788	1000	+	.	gene_id "MSTRG.118347"; transcript_id "MSTRG.118347.392"; exon_number "7";
chr22	StringTie	exon	37644637	37644705	1000	+	.	gene_id "MSTRG.118347"; transcript_id "MSTRG.118347.392"; exon_number "8";
chr22	StringTie	exon	37644870	37644960	1000	+	.	gene_id "MSTRG.118347"; transcript_id "MSTRG.118347.392"; exon_number "9";
chr22	StringTie	exon	37645402	37645510	1000	+	.	gene_id "MSTRG.118347"; transcript_id "MSTRG.118347.392"; exon_number "10";
chr22	StringTie	exon	37646818	37646929	1000	+	.	gene_id "MSTRG.118347"; transcript_id "MSTRG.118347.392"; exon_number "11";
chr22	StringTie	exon	37647267	37647348	1000	+	.	gene_id "MSTRG.118347"; transcript_id "MSTRG.118347.392"; exon_number "12";
chr22	StringTie	exon	37647441	37647521	1000	+	.	gene_id "MSTRG.118347"; transcript_id "MSTRG.118347.392"; exon_number "13";
chr22	StringTie	exon	37648319	37648435	1000	+	.	gene_id "MSTRG.118347"; transcript_id "MSTRG.118347.392"; exon_number "14";
chr22	StringTie	exon	37650152	37650249	1000	+	.	gene_id "MSTRG.118347"; transcript_id "MSTRG.118347.392"; exon_number "15";
chr22	StringTie	exon	37650542	37650725	1000	+	.	gene_id "MSTRG.118347"; transcript_id "MSTRG.118347.392"; exon_number "16";
chr22	StringTie	exon	37653779	37653873	1000	+	.	gene_id "MSTRG.118347"; transcript_id "MSTRG.118347.392"; exon_number "17";
chr22	StringTie	exon	37655926	37656102	1000	+	.	gene_id "MSTRG.118347"; transcript_id "MSTRG.118347.392"; exon_number "18";
chr22	StringTie	transcript	37639006	37656110	1000	+	.	gene_id "MSTRG.118347"; transcript_id "MSTRG.118347.393";
chr22	StringTie	exon	37639006	37639846	1000	+	.	gene_id "MSTRG.118347"; transcript_id "MSTRG.118347.393"; exon_number "1";
chr22	StringTie	exon	37641126	37641168	1000	+	.	gene_id "MSTRG.118347"; transcript_id "MSTRG.118347.393"; exon_number "2";
chr22	StringTie	exon	37641434	37641478	1000	+	.	gene_id "MSTRG.118347"; transcript_id "MSTRG.118347.393"; exon_number "3";
chr22	StringTie	exon	37642539	37642615	1000	+	.	gene_id "MSTRG.118347"; transcript_id "MSTRG.118347.393"; exon_number "4";
chr22	StringTie	exon	37642895	37643006	1000	+	.	gene_id "MSTRG.118347"; transcript_id "MSTRG.118347.393"; exon_number "5";
chr22	StringTie	exon	37643098	37643174	1000	+	.	gene_id "MSTRG.118347"; transcript_id "MSTRG.118347.393"; exon_number "6";
chr22	StringTie	exon	37643644	37643788	1000	+	.	gene_id "MSTRG.118347"; transcript_id "MSTRG.118347.393"; exon_number "7";
chr22	StringTie	exon	37644637	37644705	1000	+	.	gene_id "MSTRG.118347"; transcript_id "MSTRG.118347.393"; exon_number "8";
chr22	StringTie	exon	37644870	37644960	1000	+	.	gene_id "MSTRG.118347"; transcript_id "MSTRG.118347.393"; exon_number "9";
chr22	StringTie	exon	37645365	37645510	1000	+	.	gene_id "MSTRG.118347"; transcript_id "MSTRG.118347.393"; exon_number "10";
chr22	StringTie	exon	37646818	37646929	1000	+	.	gene_id "MSTRG.118347"; transcript_id "MSTRG.118347.393"; exon_number "11";
chr22	StringTie	exon	37647267	37647348	1000	+	.	gene_id "MSTRG.118347"; transcript_id "MSTRG.118347.393"; exon_number "12";
chr22	StringTie	exon	37647441	37647521	1000	+	.	gene_id "MSTRG.118347"; transcript_id "MSTRG.118347.393"; exon_number "13";
chr22	StringTie	exon	37648319	37648435	1000	+	.	gene_id "MSTRG.118347"; transcript_id "MSTRG.118347.393"; exon_number "14";
chr22	StringTie	exon	37650152	37650249	1000	+	.	gene_id "MSTRG.118347"; transcript_id "MSTRG.118347.393"; exon_number "15";
chr22	StringTie	exon	37650542	37650725	1000	+	.	gene_id "MSTRG.118347"; transcript_id "MSTRG.118347.393"; exon_number "16";
chr22	StringTie	exon	37653779	37653873	1000	+	.	gene_id "MSTRG.118347"; transcript_id "MSTRG.118347.393"; exon_number "17";
chr22	StringTie	exon	37655272	37656110	1000	+	.	gene_id "MSTRG.118347"; transcript_id "MSTRG.118347.393"; exon_number "18";
chr22	StringTie	transcript	37639021	37656166	1000	+	.	gene_id "MSTRG.118347"; transcript_id "MSTRG.118347.394";
chr22	StringTie	exon	37639021	37639846	1000	+	.	gene_id "MSTRG.118347"; transcript_id "MSTRG.118347.394"; exon_number "1";
chr22	StringTie	exon	37641374	37641478	1000	+	.	gene_id "MSTRG.118347"; transcript_id "MSTRG.118347.394"; exon_number "2";
chr22	StringTie	exon	37642539	37642615	1000	+	.	gene_id "MSTRG.118347"; transcript_id "MSTRG.118347.394"; exon_number "3";
chr22	StringTie	exon	37642895	37643006	1000	+	.	gene_id "MSTRG.118347"; transcript_id "MSTRG.118347.394"; exon_number "4";
chr22	StringTie	exon	37643098	37643174	1000	+	.	gene_id "MSTRG.118347"; transcript_id "MSTRG.118347.394"; exon_number "5";
chr22	StringTie	exon	37643644	37643788	1000	+	.	gene_id "MSTRG.118347"; transcript_id "MSTRG.118347.394"; exon_number "6";
chr22	StringTie	exon	37644637	37644703	1000	+	.	gene_id "MSTRG.118347"; transcript_id "MSTRG.118347.394"; exon_number "7";
chr22	StringTie	exon	37644870	37644960	1000	+	.	gene_id "MSTRG.118347"; transcript_id "MSTRG.118347.394"; exon_number "8";
chr22	StringTie	exon	37645365	37645510	1000	+	.	gene_id "MSTRG.118347"; transcript_id "MSTRG.118347.394"; exon_number "9";
chr22	StringTie	exon	37646818	37646929	1000	+	.	gene_id "MSTRG.118347"; transcript_id "MSTRG.118347.394"; exon_number "10";
chr22	StringTie	exon	37647267	37647348	1000	+	.	gene_id "MSTRG.118347"; transcript_id "MSTRG.118347.394"; exon_number "11";
chr22	StringTie	exon	37647441	37647521	1000	+	.	gene_id "MSTRG.118347"; transcript_id "MSTRG.118347.394"; exon_number "12";
chr22	StringTie	exon	37648319	37648435	1000	+	.	gene_id "MSTRG.118347"; transcript_id "MSTRG.118347.394"; exon_number "13";
chr22	StringTie	exon	37650152	37650249	1000	+	.	gene_id "MSTRG.118347"; transcript_id "MSTRG.118347.394"; exon_number "14";
chr22	StringTie	exon	37650542	37650725	1000	+	.	gene_id "MSTRG.118347"; transcript_id "MSTRG.118347.394"; exon_number "15";
chr22	StringTie	exon	37653779	37653873	1000	+	.	gene_id "MSTRG.118347"; transcript_id "MSTRG.118347.394"; exon_number "16";
chr22	StringTie	exon	37655272	37656166	1000	+	.	gene_id "MSTRG.118347"; transcript_id "MSTRG.118347.394"; exon_number "17";
chr22	StringTie	transcript	37639025	37656117	1000	+	.	gene_id "MSTRG.118347"; transcript_id "MSTRG.118347.395";
chr22	StringTie	exon	37639025	37639846	1000	+	.	gene_id "MSTRG.118347"; transcript_id "MSTRG.118347.395"; exon_number "1";
chr22	StringTie	exon	37641374	37641478	1000	+	.	gene_id "MSTRG.118347"; transcript_id "MSTRG.118347.395"; exon_number "2";
chr22	StringTie	exon	37642539	37642615	1000	+	.	gene_id "MSTRG.118347"; transcript_id "MSTRG.118347.395"; exon_number "3";
chr22	StringTie	exon	37642895	37643006	1000	+	.	gene_id "MSTRG.118347"; transcript_id "MSTRG.118347.395"; exon_number "4";
chr22	StringTie	exon	37643098	37643174	1000	+	.	gene_id "MSTRG.118347"; transcript_id "MSTRG.118347.395"; exon_number "5";
chr22	StringTie	exon	37643644	37643788	1000	+	.	gene_id "MSTRG.118347"; transcript_id "MSTRG.118347.395"; exon_number "6";
chr22	StringTie	exon	37644637	37644705	1000	+	.	gene_id "MSTRG.118347"; transcript_id "MSTRG.118347.395"; exon_number "7";
chr22	StringTie	exon	37644902	37644960	1000	+	.	gene_id "MSTRG.118347"; transcript_id "MSTRG.118347.395"; exon_number "8";
chr22	StringTie	exon	37645365	37645510	1000	+	.	gene_id "MSTRG.118347"; transcript_id "MSTRG.118347.395"; exon_number "9";
chr22	StringTie	exon	37646818	37646929	1000	+	.	gene_id "MSTRG.118347"; transcript_id "MSTRG.118347.395"; exon_number "10";
chr22	StringTie	exon	37647267	37647348	1000	+	.	gene_id "MSTRG.118347"; transcript_id "MSTRG.118347.395"; exon_number "11";
chr22	StringTie	exon	37647441	37647521	1000	+	.	gene_id "MSTRG.118347"; transcript_id "MSTRG.118347.395"; exon_number "12";
chr22	StringTie	exon	37648319	37648435	1000	+	.	gene_id "MSTRG.118347"; transcript_id "MSTRG.118347.395"; exon_number "13";
chr22	StringTie	exon	37650152	37650249	1000	+	.	gene_id "MSTRG.118347"; transcript_id "MSTRG.118347.395"; exon_number "14";
chr22	StringTie	exon	37650575	37650725	1000	+	.	gene_id "MSTRG.118347"; transcript_id "MSTRG.118347.395"; exon_number "15";
chr22	StringTie	exon	37653779	37653873	1000	+	.	gene_id "MSTRG.118347"; transcript_id "MSTRG.118347.395"; exon_number "16";
chr22	StringTie	exon	37655926	37656117	1000	+	.	gene_id "MSTRG.118347"; transcript_id "MSTRG.118347.395"; exon_number "17";
chr22	StringTie	transcript	37639030	37656115	1000	+	.	gene_id "MSTRG.118347"; transcript_id "MSTRG.118347.396";
chr22	StringTie	exon	37639030	37639846	1000	+	.	gene_id "MSTRG.118347"; transcript_id "MSTRG.118347.396"; exon_number "1";
chr22	StringTie	exon	37641374	37641478	1000	+	.	gene_id "MSTRG.118347"; transcript_id "MSTRG.118347.396"; exon_number "2";
chr22	StringTie	exon	37642539	37642615	1000	+	.	gene_id "MSTRG.118347"; transcript_id "MSTRG.118347.396"; exon_number "3";
chr22	StringTie	exon	37642895	37643006	1000	+	.	gene_id "MSTRG.118347"; transcript_id "MSTRG.118347.396"; exon_number "4";
chr22	StringTie	exon	37643098	37643174	1000	+	.	gene_id "MSTRG.118347"; transcript_id "MSTRG.118347.396"; exon_number "5";
chr22	StringTie	exon	37643644	37643788	1000	+	.	gene_id "MSTRG.118347"; transcript_id "MSTRG.118347.396"; exon_number "6";
chr22	StringTie	exon	37644637	37644705	1000	+	.	gene_id "MSTRG.118347"; transcript_id "MSTRG.118347.396"; exon_number "7";
chr22	StringTie	exon	37644870	37644960	1000	+	.	gene_id "MSTRG.118347"; transcript_id "MSTRG.118347.396"; exon_number "8";
chr22	StringTie	exon	37645365	37645510	1000	+	.	gene_id "MSTRG.118347"; transcript_id "MSTRG.118347.396"; exon_number "9";
chr22	StringTie	exon	37646818	37646929	1000	+	.	gene_id "MSTRG.118347"; transcript_id "MSTRG.118347.396"; exon_number "10";
chr22	StringTie	exon	37647267	37647348	1000	+	.	gene_id "MSTRG.118347"; transcript_id "MSTRG.118347.396"; exon_number "11";
chr22	StringTie	exon	37647441	37647521	1000	+	.	gene_id "MSTRG.118347"; transcript_id "MSTRG.118347.396"; exon_number "12";
chr22	StringTie	exon	37648319	37648435	1000	+	.	gene_id "MSTRG.118347"; transcript_id "MSTRG.118347.396"; exon_number "13";
chr22	StringTie	exon	37650152	37650249	1000	+	.	gene_id "MSTRG.118347"; transcript_id "MSTRG.118347.396"; exon_number "14";
chr22	StringTie	exon	37650542	37650725	1000	+	.	gene_id "MSTRG.118347"; transcript_id "MSTRG.118347.396"; exon_number "15";
chr22	StringTie	exon	37653784	37653873	1000	+	.	gene_id "MSTRG.118347"; transcript_id "MSTRG.118347.396"; exon_number "16";
chr22	StringTie	exon	37655272	37655315	1000	+	.	gene_id "MSTRG.118347"; transcript_id "MSTRG.118347.396"; exon_number "17";
chr22	StringTie	exon	37655926	37656115	1000	+	.	gene_id "MSTRG.118347"; transcript_id "MSTRG.118347.396"; exon_number "18";
chr22	StringTie	transcript	37639057	37656179	1000	+	.	gene_id "MSTRG.118347"; transcript_id "MSTRG.118347.397";
chr22	StringTie	exon	37639057	37639846	1000	+	.	gene_id "MSTRG.118347"; transcript_id "MSTRG.118347.397"; exon_number "1";
chr22	StringTie	exon	37641374	37641478	1000	+	.	gene_id "MSTRG.118347"; transcript_id "MSTRG.118347.397"; exon_number "2";
chr22	StringTie	exon	37642542	37642615	1000	+	.	gene_id "MSTRG.118347"; transcript_id "MSTRG.118347.397"; exon_number "3";
chr22	StringTie	exon	37642895	37643006	1000	+	.	gene_id "MSTRG.118347"; transcript_id "MSTRG.118347.397"; exon_number "4";
chr22	StringTie	exon	37643098	37643174	1000	+	.	gene_id "MSTRG.118347"; transcript_id "MSTRG.118347.397"; exon_number "5";
chr22	StringTie	exon	37643644	37643788	1000	+	.	gene_id "MSTRG.118347"; transcript_id "MSTRG.118347.397"; exon_number "6";
chr22	StringTie	exon	37644637	37644705	1000	+	.	gene_id "MSTRG.118347"; transcript_id "MSTRG.118347.397"; exon_number "7";
chr22	StringTie	exon	37644870	37644960	1000	+	.	gene_id "MSTRG.118347"; transcript_id "MSTRG.118347.397"; exon_number "8";
chr22	StringTie	exon	37645365	37645510	1000	+	.	gene_id "MSTRG.118347"; transcript_id "MSTRG.118347.397"; exon_number "9";
chr22	StringTie	exon	37646818	37646929	1000	+	.	gene_id "MSTRG.118347"; transcript_id "MSTRG.118347.397"; exon_number "10";
chr22	StringTie	exon	37647267	37647348	1000	+	.	gene_id "MSTRG.118347"; transcript_id "MSTRG.118347.397"; exon_number "11";
chr22	StringTie	exon	37647441	37647521	1000	+	.	gene_id "MSTRG.118347"; transcript_id "MSTRG.118347.397"; exon_number "12";
chr22	StringTie	exon	37648319	37648435	1000	+	.	gene_id "MSTRG.118347"; transcript_id "MSTRG.118347.397"; exon_number "13";
chr22	StringTie	exon	37650152	37650249	1000	+	.	gene_id "MSTRG.118347"; transcript_id "MSTRG.118347.397"; exon_number "14";
chr22	StringTie	exon	37650542	37650725	1000	+	.	gene_id "MSTRG.118347"; transcript_id "MSTRG.118347.397"; exon_number "15";
chr22	StringTie	exon	37653779	37653873	1000	+	.	gene_id "MSTRG.118347"; transcript_id "MSTRG.118347.397"; exon_number "16";
chr22	StringTie	exon	37655272	37655315	1000	+	.	gene_id "MSTRG.118347"; transcript_id "MSTRG.118347.397"; exon_number "17";
chr22	StringTie	exon	37655926	37656179	1000	+	.	gene_id "MSTRG.118347"; transcript_id "MSTRG.118347.397"; exon_number "18";
chr22	StringTie	transcript	37639061	37656117	1000	+	.	gene_id "MSTRG.118347"; transcript_id "MSTRG.118347.398";
chr22	StringTie	exon	37639061	37639846	1000	+	.	gene_id "MSTRG.118347"; transcript_id "MSTRG.118347.398"; exon_number "1";
chr22	StringTie	exon	37641374	37641478	1000	+	.	gene_id "MSTRG.118347"; transcript_id "MSTRG.118347.398"; exon_number "2";
chr22	StringTie	exon	37642539	37642615	1000	+	.	gene_id "MSTRG.118347"; transcript_id "MSTRG.118347.398"; exon_number "3";
chr22	StringTie	exon	37642895	37643006	1000	+	.	gene_id "MSTRG.118347"; transcript_id "MSTRG.118347.398"; exon_number "4";
chr22	StringTie	exon	37643098	37643174	1000	+	.	gene_id "MSTRG.118347"; transcript_id "MSTRG.118347.398"; exon_number "5";
chr22	StringTie	exon	37643644	37643788	1000	+	.	gene_id "MSTRG.118347"; transcript_id "MSTRG.118347.398"; exon_number "6";
chr22	StringTie	exon	37644637	37644705	1000	+	.	gene_id "MSTRG.118347"; transcript_id "MSTRG.118347.398"; exon_number "7";
chr22	StringTie	exon	37644870	37644960	1000	+	.	gene_id "MSTRG.118347"; transcript_id "MSTRG.118347.398"; exon_number "8";
chr22	StringTie	exon	37645365	37645510	1000	+	.	gene_id "MSTRG.118347"; transcript_id "MSTRG.118347.398"; exon_number "9";
chr22	StringTie	exon	37646818	37646929	1000	+	.	gene_id "MSTRG.118347"; transcript_id "MSTRG.118347.398"; exon_number "10";
chr22	StringTie	exon	37647267	37647348	1000	+	.	gene_id "MSTRG.118347"; transcript_id "MSTRG.118347.398"; exon_number "11";
chr22	StringTie	exon	37647441	37647521	1000	+	.	gene_id "MSTRG.118347"; transcript_id "MSTRG.118347.398"; exon_number "12";
chr22	StringTie	exon	37648319	37648435	1000	+	.	gene_id "MSTRG.118347"; transcript_id "MSTRG.118347.398"; exon_number "13";
chr22	StringTie	exon	37650152	37650249	1000	+	.	gene_id "MSTRG.118347"; transcript_id "MSTRG.118347.398"; exon_number "14";
chr22	StringTie	exon	37650542	37650725	1000	+	.	gene_id "MSTRG.118347"; transcript_id "MSTRG.118347.398"; exon_number "15";
chr22	StringTie	exon	37653779	37653873	1000	+	.	gene_id "MSTRG.118347"; transcript_id "MSTRG.118347.398"; exon_number "16";
chr22	StringTie	exon	37653959	37656117	1000	+	.	gene_id "MSTRG.118347"; transcript_id "MSTRG.118347.398"; exon_number "17";
chr22	StringTie	transcript	37639064	37656144	1000	+	.	gene_id "MSTRG.118347"; transcript_id "MSTRG.118347.399";
chr22	StringTie	exon	37639064	37639846	1000	+	.	gene_id "MSTRG.118347"; transcript_id "MSTRG.118347.399"; exon_number "1";
chr22	StringTie	exon	37641126	37641168	1000	+	.	gene_id "MSTRG.118347"; transcript_id "MSTRG.118347.399"; exon_number "2";
chr22	StringTie	exon	37641378	37641478	1000	+	.	gene_id "MSTRG.118347"; transcript_id "MSTRG.118347.399"; exon_number "3";
chr22	StringTie	exon	37642539	37642615	1000	+	.	gene_id "MSTRG.118347"; transcript_id "MSTRG.118347.399"; exon_number "4";
chr22	StringTie	exon	37642895	37643006	1000	+	.	gene_id "MSTRG.118347"; transcript_id "MSTRG.118347.399"; exon_number "5";
chr22	StringTie	exon	37643098	37643174	1000	+	.	gene_id "MSTRG.118347"; transcript_id "MSTRG.118347.399"; exon_number "6";
chr22	StringTie	exon	37643644	37643788	1000	+	.	gene_id "MSTRG.118347"; transcript_id "MSTRG.118347.399"; exon_number "7";
chr22	StringTie	exon	37644637	37644705	1000	+	.	gene_id "MSTRG.118347"; transcript_id "MSTRG.118347.399"; exon_number "8";
chr22	StringTie	exon	37644870	37644960	1000	+	.	gene_id "MSTRG.118347"; transcript_id "MSTRG.118347.399"; exon_number "9";
chr22	StringTie	exon	37645365	37645510	1000	+	.	gene_id "MSTRG.118347"; transcript_id "MSTRG.118347.399"; exon_number "10";
chr22	StringTie	exon	37646818	37646929	1000	+	.	gene_id "MSTRG.118347"; transcript_id "MSTRG.118347.399"; exon_number "11";
chr22	StringTie	exon	37647267	37647348	1000	+	.	gene_id "MSTRG.118347"; transcript_id "MSTRG.118347.399"; exon_number "12";
chr22	StringTie	exon	37647441	37647521	1000	+	.	gene_id "MSTRG.118347"; transcript_id "MSTRG.118347.399"; exon_number "13";
chr22	StringTie	exon	37648319	37648435	1000	+	.	gene_id "MSTRG.118347"; transcript_id "MSTRG.118347.399"; exon_number "14";
chr22	StringTie	exon	37650152	37650249	1000	+	.	gene_id "MSTRG.118347"; transcript_id "MSTRG.118347.399"; exon_number "15";
chr22	StringTie	exon	37650542	37650725	1000	+	.	gene_id "MSTRG.118347"; transcript_id "MSTRG.118347.399"; exon_number "16";
chr22	StringTie	exon	37653779	37653873	1000	+	.	gene_id "MSTRG.118347"; transcript_id "MSTRG.118347.399"; exon_number "17";
chr22	StringTie	exon	37655926	37656144	1000	+	.	gene_id "MSTRG.118347"; transcript_id "MSTRG.118347.399"; exon_number "18";
chr22	StringTie	transcript	37607091	37656182	1000	+	.	gene_id "MSTRG.118347"; transcript_id "MSTRG.118347.4";
chr22	StringTie	exon	37607091	37607252	1000	+	.	gene_id "MSTRG.118347"; transcript_id "MSTRG.118347.4"; exon_number "1";
chr22	StringTie	exon	37608385	37608903	1000	+	.	gene_id "MSTRG.118347"; transcript_id "MSTRG.118347.4"; exon_number "2";
chr22	StringTie	exon	37614190	37614274	1000	+	.	gene_id "MSTRG.118347"; transcript_id "MSTRG.118347.4"; exon_number "3";
chr22	StringTie	exon	37616922	37618546	1000	+	.	gene_id "MSTRG.118347"; transcript_id "MSTRG.118347.4"; exon_number "4";
chr22	StringTie	exon	37620238	37620361	1000	+	.	gene_id "MSTRG.118347"; transcript_id "MSTRG.118347.4"; exon_number "5";
chr22	StringTie	exon	37620813	37620913	1000	+	.	gene_id "MSTRG.118347"; transcript_id "MSTRG.118347.4"; exon_number "6";
chr22	StringTie	exon	37621616	37621696	1000	+	.	gene_id "MSTRG.118347"; transcript_id "MSTRG.118347.4"; exon_number "7";
chr22	StringTie	exon	37623327	37623467	1000	+	.	gene_id "MSTRG.118347"; transcript_id "MSTRG.118347.4"; exon_number "8";
chr22	StringTie	exon	37623552	37623633	1000	+	.	gene_id "MSTRG.118347"; transcript_id "MSTRG.118347.4"; exon_number "9";
chr22	StringTie	exon	37624969	37625076	1000	+	.	gene_id "MSTRG.118347"; transcript_id "MSTRG.118347.4"; exon_number "10";
chr22	StringTie	exon	37625797	37625949	1000	+	.	gene_id "MSTRG.118347"; transcript_id "MSTRG.118347.4"; exon_number "11";
chr22	StringTie	exon	37629462	37629526	1000	+	.	gene_id "MSTRG.118347"; transcript_id "MSTRG.118347.4"; exon_number "12";
chr22	StringTie	exon	37629998	37630170	1000	+	.	gene_id "MSTRG.118347"; transcript_id "MSTRG.118347.4"; exon_number "13";
chr22	StringTie	exon	37630903	37631099	1000	+	.	gene_id "MSTRG.118347"; transcript_id "MSTRG.118347.4"; exon_number "14";
chr22	StringTie	exon	37631996	37632165	1000	+	.	gene_id "MSTRG.118347"; transcript_id "MSTRG.118347.4"; exon_number "15";
chr22	StringTie	exon	37632405	37632515	1000	+	.	gene_id "MSTRG.118347"; transcript_id "MSTRG.118347.4"; exon_number "16";
chr22	StringTie	exon	37632601	37639846	1000	+	.	gene_id "MSTRG.118347"; transcript_id "MSTRG.118347.4"; exon_number "17";
chr22	StringTie	exon	37641126	37641168	1000	+	.	gene_id "MSTRG.118347"; transcript_id "MSTRG.118347.4"; exon_number "18";
chr22	StringTie	exon	37641374	37641478	1000	+	.	gene_id "MSTRG.118347"; transcript_id "MSTRG.118347.4"; exon_number "19";
chr22	StringTie	exon	37642539	37642615	1000	+	.	gene_id "MSTRG.118347"; transcript_id "MSTRG.118347.4"; exon_number "20";
chr22	StringTie	exon	37642895	37643006	1000	+	.	gene_id "MSTRG.118347"; transcript_id "MSTRG.118347.4"; exon_number "21";
chr22	StringTie	exon	37643098	37643174	1000	+	.	gene_id "MSTRG.118347"; transcript_id "MSTRG.118347.4"; exon_number "22";
chr22	StringTie	exon	37643644	37643788	1000	+	.	gene_id "MSTRG.118347"; transcript_id "MSTRG.118347.4"; exon_number "23";
chr22	StringTie	exon	37644637	37644705	1000	+	.	gene_id "MSTRG.118347"; transcript_id "MSTRG.118347.4"; exon_number "24";
chr22	StringTie	exon	37644870	37644960	1000	+	.	gene_id "MSTRG.118347"; transcript_id "MSTRG.118347.4"; exon_number "25";
chr22	StringTie	exon	37645365	37645510	1000	+	.	gene_id "MSTRG.118347"; transcript_id "MSTRG.118347.4"; exon_number "26";
chr22	StringTie	exon	37646818	37646929	1000	+	.	gene_id "MSTRG.118347"; transcript_id "MSTRG.118347.4"; exon_number "27";
chr22	StringTie	exon	37647267	37647348	1000	+	.	gene_id "MSTRG.118347"; transcript_id "MSTRG.118347.4"; exon_number "28";
chr22	StringTie	exon	37647441	37647521	1000	+	.	gene_id "MSTRG.118347"; transcript_id "MSTRG.118347.4"; exon_number "29";
chr22	StringTie	exon	37648319	37648435	1000	+	.	gene_id "MSTRG.118347"; transcript_id "MSTRG.118347.4"; exon_number "30";
chr22	StringTie	exon	37650152	37650249	1000	+	.	gene_id "MSTRG.118347"; transcript_id "MSTRG.118347.4"; exon_number "31";
chr22	StringTie	exon	37650542	37650725	1000	+	.	gene_id "MSTRG.118347"; transcript_id "MSTRG.118347.4"; exon_number "32";
chr22	StringTie	exon	37653779	37653873	1000	+	.	gene_id "MSTRG.118347"; transcript_id "MSTRG.118347.4"; exon_number "33";
chr22	StringTie	exon	37655272	37656182	1000	+	.	gene_id "MSTRG.118347"; transcript_id "MSTRG.118347.4"; exon_number "34";
chr22	StringTie	transcript	37608171	37656110	1000	+	.	gene_id "MSTRG.118347"; transcript_id "MSTRG.118347.40";
chr22	StringTie	exon	37608171	37608269	1000	+	.	gene_id "MSTRG.118347"; transcript_id "MSTRG.118347.40"; exon_number "1";
chr22	StringTie	exon	37608385	37613191	1000	+	.	gene_id "MSTRG.118347"; transcript_id "MSTRG.118347.40"; exon_number "2";
chr22	StringTie	exon	37614190	37614274	1000	+	.	gene_id "MSTRG.118347"; transcript_id "MSTRG.118347.40"; exon_number "3";
chr22	StringTie	exon	37616922	37616997	1000	+	.	gene_id "MSTRG.118347"; transcript_id "MSTRG.118347.40"; exon_number "4";
chr22	StringTie	exon	37618448	37618546	1000	+	.	gene_id "MSTRG.118347"; transcript_id "MSTRG.118347.40"; exon_number "5";
chr22	StringTie	exon	37620238	37620361	1000	+	.	gene_id "MSTRG.118347"; transcript_id "MSTRG.118347.40"; exon_number "6";
chr22	StringTie	exon	37620813	37620913	1000	+	.	gene_id "MSTRG.118347"; transcript_id "MSTRG.118347.40"; exon_number "7";
chr22	StringTie	exon	37621616	37621696	1000	+	.	gene_id "MSTRG.118347"; transcript_id "MSTRG.118347.40"; exon_number "8";
chr22	StringTie	exon	37623327	37623467	1000	+	.	gene_id "MSTRG.118347"; transcript_id "MSTRG.118347.40"; exon_number "9";
chr22	StringTie	exon	37623552	37623633	1000	+	.	gene_id "MSTRG.118347"; transcript_id "MSTRG.118347.40"; exon_number "10";
chr22	StringTie	exon	37624969	37625076	1000	+	.	gene_id "MSTRG.118347"; transcript_id "MSTRG.118347.40"; exon_number "11";
chr22	StringTie	exon	37625797	37625949	1000	+	.	gene_id "MSTRG.118347"; transcript_id "MSTRG.118347.40"; exon_number "12";
chr22	StringTie	exon	37629462	37629526	1000	+	.	gene_id "MSTRG.118347"; transcript_id "MSTRG.118347.40"; exon_number "13";
chr22	StringTie	exon	37629998	37630170	1000	+	.	gene_id "MSTRG.118347"; transcript_id "MSTRG.118347.40"; exon_number "14";
chr22	StringTie	exon	37630903	37631099	1000	+	.	gene_id "MSTRG.118347"; transcript_id "MSTRG.118347.40"; exon_number "15";
chr22	StringTie	exon	37631996	37632165	1000	+	.	gene_id "MSTRG.118347"; transcript_id "MSTRG.118347.40"; exon_number "16";
chr22	StringTie	exon	37632405	37632515	1000	+	.	gene_id "MSTRG.118347"; transcript_id "MSTRG.118347.40"; exon_number "17";
chr22	StringTie	exon	37632601	37634853	1000	+	.	gene_id "MSTRG.118347"; transcript_id "MSTRG.118347.40"; exon_number "18";
chr22	StringTie	exon	37641126	37641168	1000	+	.	gene_id "MSTRG.118347"; transcript_id "MSTRG.118347.40"; exon_number "19";
chr22	StringTie	exon	37641374	37641478	1000	+	.	gene_id "MSTRG.118347"; transcript_id "MSTRG.118347.40"; exon_number "20";
chr22	StringTie	exon	37642539	37643006	1000	+	.	gene_id "MSTRG.118347"; transcript_id "MSTRG.118347.40"; exon_number "21";
chr22	StringTie	exon	37643098	37643788	1000	+	.	gene_id "MSTRG.118347"; transcript_id "MSTRG.118347.40"; exon_number "22";
chr22	StringTie	exon	37644637	37644705	1000	+	.	gene_id "MSTRG.118347"; transcript_id "MSTRG.118347.40"; exon_number "23";
chr22	StringTie	exon	37644870	37644960	1000	+	.	gene_id "MSTRG.118347"; transcript_id "MSTRG.118347.40"; exon_number "24";
chr22	StringTie	exon	37645365	37645510	1000	+	.	gene_id "MSTRG.118347"; transcript_id "MSTRG.118347.40"; exon_number "25";
chr22	StringTie	exon	37646818	37646929	1000	+	.	gene_id "MSTRG.118347"; transcript_id "MSTRG.118347.40"; exon_number "26";
chr22	StringTie	exon	37647267	37647348	1000	+	.	gene_id "MSTRG.118347"; transcript_id "MSTRG.118347.40"; exon_number "27";
chr22	StringTie	exon	37647441	37647521	1000	+	.	gene_id "MSTRG.118347"; transcript_id "MSTRG.118347.40"; exon_number "28";
chr22	StringTie	exon	37648319	37648435	1000	+	.	gene_id "MSTRG.118347"; transcript_id "MSTRG.118347.40"; exon_number "29";
chr22	StringTie	exon	37650152	37650249	1000	+	.	gene_id "MSTRG.118347"; transcript_id "MSTRG.118347.40"; exon_number "30";
chr22	StringTie	exon	37650542	37650725	1000	+	.	gene_id "MSTRG.118347"; transcript_id "MSTRG.118347.40"; exon_number "31";
chr22	StringTie	exon	37653779	37653873	1000	+	.	gene_id "MSTRG.118347"; transcript_id "MSTRG.118347.40"; exon_number "32";
chr22	StringTie	exon	37655272	37656110	1000	+	.	gene_id "MSTRG.118347"; transcript_id "MSTRG.118347.40"; exon_number "33";
chr22	StringTie	transcript	37639064	37656117	1000	+	.	gene_id "MSTRG.118347"; transcript_id "MSTRG.118347.400";
chr22	StringTie	exon	37639064	37639846	1000	+	.	gene_id "MSTRG.118347"; transcript_id "MSTRG.118347.400"; exon_number "1";
chr22	StringTie	exon	37641374	37641478	1000	+	.	gene_id "MSTRG.118347"; transcript_id "MSTRG.118347.400"; exon_number "2";
chr22	StringTie	exon	37642539	37642615	1000	+	.	gene_id "MSTRG.118347"; transcript_id "MSTRG.118347.400"; exon_number "3";
chr22	StringTie	exon	37642895	37643006	1000	+	.	gene_id "MSTRG.118347"; transcript_id "MSTRG.118347.400"; exon_number "4";
chr22	StringTie	exon	37643101	37643174	1000	+	.	gene_id "MSTRG.118347"; transcript_id "MSTRG.118347.400"; exon_number "5";
chr22	StringTie	exon	37643644	37643788	1000	+	.	gene_id "MSTRG.118347"; transcript_id "MSTRG.118347.400"; exon_number "6";
chr22	StringTie	exon	37644637	37644705	1000	+	.	gene_id "MSTRG.118347"; transcript_id "MSTRG.118347.400"; exon_number "7";
chr22	StringTie	exon	37644870	37644960	1000	+	.	gene_id "MSTRG.118347"; transcript_id "MSTRG.118347.400"; exon_number "8";
chr22	StringTie	exon	37645365	37645510	1000	+	.	gene_id "MSTRG.118347"; transcript_id "MSTRG.118347.400"; exon_number "9";
chr22	StringTie	exon	37646818	37646929	1000	+	.	gene_id "MSTRG.118347"; transcript_id "MSTRG.118347.400"; exon_number "10";
chr22	StringTie	exon	37647267	37647348	1000	+	.	gene_id "MSTRG.118347"; transcript_id "MSTRG.118347.400"; exon_number "11";
chr22	StringTie	exon	37647441	37647521	1000	+	.	gene_id "MSTRG.118347"; transcript_id "MSTRG.118347.400"; exon_number "12";
chr22	StringTie	exon	37648319	37648435	1000	+	.	gene_id "MSTRG.118347"; transcript_id "MSTRG.118347.400"; exon_number "13";
chr22	StringTie	exon	37650152	37650249	1000	+	.	gene_id "MSTRG.118347"; transcript_id "MSTRG.118347.400"; exon_number "14";
chr22	StringTie	exon	37650542	37650725	1000	+	.	gene_id "MSTRG.118347"; transcript_id "MSTRG.118347.400"; exon_number "15";
chr22	StringTie	exon	37653779	37653873	1000	+	.	gene_id "MSTRG.118347"; transcript_id "MSTRG.118347.400"; exon_number "16";
chr22	StringTie	exon	37655272	37655315	1000	+	.	gene_id "MSTRG.118347"; transcript_id "MSTRG.118347.400"; exon_number "17";
chr22	StringTie	exon	37655926	37656117	1000	+	.	gene_id "MSTRG.118347"; transcript_id "MSTRG.118347.400"; exon_number "18";
chr22	StringTie	transcript	37639065	37656115	1000	+	.	gene_id "MSTRG.118347"; transcript_id "MSTRG.118347.401";
chr22	StringTie	exon	37639065	37639354	1000	+	.	gene_id "MSTRG.118347"; transcript_id "MSTRG.118347.401"; exon_number "1";
chr22	StringTie	exon	37639408	37639846	1000	+	.	gene_id "MSTRG.118347"; transcript_id "MSTRG.118347.401"; exon_number "2";
chr22	StringTie	exon	37641374	37641478	1000	+	.	gene_id "MSTRG.118347"; transcript_id "MSTRG.118347.401"; exon_number "3";
chr22	StringTie	exon	37642539	37642615	1000	+	.	gene_id "MSTRG.118347"; transcript_id "MSTRG.118347.401"; exon_number "4";
chr22	StringTie	exon	37642895	37643006	1000	+	.	gene_id "MSTRG.118347"; transcript_id "MSTRG.118347.401"; exon_number "5";
chr22	StringTie	exon	37643098	37643174	1000	+	.	gene_id "MSTRG.118347"; transcript_id "MSTRG.118347.401"; exon_number "6";
chr22	StringTie	exon	37643644	37643788	1000	+	.	gene_id "MSTRG.118347"; transcript_id "MSTRG.118347.401"; exon_number "7";
chr22	StringTie	exon	37644637	37644705	1000	+	.	gene_id "MSTRG.118347"; transcript_id "MSTRG.118347.401"; exon_number "8";
chr22	StringTie	exon	37644870	37644960	1000	+	.	gene_id "MSTRG.118347"; transcript_id "MSTRG.118347.401"; exon_number "9";
chr22	StringTie	exon	37645365	37645510	1000	+	.	gene_id "MSTRG.118347"; transcript_id "MSTRG.118347.401"; exon_number "10";
chr22	StringTie	exon	37646818	37646929	1000	+	.	gene_id "MSTRG.118347"; transcript_id "MSTRG.118347.401"; exon_number "11";
chr22	StringTie	exon	37647267	37647348	1000	+	.	gene_id "MSTRG.118347"; transcript_id "MSTRG.118347.401"; exon_number "12";
chr22	StringTie	exon	37647441	37647521	1000	+	.	gene_id "MSTRG.118347"; transcript_id "MSTRG.118347.401"; exon_number "13";
chr22	StringTie	exon	37648319	37648435	1000	+	.	gene_id "MSTRG.118347"; transcript_id "MSTRG.118347.401"; exon_number "14";
chr22	StringTie	exon	37650152	37650249	1000	+	.	gene_id "MSTRG.118347"; transcript_id "MSTRG.118347.401"; exon_number "15";
chr22	StringTie	exon	37650542	37650725	1000	+	.	gene_id "MSTRG.118347"; transcript_id "MSTRG.118347.401"; exon_number "16";
chr22	StringTie	exon	37653779	37653873	1000	+	.	gene_id "MSTRG.118347"; transcript_id "MSTRG.118347.401"; exon_number "17";
chr22	StringTie	exon	37655272	37656115	1000	+	.	gene_id "MSTRG.118347"; transcript_id "MSTRG.118347.401"; exon_number "18";
chr22	StringTie	transcript	37639072	37656115	1000	+	.	gene_id "MSTRG.118347"; transcript_id "MSTRG.118347.402";
chr22	StringTie	exon	37639072	37639846	1000	+	.	gene_id "MSTRG.118347"; transcript_id "MSTRG.118347.402"; exon_number "1";
chr22	StringTie	exon	37641374	37641478	1000	+	.	gene_id "MSTRG.118347"; transcript_id "MSTRG.118347.402"; exon_number "2";
chr22	StringTie	exon	37642539	37642615	1000	+	.	gene_id "MSTRG.118347"; transcript_id "MSTRG.118347.402"; exon_number "3";
chr22	StringTie	exon	37642895	37643006	1000	+	.	gene_id "MSTRG.118347"; transcript_id "MSTRG.118347.402"; exon_number "4";
chr22	StringTie	exon	37643098	37643174	1000	+	.	gene_id "MSTRG.118347"; transcript_id "MSTRG.118347.402"; exon_number "5";
chr22	StringTie	exon	37643644	37643788	1000	+	.	gene_id "MSTRG.118347"; transcript_id "MSTRG.118347.402"; exon_number "6";
chr22	StringTie	exon	37644637	37644705	1000	+	.	gene_id "MSTRG.118347"; transcript_id "MSTRG.118347.402"; exon_number "7";
chr22	StringTie	exon	37644870	37645044	1000	+	.	gene_id "MSTRG.118347"; transcript_id "MSTRG.118347.402"; exon_number "8";
chr22	StringTie	exon	37645365	37645510	1000	+	.	gene_id "MSTRG.118347"; transcript_id "MSTRG.118347.402"; exon_number "9";
chr22	StringTie	exon	37646818	37646929	1000	+	.	gene_id "MSTRG.118347"; transcript_id "MSTRG.118347.402"; exon_number "10";
chr22	StringTie	exon	37647267	37647348	1000	+	.	gene_id "MSTRG.118347"; transcript_id "MSTRG.118347.402"; exon_number "11";
chr22	StringTie	exon	37647441	37647521	1000	+	.	gene_id "MSTRG.118347"; transcript_id "MSTRG.118347.402"; exon_number "12";
chr22	StringTie	exon	37648319	37648435	1000	+	.	gene_id "MSTRG.118347"; transcript_id "MSTRG.118347.402"; exon_number "13";
chr22	StringTie	exon	37650152	37650249	1000	+	.	gene_id "MSTRG.118347"; transcript_id "MSTRG.118347.402"; exon_number "14";
chr22	StringTie	exon	37650542	37650725	1000	+	.	gene_id "MSTRG.118347"; transcript_id "MSTRG.118347.402"; exon_number "15";
chr22	StringTie	exon	37653779	37653873	1000	+	.	gene_id "MSTRG.118347"; transcript_id "MSTRG.118347.402"; exon_number "16";
chr22	StringTie	exon	37655272	37656115	1000	+	.	gene_id "MSTRG.118347"; transcript_id "MSTRG.118347.402"; exon_number "17";
chr22	StringTie	transcript	37639075	37656119	1000	+	.	gene_id "MSTRG.118347"; transcript_id "MSTRG.118347.403";
chr22	StringTie	exon	37639075	37639846	1000	+	.	gene_id "MSTRG.118347"; transcript_id "MSTRG.118347.403"; exon_number "1";
chr22	StringTie	exon	37641374	37641478	1000	+	.	gene_id "MSTRG.118347"; transcript_id "MSTRG.118347.403"; exon_number "2";
chr22	StringTie	exon	37642539	37642615	1000	+	.	gene_id "MSTRG.118347"; transcript_id "MSTRG.118347.403"; exon_number "3";
chr22	StringTie	exon	37642895	37643006	1000	+	.	gene_id "MSTRG.118347"; transcript_id "MSTRG.118347.403"; exon_number "4";
chr22	StringTie	exon	37643098	37643174	1000	+	.	gene_id "MSTRG.118347"; transcript_id "MSTRG.118347.403"; exon_number "5";
chr22	StringTie	exon	37643644	37643788	1000	+	.	gene_id "MSTRG.118347"; transcript_id "MSTRG.118347.403"; exon_number "6";
chr22	StringTie	exon	37644637	37644705	1000	+	.	gene_id "MSTRG.118347"; transcript_id "MSTRG.118347.403"; exon_number "7";
chr22	StringTie	exon	37644870	37644960	1000	+	.	gene_id "MSTRG.118347"; transcript_id "MSTRG.118347.403"; exon_number "8";
chr22	StringTie	exon	37645365	37645510	1000	+	.	gene_id "MSTRG.118347"; transcript_id "MSTRG.118347.403"; exon_number "9";
chr22	StringTie	exon	37646818	37646929	1000	+	.	gene_id "MSTRG.118347"; transcript_id "MSTRG.118347.403"; exon_number "10";
chr22	StringTie	exon	37647267	37647348	1000	+	.	gene_id "MSTRG.118347"; transcript_id "MSTRG.118347.403"; exon_number "11";
chr22	StringTie	exon	37647441	37647521	1000	+	.	gene_id "MSTRG.118347"; transcript_id "MSTRG.118347.403"; exon_number "12";
chr22	StringTie	exon	37648319	37648435	1000	+	.	gene_id "MSTRG.118347"; transcript_id "MSTRG.118347.403"; exon_number "13";
chr22	StringTie	exon	37650152	37650249	1000	+	.	gene_id "MSTRG.118347"; transcript_id "MSTRG.118347.403"; exon_number "14";
chr22	StringTie	exon	37650542	37650725	1000	+	.	gene_id "MSTRG.118347"; transcript_id "MSTRG.118347.403"; exon_number "15";
chr22	StringTie	exon	37653779	37653873	1000	+	.	gene_id "MSTRG.118347"; transcript_id "MSTRG.118347.403"; exon_number "16";
chr22	StringTie	exon	37654680	37656119	1000	+	.	gene_id "MSTRG.118347"; transcript_id "MSTRG.118347.403"; exon_number "17";
chr22	StringTie	transcript	37639076	37656126	1000	+	.	gene_id "MSTRG.118347"; transcript_id "MSTRG.118347.404";
chr22	StringTie	exon	37639076	37639846	1000	+	.	gene_id "MSTRG.118347"; transcript_id "MSTRG.118347.404"; exon_number "1";
chr22	StringTie	exon	37641126	37641478	1000	+	.	gene_id "MSTRG.118347"; transcript_id "MSTRG.118347.404"; exon_number "2";
chr22	StringTie	exon	37642539	37642615	1000	+	.	gene_id "MSTRG.118347"; transcript_id "MSTRG.118347.404"; exon_number "3";
chr22	StringTie	exon	37642895	37643006	1000	+	.	gene_id "MSTRG.118347"; transcript_id "MSTRG.118347.404"; exon_number "4";
chr22	StringTie	exon	37643098	37643174	1000	+	.	gene_id "MSTRG.118347"; transcript_id "MSTRG.118347.404"; exon_number "5";
chr22	StringTie	exon	37643644	37643788	1000	+	.	gene_id "MSTRG.118347"; transcript_id "MSTRG.118347.404"; exon_number "6";
chr22	StringTie	exon	37644637	37644705	1000	+	.	gene_id "MSTRG.118347"; transcript_id "MSTRG.118347.404"; exon_number "7";
chr22	StringTie	exon	37644870	37644960	1000	+	.	gene_id "MSTRG.118347"; transcript_id "MSTRG.118347.404"; exon_number "8";
chr22	StringTie	exon	37645365	37645510	1000	+	.	gene_id "MSTRG.118347"; transcript_id "MSTRG.118347.404"; exon_number "9";
chr22	StringTie	exon	37646818	37646929	1000	+	.	gene_id "MSTRG.118347"; transcript_id "MSTRG.118347.404"; exon_number "10";
chr22	StringTie	exon	37647267	37647348	1000	+	.	gene_id "MSTRG.118347"; transcript_id "MSTRG.118347.404"; exon_number "11";
chr22	StringTie	exon	37647441	37647521	1000	+	.	gene_id "MSTRG.118347"; transcript_id "MSTRG.118347.404"; exon_number "12";
chr22	StringTie	exon	37648319	37648435	1000	+	.	gene_id "MSTRG.118347"; transcript_id "MSTRG.118347.404"; exon_number "13";
chr22	StringTie	exon	37650152	37650249	1000	+	.	gene_id "MSTRG.118347"; transcript_id "MSTRG.118347.404"; exon_number "14";
chr22	StringTie	exon	37650542	37650725	1000	+	.	gene_id "MSTRG.118347"; transcript_id "MSTRG.118347.404"; exon_number "15";
chr22	StringTie	exon	37653779	37653873	1000	+	.	gene_id "MSTRG.118347"; transcript_id "MSTRG.118347.404"; exon_number "16";
chr22	StringTie	exon	37653959	37656126	1000	+	.	gene_id "MSTRG.118347"; transcript_id "MSTRG.118347.404"; exon_number "17";
chr22	StringTie	transcript	37639101	37656117	1000	+	.	gene_id "MSTRG.118347"; transcript_id "MSTRG.118347.405";
chr22	StringTie	exon	37639101	37639846	1000	+	.	gene_id "MSTRG.118347"; transcript_id "MSTRG.118347.405"; exon_number "1";
chr22	StringTie	exon	37641126	37641168	1000	+	.	gene_id "MSTRG.118347"; transcript_id "MSTRG.118347.405"; exon_number "2";
chr22	StringTie	exon	37641374	37641478	1000	+	.	gene_id "MSTRG.118347"; transcript_id "MSTRG.118347.405"; exon_number "3";
chr22	StringTie	exon	37642542	37642615	1000	+	.	gene_id "MSTRG.118347"; transcript_id "MSTRG.118347.405"; exon_number "4";
chr22	StringTie	exon	37642895	37643006	1000	+	.	gene_id "MSTRG.118347"; transcript_id "MSTRG.118347.405"; exon_number "5";
chr22	StringTie	exon	37643098	37643174	1000	+	.	gene_id "MSTRG.118347"; transcript_id "MSTRG.118347.405"; exon_number "6";
chr22	StringTie	exon	37643644	37643788	1000	+	.	gene_id "MSTRG.118347"; transcript_id "MSTRG.118347.405"; exon_number "7";
chr22	StringTie	exon	37644637	37644705	1000	+	.	gene_id "MSTRG.118347"; transcript_id "MSTRG.118347.405"; exon_number "8";
chr22	StringTie	exon	37644870	37644960	1000	+	.	gene_id "MSTRG.118347"; transcript_id "MSTRG.118347.405"; exon_number "9";
chr22	StringTie	exon	37645365	37645510	1000	+	.	gene_id "MSTRG.118347"; transcript_id "MSTRG.118347.405"; exon_number "10";
chr22	StringTie	exon	37646818	37646929	1000	+	.	gene_id "MSTRG.118347"; transcript_id "MSTRG.118347.405"; exon_number "11";
chr22	StringTie	exon	37647267	37647348	1000	+	.	gene_id "MSTRG.118347"; transcript_id "MSTRG.118347.405"; exon_number "12";
chr22	StringTie	exon	37647441	37647521	1000	+	.	gene_id "MSTRG.118347"; transcript_id "MSTRG.118347.405"; exon_number "13";
chr22	StringTie	exon	37648319	37648435	1000	+	.	gene_id "MSTRG.118347"; transcript_id "MSTRG.118347.405"; exon_number "14";
chr22	StringTie	exon	37650152	37650249	1000	+	.	gene_id "MSTRG.118347"; transcript_id "MSTRG.118347.405"; exon_number "15";
chr22	StringTie	exon	37650542	37650725	1000	+	.	gene_id "MSTRG.118347"; transcript_id "MSTRG.118347.405"; exon_number "16";
chr22	StringTie	exon	37653779	37653873	1000	+	.	gene_id "MSTRG.118347"; transcript_id "MSTRG.118347.405"; exon_number "17";
chr22	StringTie	exon	37655926	37656117	1000	+	.	gene_id "MSTRG.118347"; transcript_id "MSTRG.118347.405"; exon_number "18";
chr22	StringTie	transcript	37639101	37656117	1000	+	.	gene_id "MSTRG.118347"; transcript_id "MSTRG.118347.406";
chr22	StringTie	exon	37639101	37639846	1000	+	.	gene_id "MSTRG.118347"; transcript_id "MSTRG.118347.406"; exon_number "1";
chr22	StringTie	exon	37641126	37641168	1000	+	.	gene_id "MSTRG.118347"; transcript_id "MSTRG.118347.406"; exon_number "2";
chr22	StringTie	exon	37641378	37641478	1000	+	.	gene_id "MSTRG.118347"; transcript_id "MSTRG.118347.406"; exon_number "3";
chr22	StringTie	exon	37642539	37642615	1000	+	.	gene_id "MSTRG.118347"; transcript_id "MSTRG.118347.406"; exon_number "4";
chr22	StringTie	exon	37642895	37643006	1000	+	.	gene_id "MSTRG.118347"; transcript_id "MSTRG.118347.406"; exon_number "5";
chr22	StringTie	exon	37643098	37643174	1000	+	.	gene_id "MSTRG.118347"; transcript_id "MSTRG.118347.406"; exon_number "6";
chr22	StringTie	exon	37643644	37643788	1000	+	.	gene_id "MSTRG.118347"; transcript_id "MSTRG.118347.406"; exon_number "7";
chr22	StringTie	exon	37644637	37644705	1000	+	.	gene_id "MSTRG.118347"; transcript_id "MSTRG.118347.406"; exon_number "8";
chr22	StringTie	exon	37644870	37644960	1000	+	.	gene_id "MSTRG.118347"; transcript_id "MSTRG.118347.406"; exon_number "9";
chr22	StringTie	exon	37645386	37645510	1000	+	.	gene_id "MSTRG.118347"; transcript_id "MSTRG.118347.406"; exon_number "10";
chr22	StringTie	exon	37646818	37646929	1000	+	.	gene_id "MSTRG.118347"; transcript_id "MSTRG.118347.406"; exon_number "11";
chr22	StringTie	exon	37647267	37647348	1000	+	.	gene_id "MSTRG.118347"; transcript_id "MSTRG.118347.406"; exon_number "12";
chr22	StringTie	exon	37647441	37647521	1000	+	.	gene_id "MSTRG.118347"; transcript_id "MSTRG.118347.406"; exon_number "13";
chr22	StringTie	exon	37648319	37648435	1000	+	.	gene_id "MSTRG.118347"; transcript_id "MSTRG.118347.406"; exon_number "14";
chr22	StringTie	exon	37650152	37650249	1000	+	.	gene_id "MSTRG.118347"; transcript_id "MSTRG.118347.406"; exon_number "15";
chr22	StringTie	exon	37650542	37650725	1000	+	.	gene_id "MSTRG.118347"; transcript_id "MSTRG.118347.406"; exon_number "16";
chr22	StringTie	exon	37653779	37653873	1000	+	.	gene_id "MSTRG.118347"; transcript_id "MSTRG.118347.406"; exon_number "17";
chr22	StringTie	exon	37655272	37656117	1000	+	.	gene_id "MSTRG.118347"; transcript_id "MSTRG.118347.406"; exon_number "18";
chr22	StringTie	transcript	37639124	37656108	1000	+	.	gene_id "MSTRG.118347"; transcript_id "MSTRG.118347.407";
chr22	StringTie	exon	37639124	37639846	1000	+	.	gene_id "MSTRG.118347"; transcript_id "MSTRG.118347.407"; exon_number "1";
chr22	StringTie	exon	37641126	37641168	1000	+	.	gene_id "MSTRG.118347"; transcript_id "MSTRG.118347.407"; exon_number "2";
chr22	StringTie	exon	37641374	37641478	1000	+	.	gene_id "MSTRG.118347"; transcript_id "MSTRG.118347.407"; exon_number "3";
chr22	StringTie	exon	37642539	37642615	1000	+	.	gene_id "MSTRG.118347"; transcript_id "MSTRG.118347.407"; exon_number "4";
chr22	StringTie	exon	37642895	37643006	1000	+	.	gene_id "MSTRG.118347"; transcript_id "MSTRG.118347.407"; exon_number "5";
chr22	StringTie	exon	37643098	37643174	1000	+	.	gene_id "MSTRG.118347"; transcript_id "MSTRG.118347.407"; exon_number "6";
chr22	StringTie	exon	37643644	37643788	1000	+	.	gene_id "MSTRG.118347"; transcript_id "MSTRG.118347.407"; exon_number "7";
chr22	StringTie	exon	37644637	37644705	1000	+	.	gene_id "MSTRG.118347"; transcript_id "MSTRG.118347.407"; exon_number "8";
chr22	StringTie	exon	37644870	37644960	1000	+	.	gene_id "MSTRG.118347"; transcript_id "MSTRG.118347.407"; exon_number "9";
chr22	StringTie	exon	37645365	37645510	1000	+	.	gene_id "MSTRG.118347"; transcript_id "MSTRG.118347.407"; exon_number "10";
chr22	StringTie	exon	37647267	37647348	1000	+	.	gene_id "MSTRG.118347"; transcript_id "MSTRG.118347.407"; exon_number "11";
chr22	StringTie	exon	37647441	37647521	1000	+	.	gene_id "MSTRG.118347"; transcript_id "MSTRG.118347.407"; exon_number "12";
chr22	StringTie	exon	37648319	37648435	1000	+	.	gene_id "MSTRG.118347"; transcript_id "MSTRG.118347.407"; exon_number "13";
chr22	StringTie	exon	37650152	37650249	1000	+	.	gene_id "MSTRG.118347"; transcript_id "MSTRG.118347.407"; exon_number "14";
chr22	StringTie	exon	37650542	37650725	1000	+	.	gene_id "MSTRG.118347"; transcript_id "MSTRG.118347.407"; exon_number "15";
chr22	StringTie	exon	37653779	37653873	1000	+	.	gene_id "MSTRG.118347"; transcript_id "MSTRG.118347.407"; exon_number "16";
chr22	StringTie	exon	37655272	37656108	1000	+	.	gene_id "MSTRG.118347"; transcript_id "MSTRG.118347.407"; exon_number "17";
chr22	StringTie	transcript	37639124	37656117	1000	+	.	gene_id "MSTRG.118347"; transcript_id "MSTRG.118347.408";
chr22	StringTie	exon	37639124	37639846	1000	+	.	gene_id "MSTRG.118347"; transcript_id "MSTRG.118347.408"; exon_number "1";
chr22	StringTie	exon	37641126	37641478	1000	+	.	gene_id "MSTRG.118347"; transcript_id "MSTRG.118347.408"; exon_number "2";
chr22	StringTie	exon	37642539	37642615	1000	+	.	gene_id "MSTRG.118347"; transcript_id "MSTRG.118347.408"; exon_number "3";
chr22	StringTie	exon	37642895	37643006	1000	+	.	gene_id "MSTRG.118347"; transcript_id "MSTRG.118347.408"; exon_number "4";
chr22	StringTie	exon	37643098	37643174	1000	+	.	gene_id "MSTRG.118347"; transcript_id "MSTRG.118347.408"; exon_number "5";
chr22	StringTie	exon	37643644	37643788	1000	+	.	gene_id "MSTRG.118347"; transcript_id "MSTRG.118347.408"; exon_number "6";
chr22	StringTie	exon	37644637	37644705	1000	+	.	gene_id "MSTRG.118347"; transcript_id "MSTRG.118347.408"; exon_number "7";
chr22	StringTie	exon	37644870	37644960	1000	+	.	gene_id "MSTRG.118347"; transcript_id "MSTRG.118347.408"; exon_number "8";
chr22	StringTie	exon	37645365	37645510	1000	+	.	gene_id "MSTRG.118347"; transcript_id "MSTRG.118347.408"; exon_number "9";
chr22	StringTie	exon	37646818	37646929	1000	+	.	gene_id "MSTRG.118347"; transcript_id "MSTRG.118347.408"; exon_number "10";
chr22	StringTie	exon	37647267	37647348	1000	+	.	gene_id "MSTRG.118347"; transcript_id "MSTRG.118347.408"; exon_number "11";
chr22	StringTie	exon	37647441	37647521	1000	+	.	gene_id "MSTRG.118347"; transcript_id "MSTRG.118347.408"; exon_number "12";
chr22	StringTie	exon	37648319	37648435	1000	+	.	gene_id "MSTRG.118347"; transcript_id "MSTRG.118347.408"; exon_number "13";
chr22	StringTie	exon	37650152	37650249	1000	+	.	gene_id "MSTRG.118347"; transcript_id "MSTRG.118347.408"; exon_number "14";
chr22	StringTie	exon	37650542	37650725	1000	+	.	gene_id "MSTRG.118347"; transcript_id "MSTRG.118347.408"; exon_number "15";
chr22	StringTie	exon	37653784	37653873	1000	+	.	gene_id "MSTRG.118347"; transcript_id "MSTRG.118347.408"; exon_number "16";
chr22	StringTie	exon	37655272	37656117	1000	+	.	gene_id "MSTRG.118347"; transcript_id "MSTRG.118347.408"; exon_number "17";
chr22	StringTie	transcript	37639133	37656109	1000	+	.	gene_id "MSTRG.118347"; transcript_id "MSTRG.118347.409";
chr22	StringTie	exon	37639133	37639846	1000	+	.	gene_id "MSTRG.118347"; transcript_id "MSTRG.118347.409"; exon_number "1";
chr22	StringTie	exon	37641374	37641478	1000	+	.	gene_id "MSTRG.118347"; transcript_id "MSTRG.118347.409"; exon_number "2";
chr22	StringTie	exon	37642539	37642615	1000	+	.	gene_id "MSTRG.118347"; transcript_id "MSTRG.118347.409"; exon_number "3";
chr22	StringTie	exon	37642895	37643006	1000	+	.	gene_id "MSTRG.118347"; transcript_id "MSTRG.118347.409"; exon_number "4";
chr22	StringTie	exon	37643098	37643174	1000	+	.	gene_id "MSTRG.118347"; transcript_id "MSTRG.118347.409"; exon_number "5";
chr22	StringTie	exon	37643644	37643788	1000	+	.	gene_id "MSTRG.118347"; transcript_id "MSTRG.118347.409"; exon_number "6";
chr22	StringTie	exon	37644637	37644705	1000	+	.	gene_id "MSTRG.118347"; transcript_id "MSTRG.118347.409"; exon_number "7";
chr22	StringTie	exon	37644870	37644960	1000	+	.	gene_id "MSTRG.118347"; transcript_id "MSTRG.118347.409"; exon_number "8";
chr22	StringTie	exon	37645365	37645510	1000	+	.	gene_id "MSTRG.118347"; transcript_id "MSTRG.118347.409"; exon_number "9";
chr22	StringTie	exon	37646818	37646929	1000	+	.	gene_id "MSTRG.118347"; transcript_id "MSTRG.118347.409"; exon_number "10";
chr22	StringTie	exon	37647267	37647348	1000	+	.	gene_id "MSTRG.118347"; transcript_id "MSTRG.118347.409"; exon_number "11";
chr22	StringTie	exon	37647441	37647521	1000	+	.	gene_id "MSTRG.118347"; transcript_id "MSTRG.118347.409"; exon_number "12";
chr22	StringTie	exon	37648319	37648435	1000	+	.	gene_id "MSTRG.118347"; transcript_id "MSTRG.118347.409"; exon_number "13";
chr22	StringTie	exon	37650152	37650249	1000	+	.	gene_id "MSTRG.118347"; transcript_id "MSTRG.118347.409"; exon_number "14";
chr22	StringTie	exon	37650542	37650725	1000	+	.	gene_id "MSTRG.118347"; transcript_id "MSTRG.118347.409"; exon_number "15";
chr22	StringTie	exon	37653779	37653873	1000	+	.	gene_id "MSTRG.118347"; transcript_id "MSTRG.118347.409"; exon_number "16";
chr22	StringTie	exon	37653959	37654044	1000	+	.	gene_id "MSTRG.118347"; transcript_id "MSTRG.118347.409"; exon_number "17";
chr22	StringTie	exon	37655272	37656109	1000	+	.	gene_id "MSTRG.118347"; transcript_id "MSTRG.118347.409"; exon_number "18";
chr22	StringTie	transcript	37608181	37633688	1000	+	.	gene_id "MSTRG.118347"; transcript_id "MSTRG.118347.41";
chr22	StringTie	exon	37608181	37608269	1000	+	.	gene_id "MSTRG.118347"; transcript_id "MSTRG.118347.41"; exon_number "1";
chr22	StringTie	exon	37608385	37609154	1000	+	.	gene_id "MSTRG.118347"; transcript_id "MSTRG.118347.41"; exon_number "2";
chr22	StringTie	exon	37613024	37613191	1000	+	.	gene_id "MSTRG.118347"; transcript_id "MSTRG.118347.41"; exon_number "3";
chr22	StringTie	exon	37614190	37614274	1000	+	.	gene_id "MSTRG.118347"; transcript_id "MSTRG.118347.41"; exon_number "4";
chr22	StringTie	exon	37616922	37616997	1000	+	.	gene_id "MSTRG.118347"; transcript_id "MSTRG.118347.41"; exon_number "5";
chr22	StringTie	exon	37618448	37618546	1000	+	.	gene_id "MSTRG.118347"; transcript_id "MSTRG.118347.41"; exon_number "6";
chr22	StringTie	exon	37620238	37620361	1000	+	.	gene_id "MSTRG.118347"; transcript_id "MSTRG.118347.41"; exon_number "7";
chr22	StringTie	exon	37620813	37620913	1000	+	.	gene_id "MSTRG.118347"; transcript_id "MSTRG.118347.41"; exon_number "8";
chr22	StringTie	exon	37621616	37621696	1000	+	.	gene_id "MSTRG.118347"; transcript_id "MSTRG.118347.41"; exon_number "9";
chr22	StringTie	exon	37623327	37623467	1000	+	.	gene_id "MSTRG.118347"; transcript_id "MSTRG.118347.41"; exon_number "10";
chr22	StringTie	exon	37623552	37623633	1000	+	.	gene_id "MSTRG.118347"; transcript_id "MSTRG.118347.41"; exon_number "11";
chr22	StringTie	exon	37624969	37625076	1000	+	.	gene_id "MSTRG.118347"; transcript_id "MSTRG.118347.41"; exon_number "12";
chr22	StringTie	exon	37625797	37625949	1000	+	.	gene_id "MSTRG.118347"; transcript_id "MSTRG.118347.41"; exon_number "13";
chr22	StringTie	exon	37629462	37629526	1000	+	.	gene_id "MSTRG.118347"; transcript_id "MSTRG.118347.41"; exon_number "14";
chr22	StringTie	exon	37629998	37630170	1000	+	.	gene_id "MSTRG.118347"; transcript_id "MSTRG.118347.41"; exon_number "15";
chr22	StringTie	exon	37630903	37631099	1000	+	.	gene_id "MSTRG.118347"; transcript_id "MSTRG.118347.41"; exon_number "16";
chr22	StringTie	exon	37631996	37632165	1000	+	.	gene_id "MSTRG.118347"; transcript_id "MSTRG.118347.41"; exon_number "17";
chr22	StringTie	exon	37632405	37632515	1000	+	.	gene_id "MSTRG.118347"; transcript_id "MSTRG.118347.41"; exon_number "18";
chr22	StringTie	exon	37632601	37633688	1000	+	.	gene_id "MSTRG.118347"; transcript_id "MSTRG.118347.41"; exon_number "19";
chr22	StringTie	transcript	37639141	37656118	1000	+	.	gene_id "MSTRG.118347"; transcript_id "MSTRG.118347.410";
chr22	StringTie	exon	37639141	37639846	1000	+	.	gene_id "MSTRG.118347"; transcript_id "MSTRG.118347.410"; exon_number "1";
chr22	StringTie	exon	37641374	37641478	1000	+	.	gene_id "MSTRG.118347"; transcript_id "MSTRG.118347.410"; exon_number "2";
chr22	StringTie	exon	37642539	37642615	1000	+	.	gene_id "MSTRG.118347"; transcript_id "MSTRG.118347.410"; exon_number "3";
chr22	StringTie	exon	37642895	37643006	1000	+	.	gene_id "MSTRG.118347"; transcript_id "MSTRG.118347.410"; exon_number "4";
chr22	StringTie	exon	37643098	37643174	1000	+	.	gene_id "MSTRG.118347"; transcript_id "MSTRG.118347.410"; exon_number "5";
chr22	StringTie	exon	37643644	37643788	1000	+	.	gene_id "MSTRG.118347"; transcript_id "MSTRG.118347.410"; exon_number "6";
chr22	StringTie	exon	37644637	37644705	1000	+	.	gene_id "MSTRG.118347"; transcript_id "MSTRG.118347.410"; exon_number "7";
chr22	StringTie	exon	37644870	37644960	1000	+	.	gene_id "MSTRG.118347"; transcript_id "MSTRG.118347.410"; exon_number "8";
chr22	StringTie	exon	37645365	37645510	1000	+	.	gene_id "MSTRG.118347"; transcript_id "MSTRG.118347.410"; exon_number "9";
chr22	StringTie	exon	37646818	37646929	1000	+	.	gene_id "MSTRG.118347"; transcript_id "MSTRG.118347.410"; exon_number "10";
chr22	StringTie	exon	37647267	37647348	1000	+	.	gene_id "MSTRG.118347"; transcript_id "MSTRG.118347.410"; exon_number "11";
chr22	StringTie	exon	37647441	37647521	1000	+	.	gene_id "MSTRG.118347"; transcript_id "MSTRG.118347.410"; exon_number "12";
chr22	StringTie	exon	37648319	37648435	1000	+	.	gene_id "MSTRG.118347"; transcript_id "MSTRG.118347.410"; exon_number "13";
chr22	StringTie	exon	37650152	37650249	1000	+	.	gene_id "MSTRG.118347"; transcript_id "MSTRG.118347.410"; exon_number "14";
chr22	StringTie	exon	37650542	37650725	1000	+	.	gene_id "MSTRG.118347"; transcript_id "MSTRG.118347.410"; exon_number "15";
chr22	StringTie	exon	37653779	37653873	1000	+	.	gene_id "MSTRG.118347"; transcript_id "MSTRG.118347.410"; exon_number "16";
chr22	StringTie	exon	37655272	37655315	1000	+	.	gene_id "MSTRG.118347"; transcript_id "MSTRG.118347.410"; exon_number "17";
chr22	StringTie	exon	37655521	37656118	1000	+	.	gene_id "MSTRG.118347"; transcript_id "MSTRG.118347.410"; exon_number "18";
chr22	StringTie	transcript	37639245	37656110	1000	+	.	gene_id "MSTRG.118347"; transcript_id "MSTRG.118347.411";
chr22	StringTie	exon	37639245	37639846	1000	+	.	gene_id "MSTRG.118347"; transcript_id "MSTRG.118347.411"; exon_number "1";
chr22	StringTie	exon	37640894	37641168	1000	+	.	gene_id "MSTRG.118347"; transcript_id "MSTRG.118347.411"; exon_number "2";
chr22	StringTie	exon	37641374	37641478	1000	+	.	gene_id "MSTRG.118347"; transcript_id "MSTRG.118347.411"; exon_number "3";
chr22	StringTie	exon	37642542	37642615	1000	+	.	gene_id "MSTRG.118347"; transcript_id "MSTRG.118347.411"; exon_number "4";
chr22	StringTie	exon	37642895	37643006	1000	+	.	gene_id "MSTRG.118347"; transcript_id "MSTRG.118347.411"; exon_number "5";
chr22	StringTie	exon	37643098	37643174	1000	+	.	gene_id "MSTRG.118347"; transcript_id "MSTRG.118347.411"; exon_number "6";
chr22	StringTie	exon	37643644	37643788	1000	+	.	gene_id "MSTRG.118347"; transcript_id "MSTRG.118347.411"; exon_number "7";
chr22	StringTie	exon	37644637	37644705	1000	+	.	gene_id "MSTRG.118347"; transcript_id "MSTRG.118347.411"; exon_number "8";
chr22	StringTie	exon	37644870	37644960	1000	+	.	gene_id "MSTRG.118347"; transcript_id "MSTRG.118347.411"; exon_number "9";
chr22	StringTie	exon	37645365	37645510	1000	+	.	gene_id "MSTRG.118347"; transcript_id "MSTRG.118347.411"; exon_number "10";
chr22	StringTie	exon	37646818	37646929	1000	+	.	gene_id "MSTRG.118347"; transcript_id "MSTRG.118347.411"; exon_number "11";
chr22	StringTie	exon	37647267	37647348	1000	+	.	gene_id "MSTRG.118347"; transcript_id "MSTRG.118347.411"; exon_number "12";
chr22	StringTie	exon	37647441	37647521	1000	+	.	gene_id "MSTRG.118347"; transcript_id "MSTRG.118347.411"; exon_number "13";
chr22	StringTie	exon	37648319	37648435	1000	+	.	gene_id "MSTRG.118347"; transcript_id "MSTRG.118347.411"; exon_number "14";
chr22	StringTie	exon	37650152	37650249	1000	+	.	gene_id "MSTRG.118347"; transcript_id "MSTRG.118347.411"; exon_number "15";
chr22	StringTie	exon	37650542	37650725	1000	+	.	gene_id "MSTRG.118347"; transcript_id "MSTRG.118347.411"; exon_number "16";
chr22	StringTie	exon	37653779	37653873	1000	+	.	gene_id "MSTRG.118347"; transcript_id "MSTRG.118347.411"; exon_number "17";
chr22	StringTie	exon	37655272	37656110	1000	+	.	gene_id "MSTRG.118347"; transcript_id "MSTRG.118347.411"; exon_number "18";
chr22	StringTie	transcript	37639397	37656110	1000	+	.	gene_id "MSTRG.118347"; transcript_id "MSTRG.118347.412";
chr22	StringTie	exon	37639397	37639846	1000	+	.	gene_id "MSTRG.118347"; transcript_id "MSTRG.118347.412"; exon_number "1";
chr22	StringTie	exon	37641126	37641168	1000	+	.	gene_id "MSTRG.118347"; transcript_id "MSTRG.118347.412"; exon_number "2";
chr22	StringTie	exon	37641378	37641478	1000	+	.	gene_id "MSTRG.118347"; transcript_id "MSTRG.118347.412"; exon_number "3";
chr22	StringTie	exon	37642539	37642615	1000	+	.	gene_id "MSTRG.118347"; transcript_id "MSTRG.118347.412"; exon_number "4";
chr22	StringTie	exon	37642895	37643006	1000	+	.	gene_id "MSTRG.118347"; transcript_id "MSTRG.118347.412"; exon_number "5";
chr22	StringTie	exon	37643098	37643174	1000	+	.	gene_id "MSTRG.118347"; transcript_id "MSTRG.118347.412"; exon_number "6";
chr22	StringTie	exon	37643644	37643788	1000	+	.	gene_id "MSTRG.118347"; transcript_id "MSTRG.118347.412"; exon_number "7";
chr22	StringTie	exon	37644637	37644705	1000	+	.	gene_id "MSTRG.118347"; transcript_id "MSTRG.118347.412"; exon_number "8";
chr22	StringTie	exon	37644870	37644960	1000	+	.	gene_id "MSTRG.118347"; transcript_id "MSTRG.118347.412"; exon_number "9";
chr22	StringTie	exon	37645365	37645510	1000	+	.	gene_id "MSTRG.118347"; transcript_id "MSTRG.118347.412"; exon_number "10";
chr22	StringTie	exon	37646818	37646929	1000	+	.	gene_id "MSTRG.118347"; transcript_id "MSTRG.118347.412"; exon_number "11";
chr22	StringTie	exon	37647267	37647348	1000	+	.	gene_id "MSTRG.118347"; transcript_id "MSTRG.118347.412"; exon_number "12";
chr22	StringTie	exon	37647441	37647521	1000	+	.	gene_id "MSTRG.118347"; transcript_id "MSTRG.118347.412"; exon_number "13";
chr22	StringTie	exon	37648319	37648435	1000	+	.	gene_id "MSTRG.118347"; transcript_id "MSTRG.118347.412"; exon_number "14";
chr22	StringTie	exon	37650152	37650249	1000	+	.	gene_id "MSTRG.118347"; transcript_id "MSTRG.118347.412"; exon_number "15";
chr22	StringTie	exon	37650542	37650725	1000	+	.	gene_id "MSTRG.118347"; transcript_id "MSTRG.118347.412"; exon_number "16";
chr22	StringTie	exon	37653779	37653873	1000	+	.	gene_id "MSTRG.118347"; transcript_id "MSTRG.118347.412"; exon_number "17";
chr22	StringTie	exon	37655272	37655315	1000	+	.	gene_id "MSTRG.118347"; transcript_id "MSTRG.118347.412"; exon_number "18";
chr22	StringTie	exon	37655926	37656110	1000	+	.	gene_id "MSTRG.118347"; transcript_id "MSTRG.118347.412"; exon_number "19";
chr22	StringTie	transcript	37639445	37656110	1000	+	.	gene_id "MSTRG.118347"; transcript_id "MSTRG.118347.413";
chr22	StringTie	exon	37639445	37639846	1000	+	.	gene_id "MSTRG.118347"; transcript_id "MSTRG.118347.413"; exon_number "1";
chr22	StringTie	exon	37641374	37641478	1000	+	.	gene_id "MSTRG.118347"; transcript_id "MSTRG.118347.413"; exon_number "2";
chr22	StringTie	exon	37642539	37642615	1000	+	.	gene_id "MSTRG.118347"; transcript_id "MSTRG.118347.413"; exon_number "3";
chr22	StringTie	exon	37642895	37643006	1000	+	.	gene_id "MSTRG.118347"; transcript_id "MSTRG.118347.413"; exon_number "4";
chr22	StringTie	exon	37643098	37643174	1000	+	.	gene_id "MSTRG.118347"; transcript_id "MSTRG.118347.413"; exon_number "5";
chr22	StringTie	exon	37643644	37643788	1000	+	.	gene_id "MSTRG.118347"; transcript_id "MSTRG.118347.413"; exon_number "6";
chr22	StringTie	exon	37644637	37644705	1000	+	.	gene_id "MSTRG.118347"; transcript_id "MSTRG.118347.413"; exon_number "7";
chr22	StringTie	exon	37644870	37644960	1000	+	.	gene_id "MSTRG.118347"; transcript_id "MSTRG.118347.413"; exon_number "8";
chr22	StringTie	exon	37645332	37645510	1000	+	.	gene_id "MSTRG.118347"; transcript_id "MSTRG.118347.413"; exon_number "9";
chr22	StringTie	exon	37646818	37646929	1000	+	.	gene_id "MSTRG.118347"; transcript_id "MSTRG.118347.413"; exon_number "10";
chr22	StringTie	exon	37647267	37647348	1000	+	.	gene_id "MSTRG.118347"; transcript_id "MSTRG.118347.413"; exon_number "11";
chr22	StringTie	exon	37647441	37647521	1000	+	.	gene_id "MSTRG.118347"; transcript_id "MSTRG.118347.413"; exon_number "12";
chr22	StringTie	exon	37648319	37648435	1000	+	.	gene_id "MSTRG.118347"; transcript_id "MSTRG.118347.413"; exon_number "13";
chr22	StringTie	exon	37650152	37650249	1000	+	.	gene_id "MSTRG.118347"; transcript_id "MSTRG.118347.413"; exon_number "14";
chr22	StringTie	exon	37650542	37650725	1000	+	.	gene_id "MSTRG.118347"; transcript_id "MSTRG.118347.413"; exon_number "15";
chr22	StringTie	exon	37653779	37653873	1000	+	.	gene_id "MSTRG.118347"; transcript_id "MSTRG.118347.413"; exon_number "16";
chr22	StringTie	exon	37655272	37656110	1000	+	.	gene_id "MSTRG.118347"; transcript_id "MSTRG.118347.413"; exon_number "17";
chr22	StringTie	transcript	37639474	37656117	1000	+	.	gene_id "MSTRG.118347"; transcript_id "MSTRG.118347.414";
chr22	StringTie	exon	37639474	37639846	1000	+	.	gene_id "MSTRG.118347"; transcript_id "MSTRG.118347.414"; exon_number "1";
chr22	StringTie	exon	37641126	37641168	1000	+	.	gene_id "MSTRG.118347"; transcript_id "MSTRG.118347.414"; exon_number "2";
chr22	StringTie	exon	37641374	37641478	1000	+	.	gene_id "MSTRG.118347"; transcript_id "MSTRG.118347.414"; exon_number "3";
chr22	StringTie	exon	37642545	37642615	1000	+	.	gene_id "MSTRG.118347"; transcript_id "MSTRG.118347.414"; exon_number "4";
chr22	StringTie	exon	37642895	37643006	1000	+	.	gene_id "MSTRG.118347"; transcript_id "MSTRG.118347.414"; exon_number "5";
chr22	StringTie	exon	37643098	37643174	1000	+	.	gene_id "MSTRG.118347"; transcript_id "MSTRG.118347.414"; exon_number "6";
chr22	StringTie	exon	37643644	37643788	1000	+	.	gene_id "MSTRG.118347"; transcript_id "MSTRG.118347.414"; exon_number "7";
chr22	StringTie	exon	37644637	37644705	1000	+	.	gene_id "MSTRG.118347"; transcript_id "MSTRG.118347.414"; exon_number "8";
chr22	StringTie	exon	37644870	37644960	1000	+	.	gene_id "MSTRG.118347"; transcript_id "MSTRG.118347.414"; exon_number "9";
chr22	StringTie	exon	37645365	37645510	1000	+	.	gene_id "MSTRG.118347"; transcript_id "MSTRG.118347.414"; exon_number "10";
chr22	StringTie	exon	37646616	37646929	1000	+	.	gene_id "MSTRG.118347"; transcript_id "MSTRG.118347.414"; exon_number "11";
chr22	StringTie	exon	37647267	37647348	1000	+	.	gene_id "MSTRG.118347"; transcript_id "MSTRG.118347.414"; exon_number "12";
chr22	StringTie	exon	37647441	37647521	1000	+	.	gene_id "MSTRG.118347"; transcript_id "MSTRG.118347.414"; exon_number "13";
chr22	StringTie	exon	37648319	37648435	1000	+	.	gene_id "MSTRG.118347"; transcript_id "MSTRG.118347.414"; exon_number "14";
chr22	StringTie	exon	37650152	37650249	1000	+	.	gene_id "MSTRG.118347"; transcript_id "MSTRG.118347.414"; exon_number "15";
chr22	StringTie	exon	37650542	37650725	1000	+	.	gene_id "MSTRG.118347"; transcript_id "MSTRG.118347.414"; exon_number "16";
chr22	StringTie	exon	37653779	37653873	1000	+	.	gene_id "MSTRG.118347"; transcript_id "MSTRG.118347.414"; exon_number "17";
chr22	StringTie	exon	37655926	37656117	1000	+	.	gene_id "MSTRG.118347"; transcript_id "MSTRG.118347.414"; exon_number "18";
chr22	StringTie	transcript	37639477	37656115	1000	+	.	gene_id "MSTRG.118347"; transcript_id "MSTRG.118347.416";
chr22	StringTie	exon	37639477	37639846	1000	+	.	gene_id "MSTRG.118347"; transcript_id "MSTRG.118347.416"; exon_number "1";
chr22	StringTie	exon	37641126	37641248	1000	+	.	gene_id "MSTRG.118347"; transcript_id "MSTRG.118347.416"; exon_number "2";
chr22	StringTie	exon	37641374	37641478	1000	+	.	gene_id "MSTRG.118347"; transcript_id "MSTRG.118347.416"; exon_number "3";
chr22	StringTie	exon	37642539	37642615	1000	+	.	gene_id "MSTRG.118347"; transcript_id "MSTRG.118347.416"; exon_number "4";
chr22	StringTie	exon	37642895	37643006	1000	+	.	gene_id "MSTRG.118347"; transcript_id "MSTRG.118347.416"; exon_number "5";
chr22	StringTie	exon	37643098	37643174	1000	+	.	gene_id "MSTRG.118347"; transcript_id "MSTRG.118347.416"; exon_number "6";
chr22	StringTie	exon	37643644	37643788	1000	+	.	gene_id "MSTRG.118347"; transcript_id "MSTRG.118347.416"; exon_number "7";
chr22	StringTie	exon	37644637	37644705	1000	+	.	gene_id "MSTRG.118347"; transcript_id "MSTRG.118347.416"; exon_number "8";
chr22	StringTie	exon	37644870	37644960	1000	+	.	gene_id "MSTRG.118347"; transcript_id "MSTRG.118347.416"; exon_number "9";
chr22	StringTie	exon	37645365	37645510	1000	+	.	gene_id "MSTRG.118347"; transcript_id "MSTRG.118347.416"; exon_number "10";
chr22	StringTie	exon	37646818	37646929	1000	+	.	gene_id "MSTRG.118347"; transcript_id "MSTRG.118347.416"; exon_number "11";
chr22	StringTie	exon	37647267	37647348	1000	+	.	gene_id "MSTRG.118347"; transcript_id "MSTRG.118347.416"; exon_number "12";
chr22	StringTie	exon	37647441	37647521	1000	+	.	gene_id "MSTRG.118347"; transcript_id "MSTRG.118347.416"; exon_number "13";
chr22	StringTie	exon	37648319	37648435	1000	+	.	gene_id "MSTRG.118347"; transcript_id "MSTRG.118347.416"; exon_number "14";
chr22	StringTie	exon	37650152	37650249	1000	+	.	gene_id "MSTRG.118347"; transcript_id "MSTRG.118347.416"; exon_number "15";
chr22	StringTie	exon	37650542	37650725	1000	+	.	gene_id "MSTRG.118347"; transcript_id "MSTRG.118347.416"; exon_number "16";
chr22	StringTie	exon	37653784	37653873	1000	+	.	gene_id "MSTRG.118347"; transcript_id "MSTRG.118347.416"; exon_number "17";
chr22	StringTie	exon	37655272	37656115	1000	+	.	gene_id "MSTRG.118347"; transcript_id "MSTRG.118347.416"; exon_number "18";
chr22	StringTie	transcript	37639494	37656115	1000	+	.	gene_id "MSTRG.118347"; transcript_id "MSTRG.118347.417";
chr22	StringTie	exon	37639494	37639846	1000	+	.	gene_id "MSTRG.118347"; transcript_id "MSTRG.118347.417"; exon_number "1";
chr22	StringTie	exon	37641126	37641168	1000	+	.	gene_id "MSTRG.118347"; transcript_id "MSTRG.118347.417"; exon_number "2";
chr22	StringTie	exon	37641374	37641478	1000	+	.	gene_id "MSTRG.118347"; transcript_id "MSTRG.118347.417"; exon_number "3";
chr22	StringTie	exon	37642539	37642615	1000	+	.	gene_id "MSTRG.118347"; transcript_id "MSTRG.118347.417"; exon_number "4";
chr22	StringTie	exon	37642895	37643006	1000	+	.	gene_id "MSTRG.118347"; transcript_id "MSTRG.118347.417"; exon_number "5";
chr22	StringTie	exon	37643098	37643174	1000	+	.	gene_id "MSTRG.118347"; transcript_id "MSTRG.118347.417"; exon_number "6";
chr22	StringTie	exon	37643644	37643788	1000	+	.	gene_id "MSTRG.118347"; transcript_id "MSTRG.118347.417"; exon_number "7";
chr22	StringTie	exon	37644637	37644705	1000	+	.	gene_id "MSTRG.118347"; transcript_id "MSTRG.118347.417"; exon_number "8";
chr22	StringTie	exon	37644870	37644960	1000	+	.	gene_id "MSTRG.118347"; transcript_id "MSTRG.118347.417"; exon_number "9";
chr22	StringTie	exon	37645386	37645510	1000	+	.	gene_id "MSTRG.118347"; transcript_id "MSTRG.118347.417"; exon_number "10";
chr22	StringTie	exon	37646818	37646929	1000	+	.	gene_id "MSTRG.118347"; transcript_id "MSTRG.118347.417"; exon_number "11";
chr22	StringTie	exon	37647267	37647348	1000	+	.	gene_id "MSTRG.118347"; transcript_id "MSTRG.118347.417"; exon_number "12";
chr22	StringTie	exon	37647441	37647521	1000	+	.	gene_id "MSTRG.118347"; transcript_id "MSTRG.118347.417"; exon_number "13";
chr22	StringTie	exon	37648319	37648435	1000	+	.	gene_id "MSTRG.118347"; transcript_id "MSTRG.118347.417"; exon_number "14";
chr22	StringTie	exon	37650152	37650249	1000	+	.	gene_id "MSTRG.118347"; transcript_id "MSTRG.118347.417"; exon_number "15";
chr22	StringTie	exon	37650542	37650725	1000	+	.	gene_id "MSTRG.118347"; transcript_id "MSTRG.118347.417"; exon_number "16";
chr22	StringTie	exon	37653779	37653873	1000	+	.	gene_id "MSTRG.118347"; transcript_id "MSTRG.118347.417"; exon_number "17";
chr22	StringTie	exon	37655272	37655315	1000	+	.	gene_id "MSTRG.118347"; transcript_id "MSTRG.118347.417"; exon_number "18";
chr22	StringTie	exon	37655926	37656115	1000	+	.	gene_id "MSTRG.118347"; transcript_id "MSTRG.118347.417"; exon_number "19";
chr22	StringTie	transcript	37639497	37656115	1000	+	.	gene_id "MSTRG.118347"; transcript_id "MSTRG.118347.418";
chr22	StringTie	exon	37639497	37639846	1000	+	.	gene_id "MSTRG.118347"; transcript_id "MSTRG.118347.418"; exon_number "1";
chr22	StringTie	exon	37641374	37641478	1000	+	.	gene_id "MSTRG.118347"; transcript_id "MSTRG.118347.418"; exon_number "2";
chr22	StringTie	exon	37642895	37643006	1000	+	.	gene_id "MSTRG.118347"; transcript_id "MSTRG.118347.418"; exon_number "3";
chr22	StringTie	exon	37643098	37643174	1000	+	.	gene_id "MSTRG.118347"; transcript_id "MSTRG.118347.418"; exon_number "4";
chr22	StringTie	exon	37643644	37643788	1000	+	.	gene_id "MSTRG.118347"; transcript_id "MSTRG.118347.418"; exon_number "5";
chr22	StringTie	exon	37644637	37644705	1000	+	.	gene_id "MSTRG.118347"; transcript_id "MSTRG.118347.418"; exon_number "6";
chr22	StringTie	exon	37644870	37644960	1000	+	.	gene_id "MSTRG.118347"; transcript_id "MSTRG.118347.418"; exon_number "7";
chr22	StringTie	exon	37645365	37645510	1000	+	.	gene_id "MSTRG.118347"; transcript_id "MSTRG.118347.418"; exon_number "8";
chr22	StringTie	exon	37646818	37646929	1000	+	.	gene_id "MSTRG.118347"; transcript_id "MSTRG.118347.418"; exon_number "9";
chr22	StringTie	exon	37647267	37647348	1000	+	.	gene_id "MSTRG.118347"; transcript_id "MSTRG.118347.418"; exon_number "10";
chr22	StringTie	exon	37647441	37647521	1000	+	.	gene_id "MSTRG.118347"; transcript_id "MSTRG.118347.418"; exon_number "11";
chr22	StringTie	exon	37648319	37648435	1000	+	.	gene_id "MSTRG.118347"; transcript_id "MSTRG.118347.418"; exon_number "12";
chr22	StringTie	exon	37650152	37650249	1000	+	.	gene_id "MSTRG.118347"; transcript_id "MSTRG.118347.418"; exon_number "13";
chr22	StringTie	exon	37650542	37650725	1000	+	.	gene_id "MSTRG.118347"; transcript_id "MSTRG.118347.418"; exon_number "14";
chr22	StringTie	exon	37653779	37653873	1000	+	.	gene_id "MSTRG.118347"; transcript_id "MSTRG.118347.418"; exon_number "15";
chr22	StringTie	exon	37655272	37656115	1000	+	.	gene_id "MSTRG.118347"; transcript_id "MSTRG.118347.418"; exon_number "16";
chr22	StringTie	transcript	37639603	37656101	1000	+	.	gene_id "MSTRG.118347"; transcript_id "MSTRG.118347.419";
chr22	StringTie	exon	37639603	37639846	1000	+	.	gene_id "MSTRG.118347"; transcript_id "MSTRG.118347.419"; exon_number "1";
chr22	StringTie	exon	37641374	37641478	1000	+	.	gene_id "MSTRG.118347"; transcript_id "MSTRG.118347.419"; exon_number "2";
chr22	StringTie	exon	37642539	37642615	1000	+	.	gene_id "MSTRG.118347"; transcript_id "MSTRG.118347.419"; exon_number "3";
chr22	StringTie	exon	37642895	37643006	1000	+	.	gene_id "MSTRG.118347"; transcript_id "MSTRG.118347.419"; exon_number "4";
chr22	StringTie	exon	37643098	37643174	1000	+	.	gene_id "MSTRG.118347"; transcript_id "MSTRG.118347.419"; exon_number "5";
chr22	StringTie	exon	37643644	37643788	1000	+	.	gene_id "MSTRG.118347"; transcript_id "MSTRG.118347.419"; exon_number "6";
chr22	StringTie	exon	37644637	37644705	1000	+	.	gene_id "MSTRG.118347"; transcript_id "MSTRG.118347.419"; exon_number "7";
chr22	StringTie	exon	37644870	37644960	1000	+	.	gene_id "MSTRG.118347"; transcript_id "MSTRG.118347.419"; exon_number "8";
chr22	StringTie	exon	37645402	37645510	1000	+	.	gene_id "MSTRG.118347"; transcript_id "MSTRG.118347.419"; exon_number "9";
chr22	StringTie	exon	37646818	37646929	1000	+	.	gene_id "MSTRG.118347"; transcript_id "MSTRG.118347.419"; exon_number "10";
chr22	StringTie	exon	37647267	37647348	1000	+	.	gene_id "MSTRG.118347"; transcript_id "MSTRG.118347.419"; exon_number "11";
chr22	StringTie	exon	37647441	37647521	1000	+	.	gene_id "MSTRG.118347"; transcript_id "MSTRG.118347.419"; exon_number "12";
chr22	StringTie	exon	37648319	37648435	1000	+	.	gene_id "MSTRG.118347"; transcript_id "MSTRG.118347.419"; exon_number "13";
chr22	StringTie	exon	37650152	37650249	1000	+	.	gene_id "MSTRG.118347"; transcript_id "MSTRG.118347.419"; exon_number "14";
chr22	StringTie	exon	37650542	37650725	1000	+	.	gene_id "MSTRG.118347"; transcript_id "MSTRG.118347.419"; exon_number "15";
chr22	StringTie	exon	37653779	37653873	1000	+	.	gene_id "MSTRG.118347"; transcript_id "MSTRG.118347.419"; exon_number "16";
chr22	StringTie	exon	37655926	37656101	1000	+	.	gene_id "MSTRG.118347"; transcript_id "MSTRG.118347.419"; exon_number "17";
chr22	StringTie	transcript	37608197	37633586	1000	+	.	gene_id "MSTRG.118347"; transcript_id "MSTRG.118347.42";
chr22	StringTie	exon	37608197	37608903	1000	+	.	gene_id "MSTRG.118347"; transcript_id "MSTRG.118347.42"; exon_number "1";
chr22	StringTie	exon	37614190	37614274	1000	+	.	gene_id "MSTRG.118347"; transcript_id "MSTRG.118347.42"; exon_number "2";
chr22	StringTie	exon	37616922	37616997	1000	+	.	gene_id "MSTRG.118347"; transcript_id "MSTRG.118347.42"; exon_number "3";
chr22	StringTie	exon	37618448	37618546	1000	+	.	gene_id "MSTRG.118347"; transcript_id "MSTRG.118347.42"; exon_number "4";
chr22	StringTie	exon	37619800	37620361	1000	+	.	gene_id "MSTRG.118347"; transcript_id "MSTRG.118347.42"; exon_number "5";
chr22	StringTie	exon	37620813	37620913	1000	+	.	gene_id "MSTRG.118347"; transcript_id "MSTRG.118347.42"; exon_number "6";
chr22	StringTie	exon	37621616	37621696	1000	+	.	gene_id "MSTRG.118347"; transcript_id "MSTRG.118347.42"; exon_number "7";
chr22	StringTie	exon	37623327	37623467	1000	+	.	gene_id "MSTRG.118347"; transcript_id "MSTRG.118347.42"; exon_number "8";
chr22	StringTie	exon	37623552	37623633	1000	+	.	gene_id "MSTRG.118347"; transcript_id "MSTRG.118347.42"; exon_number "9";
chr22	StringTie	exon	37629462	37629526	1000	+	.	gene_id "MSTRG.118347"; transcript_id "MSTRG.118347.42"; exon_number "10";
chr22	StringTie	exon	37629998	37630170	1000	+	.	gene_id "MSTRG.118347"; transcript_id "MSTRG.118347.42"; exon_number "11";
chr22	StringTie	exon	37630903	37631099	1000	+	.	gene_id "MSTRG.118347"; transcript_id "MSTRG.118347.42"; exon_number "12";
chr22	StringTie	exon	37631996	37632165	1000	+	.	gene_id "MSTRG.118347"; transcript_id "MSTRG.118347.42"; exon_number "13";
chr22	StringTie	exon	37632405	37632515	1000	+	.	gene_id "MSTRG.118347"; transcript_id "MSTRG.118347.42"; exon_number "14";
chr22	StringTie	exon	37632601	37633586	1000	+	.	gene_id "MSTRG.118347"; transcript_id "MSTRG.118347.42"; exon_number "15";
chr22	StringTie	transcript	37639605	37656006	1000	+	.	gene_id "MSTRG.118347"; transcript_id "MSTRG.118347.420";
chr22	StringTie	exon	37639605	37639846	1000	+	.	gene_id "MSTRG.118347"; transcript_id "MSTRG.118347.420"; exon_number "1";
chr22	StringTie	exon	37641374	37641478	1000	+	.	gene_id "MSTRG.118347"; transcript_id "MSTRG.118347.420"; exon_number "2";
chr22	StringTie	exon	37642539	37642615	1000	+	.	gene_id "MSTRG.118347"; transcript_id "MSTRG.118347.420"; exon_number "3";
chr22	StringTie	exon	37642895	37643006	1000	+	.	gene_id "MSTRG.118347"; transcript_id "MSTRG.118347.420"; exon_number "4";
chr22	StringTie	exon	37643644	37643788	1000	+	.	gene_id "MSTRG.118347"; transcript_id "MSTRG.118347.420"; exon_number "5";
chr22	StringTie	exon	37644637	37644705	1000	+	.	gene_id "MSTRG.118347"; transcript_id "MSTRG.118347.420"; exon_number "6";
chr22	StringTie	exon	37644870	37644960	1000	+	.	gene_id "MSTRG.118347"; transcript_id "MSTRG.118347.420"; exon_number "7";
chr22	StringTie	exon	37645365	37645510	1000	+	.	gene_id "MSTRG.118347"; transcript_id "MSTRG.118347.420"; exon_number "8";
chr22	StringTie	exon	37646818	37646929	1000	+	.	gene_id "MSTRG.118347"; transcript_id "MSTRG.118347.420"; exon_number "9";
chr22	StringTie	exon	37647267	37647348	1000	+	.	gene_id "MSTRG.118347"; transcript_id "MSTRG.118347.420"; exon_number "10";
chr22	StringTie	exon	37647441	37647521	1000	+	.	gene_id "MSTRG.118347"; transcript_id "MSTRG.118347.420"; exon_number "11";
chr22	StringTie	exon	37648319	37648435	1000	+	.	gene_id "MSTRG.118347"; transcript_id "MSTRG.118347.420"; exon_number "12";
chr22	StringTie	exon	37650152	37650249	1000	+	.	gene_id "MSTRG.118347"; transcript_id "MSTRG.118347.420"; exon_number "13";
chr22	StringTie	exon	37650542	37650725	1000	+	.	gene_id "MSTRG.118347"; transcript_id "MSTRG.118347.420"; exon_number "14";
chr22	StringTie	exon	37653779	37653873	1000	+	.	gene_id "MSTRG.118347"; transcript_id "MSTRG.118347.420"; exon_number "15";
chr22	StringTie	exon	37655926	37656006	1000	+	.	gene_id "MSTRG.118347"; transcript_id "MSTRG.118347.420"; exon_number "16";
chr22	StringTie	transcript	37639616	37656115	1000	+	.	gene_id "MSTRG.118347"; transcript_id "MSTRG.118347.421";
chr22	StringTie	exon	37639616	37639846	1000	+	.	gene_id "MSTRG.118347"; transcript_id "MSTRG.118347.421"; exon_number "1";
chr22	StringTie	exon	37641374	37641478	1000	+	.	gene_id "MSTRG.118347"; transcript_id "MSTRG.118347.421"; exon_number "2";
chr22	StringTie	exon	37642539	37642615	1000	+	.	gene_id "MSTRG.118347"; transcript_id "MSTRG.118347.421"; exon_number "3";
chr22	StringTie	exon	37642895	37643006	1000	+	.	gene_id "MSTRG.118347"; transcript_id "MSTRG.118347.421"; exon_number "4";
chr22	StringTie	exon	37643098	37643174	1000	+	.	gene_id "MSTRG.118347"; transcript_id "MSTRG.118347.421"; exon_number "5";
chr22	StringTie	exon	37643644	37643788	1000	+	.	gene_id "MSTRG.118347"; transcript_id "MSTRG.118347.421"; exon_number "6";
chr22	StringTie	exon	37644637	37644705	1000	+	.	gene_id "MSTRG.118347"; transcript_id "MSTRG.118347.421"; exon_number "7";
chr22	StringTie	exon	37644870	37644960	1000	+	.	gene_id "MSTRG.118347"; transcript_id "MSTRG.118347.421"; exon_number "8";
chr22	StringTie	exon	37645365	37645510	1000	+	.	gene_id "MSTRG.118347"; transcript_id "MSTRG.118347.421"; exon_number "9";
chr22	StringTie	exon	37646818	37646929	1000	+	.	gene_id "MSTRG.118347"; transcript_id "MSTRG.118347.421"; exon_number "10";
chr22	StringTie	exon	37647267	37647348	1000	+	.	gene_id "MSTRG.118347"; transcript_id "MSTRG.118347.421"; exon_number "11";
chr22	StringTie	exon	37647448	37647521	1000	+	.	gene_id "MSTRG.118347"; transcript_id "MSTRG.118347.421"; exon_number "12";
chr22	StringTie	exon	37648319	37648435	1000	+	.	gene_id "MSTRG.118347"; transcript_id "MSTRG.118347.421"; exon_number "13";
chr22	StringTie	exon	37650086	37650249	1000	+	.	gene_id "MSTRG.118347"; transcript_id "MSTRG.118347.421"; exon_number "14";
chr22	StringTie	exon	37650542	37650725	1000	+	.	gene_id "MSTRG.118347"; transcript_id "MSTRG.118347.421"; exon_number "15";
chr22	StringTie	exon	37653779	37653873	1000	+	.	gene_id "MSTRG.118347"; transcript_id "MSTRG.118347.421"; exon_number "16";
chr22	StringTie	exon	37655272	37656115	1000	+	.	gene_id "MSTRG.118347"; transcript_id "MSTRG.118347.421"; exon_number "17";
chr22	StringTie	transcript	37639617	37654166	1000	+	.	gene_id "MSTRG.118347"; transcript_id "MSTRG.118347.422";
chr22	StringTie	exon	37639617	37639846	1000	+	.	gene_id "MSTRG.118347"; transcript_id "MSTRG.118347.422"; exon_number "1";
chr22	StringTie	exon	37641126	37641168	1000	+	.	gene_id "MSTRG.118347"; transcript_id "MSTRG.118347.422"; exon_number "2";
chr22	StringTie	exon	37641374	37641478	1000	+	.	gene_id "MSTRG.118347"; transcript_id "MSTRG.118347.422"; exon_number "3";
chr22	StringTie	exon	37642539	37642615	1000	+	.	gene_id "MSTRG.118347"; transcript_id "MSTRG.118347.422"; exon_number "4";
chr22	StringTie	exon	37642895	37643006	1000	+	.	gene_id "MSTRG.118347"; transcript_id "MSTRG.118347.422"; exon_number "5";
chr22	StringTie	exon	37643098	37643174	1000	+	.	gene_id "MSTRG.118347"; transcript_id "MSTRG.118347.422"; exon_number "6";
chr22	StringTie	exon	37643644	37643788	1000	+	.	gene_id "MSTRG.118347"; transcript_id "MSTRG.118347.422"; exon_number "7";
chr22	StringTie	exon	37644637	37644705	1000	+	.	gene_id "MSTRG.118347"; transcript_id "MSTRG.118347.422"; exon_number "8";
chr22	StringTie	exon	37644870	37644960	1000	+	.	gene_id "MSTRG.118347"; transcript_id "MSTRG.118347.422"; exon_number "9";
chr22	StringTie	exon	37645365	37645510	1000	+	.	gene_id "MSTRG.118347"; transcript_id "MSTRG.118347.422"; exon_number "10";
chr22	StringTie	exon	37646818	37646929	1000	+	.	gene_id "MSTRG.118347"; transcript_id "MSTRG.118347.422"; exon_number "11";
chr22	StringTie	exon	37647267	37647348	1000	+	.	gene_id "MSTRG.118347"; transcript_id "MSTRG.118347.422"; exon_number "12";
chr22	StringTie	exon	37647441	37647521	1000	+	.	gene_id "MSTRG.118347"; transcript_id "MSTRG.118347.422"; exon_number "13";
chr22	StringTie	exon	37648319	37648435	1000	+	.	gene_id "MSTRG.118347"; transcript_id "MSTRG.118347.422"; exon_number "14";
chr22	StringTie	exon	37650152	37650249	1000	+	.	gene_id "MSTRG.118347"; transcript_id "MSTRG.118347.422"; exon_number "15";
chr22	StringTie	exon	37650542	37650725	1000	+	.	gene_id "MSTRG.118347"; transcript_id "MSTRG.118347.422"; exon_number "16";
chr22	StringTie	exon	37653779	37653873	1000	+	.	gene_id "MSTRG.118347"; transcript_id "MSTRG.118347.422"; exon_number "17";
chr22	StringTie	exon	37654095	37654166	1000	+	.	gene_id "MSTRG.118347"; transcript_id "MSTRG.118347.422"; exon_number "18";
chr22	StringTie	transcript	37639639	37656108	1000	+	.	gene_id "MSTRG.118347"; transcript_id "MSTRG.118347.423";
chr22	StringTie	exon	37639639	37639846	1000	+	.	gene_id "MSTRG.118347"; transcript_id "MSTRG.118347.423"; exon_number "1";
chr22	StringTie	exon	37641374	37641478	1000	+	.	gene_id "MSTRG.118347"; transcript_id "MSTRG.118347.423"; exon_number "2";
chr22	StringTie	exon	37642539	37642615	1000	+	.	gene_id "MSTRG.118347"; transcript_id "MSTRG.118347.423"; exon_number "3";
chr22	StringTie	exon	37642895	37643006	1000	+	.	gene_id "MSTRG.118347"; transcript_id "MSTRG.118347.423"; exon_number "4";
chr22	StringTie	exon	37643098	37643174	1000	+	.	gene_id "MSTRG.118347"; transcript_id "MSTRG.118347.423"; exon_number "5";
chr22	StringTie	exon	37643644	37643788	1000	+	.	gene_id "MSTRG.118347"; transcript_id "MSTRG.118347.423"; exon_number "6";
chr22	StringTie	exon	37644637	37644705	1000	+	.	gene_id "MSTRG.118347"; transcript_id "MSTRG.118347.423"; exon_number "7";
chr22	StringTie	exon	37644870	37644960	1000	+	.	gene_id "MSTRG.118347"; transcript_id "MSTRG.118347.423"; exon_number "8";
chr22	StringTie	exon	37645332	37645510	1000	+	.	gene_id "MSTRG.118347"; transcript_id "MSTRG.118347.423"; exon_number "9";
chr22	StringTie	exon	37646818	37646929	1000	+	.	gene_id "MSTRG.118347"; transcript_id "MSTRG.118347.423"; exon_number "10";
chr22	StringTie	exon	37647267	37647348	1000	+	.	gene_id "MSTRG.118347"; transcript_id "MSTRG.118347.423"; exon_number "11";
chr22	StringTie	exon	37647441	37647521	1000	+	.	gene_id "MSTRG.118347"; transcript_id "MSTRG.118347.423"; exon_number "12";
chr22	StringTie	exon	37648319	37648435	1000	+	.	gene_id "MSTRG.118347"; transcript_id "MSTRG.118347.423"; exon_number "13";
chr22	StringTie	exon	37650091	37650249	1000	+	.	gene_id "MSTRG.118347"; transcript_id "MSTRG.118347.423"; exon_number "14";
chr22	StringTie	exon	37650542	37650725	1000	+	.	gene_id "MSTRG.118347"; transcript_id "MSTRG.118347.423"; exon_number "15";
chr22	StringTie	exon	37653779	37653873	1000	+	.	gene_id "MSTRG.118347"; transcript_id "MSTRG.118347.423"; exon_number "16";
chr22	StringTie	exon	37655272	37656108	1000	+	.	gene_id "MSTRG.118347"; transcript_id "MSTRG.118347.423"; exon_number "17";
chr22	StringTie	transcript	37639649	37656110	1000	+	.	gene_id "MSTRG.118347"; transcript_id "MSTRG.118347.424";
chr22	StringTie	exon	37639649	37639846	1000	+	.	gene_id "MSTRG.118347"; transcript_id "MSTRG.118347.424"; exon_number "1";
chr22	StringTie	exon	37641374	37641478	1000	+	.	gene_id "MSTRG.118347"; transcript_id "MSTRG.118347.424"; exon_number "2";
chr22	StringTie	exon	37642542	37642615	1000	+	.	gene_id "MSTRG.118347"; transcript_id "MSTRG.118347.424"; exon_number "3";
chr22	StringTie	exon	37642895	37643006	1000	+	.	gene_id "MSTRG.118347"; transcript_id "MSTRG.118347.424"; exon_number "4";
chr22	StringTie	exon	37643098	37643174	1000	+	.	gene_id "MSTRG.118347"; transcript_id "MSTRG.118347.424"; exon_number "5";
chr22	StringTie	exon	37643644	37643788	1000	+	.	gene_id "MSTRG.118347"; transcript_id "MSTRG.118347.424"; exon_number "6";
chr22	StringTie	exon	37644637	37644703	1000	+	.	gene_id "MSTRG.118347"; transcript_id "MSTRG.118347.424"; exon_number "7";
chr22	StringTie	exon	37644870	37644960	1000	+	.	gene_id "MSTRG.118347"; transcript_id "MSTRG.118347.424"; exon_number "8";
chr22	StringTie	exon	37645365	37645510	1000	+	.	gene_id "MSTRG.118347"; transcript_id "MSTRG.118347.424"; exon_number "9";
chr22	StringTie	exon	37646818	37646929	1000	+	.	gene_id "MSTRG.118347"; transcript_id "MSTRG.118347.424"; exon_number "10";
chr22	StringTie	exon	37647267	37647348	1000	+	.	gene_id "MSTRG.118347"; transcript_id "MSTRG.118347.424"; exon_number "11";
chr22	StringTie	exon	37647441	37647521	1000	+	.	gene_id "MSTRG.118347"; transcript_id "MSTRG.118347.424"; exon_number "12";
chr22	StringTie	exon	37648319	37648435	1000	+	.	gene_id "MSTRG.118347"; transcript_id "MSTRG.118347.424"; exon_number "13";
chr22	StringTie	exon	37650152	37650249	1000	+	.	gene_id "MSTRG.118347"; transcript_id "MSTRG.118347.424"; exon_number "14";
chr22	StringTie	exon	37650542	37650725	1000	+	.	gene_id "MSTRG.118347"; transcript_id "MSTRG.118347.424"; exon_number "15";
chr22	StringTie	exon	37653779	37653873	1000	+	.	gene_id "MSTRG.118347"; transcript_id "MSTRG.118347.424"; exon_number "16";
chr22	StringTie	exon	37655272	37656110	1000	+	.	gene_id "MSTRG.118347"; transcript_id "MSTRG.118347.424"; exon_number "17";
chr22	StringTie	transcript	37639653	37656115	1000	+	.	gene_id "MSTRG.118347"; transcript_id "MSTRG.118347.425";
chr22	StringTie	exon	37639653	37639846	1000	+	.	gene_id "MSTRG.118347"; transcript_id "MSTRG.118347.425"; exon_number "1";
chr22	StringTie	exon	37641374	37641478	1000	+	.	gene_id "MSTRG.118347"; transcript_id "MSTRG.118347.425"; exon_number "2";
chr22	StringTie	exon	37642542	37642615	1000	+	.	gene_id "MSTRG.118347"; transcript_id "MSTRG.118347.425"; exon_number "3";
chr22	StringTie	exon	37642895	37643006	1000	+	.	gene_id "MSTRG.118347"; transcript_id "MSTRG.118347.425"; exon_number "4";
chr22	StringTie	exon	37643098	37643174	1000	+	.	gene_id "MSTRG.118347"; transcript_id "MSTRG.118347.425"; exon_number "5";
chr22	StringTie	exon	37643644	37643788	1000	+	.	gene_id "MSTRG.118347"; transcript_id "MSTRG.118347.425"; exon_number "6";
chr22	StringTie	exon	37644637	37644705	1000	+	.	gene_id "MSTRG.118347"; transcript_id "MSTRG.118347.425"; exon_number "7";
chr22	StringTie	exon	37644870	37644960	1000	+	.	gene_id "MSTRG.118347"; transcript_id "MSTRG.118347.425"; exon_number "8";
chr22	StringTie	exon	37645365	37645510	1000	+	.	gene_id "MSTRG.118347"; transcript_id "MSTRG.118347.425"; exon_number "9";
chr22	StringTie	exon	37646818	37646929	1000	+	.	gene_id "MSTRG.118347"; transcript_id "MSTRG.118347.425"; exon_number "10";
chr22	StringTie	exon	37647267	37647348	1000	+	.	gene_id "MSTRG.118347"; transcript_id "MSTRG.118347.425"; exon_number "11";
chr22	StringTie	exon	37647441	37647521	1000	+	.	gene_id "MSTRG.118347"; transcript_id "MSTRG.118347.425"; exon_number "12";
chr22	StringTie	exon	37648319	37648435	1000	+	.	gene_id "MSTRG.118347"; transcript_id "MSTRG.118347.425"; exon_number "13";
chr22	StringTie	exon	37650152	37650249	1000	+	.	gene_id "MSTRG.118347"; transcript_id "MSTRG.118347.425"; exon_number "14";
chr22	StringTie	exon	37650575	37650725	1000	+	.	gene_id "MSTRG.118347"; transcript_id "MSTRG.118347.425"; exon_number "15";
chr22	StringTie	exon	37653779	37653873	1000	+	.	gene_id "MSTRG.118347"; transcript_id "MSTRG.118347.425"; exon_number "16";
chr22	StringTie	exon	37655272	37656115	1000	+	.	gene_id "MSTRG.118347"; transcript_id "MSTRG.118347.425"; exon_number "17";
chr22	StringTie	transcript	37639655	37656115	1000	+	.	gene_id "MSTRG.118347"; transcript_id "MSTRG.118347.426";
chr22	StringTie	exon	37639655	37639846	1000	+	.	gene_id "MSTRG.118347"; transcript_id "MSTRG.118347.426"; exon_number "1";
chr22	StringTie	exon	37641374	37641478	1000	+	.	gene_id "MSTRG.118347"; transcript_id "MSTRG.118347.426"; exon_number "2";
chr22	StringTie	exon	37642539	37642615	1000	+	.	gene_id "MSTRG.118347"; transcript_id "MSTRG.118347.426"; exon_number "3";
chr22	StringTie	exon	37642895	37643006	1000	+	.	gene_id "MSTRG.118347"; transcript_id "MSTRG.118347.426"; exon_number "4";
chr22	StringTie	exon	37643101	37643174	1000	+	.	gene_id "MSTRG.118347"; transcript_id "MSTRG.118347.426"; exon_number "5";
chr22	StringTie	exon	37643644	37643788	1000	+	.	gene_id "MSTRG.118347"; transcript_id "MSTRG.118347.426"; exon_number "6";
chr22	StringTie	exon	37644637	37644705	1000	+	.	gene_id "MSTRG.118347"; transcript_id "MSTRG.118347.426"; exon_number "7";
chr22	StringTie	exon	37644870	37644960	1000	+	.	gene_id "MSTRG.118347"; transcript_id "MSTRG.118347.426"; exon_number "8";
chr22	StringTie	exon	37645386	37645510	1000	+	.	gene_id "MSTRG.118347"; transcript_id "MSTRG.118347.426"; exon_number "9";
chr22	StringTie	exon	37646818	37646929	1000	+	.	gene_id "MSTRG.118347"; transcript_id "MSTRG.118347.426"; exon_number "10";
chr22	StringTie	exon	37647267	37647348	1000	+	.	gene_id "MSTRG.118347"; transcript_id "MSTRG.118347.426"; exon_number "11";
chr22	StringTie	exon	37647441	37647521	1000	+	.	gene_id "MSTRG.118347"; transcript_id "MSTRG.118347.426"; exon_number "12";
chr22	StringTie	exon	37648319	37648435	1000	+	.	gene_id "MSTRG.118347"; transcript_id "MSTRG.118347.426"; exon_number "13";
chr22	StringTie	exon	37650152	37650249	1000	+	.	gene_id "MSTRG.118347"; transcript_id "MSTRG.118347.426"; exon_number "14";
chr22	StringTie	exon	37650542	37650725	1000	+	.	gene_id "MSTRG.118347"; transcript_id "MSTRG.118347.426"; exon_number "15";
chr22	StringTie	exon	37653779	37653873	1000	+	.	gene_id "MSTRG.118347"; transcript_id "MSTRG.118347.426"; exon_number "16";
chr22	StringTie	exon	37655272	37656115	1000	+	.	gene_id "MSTRG.118347"; transcript_id "MSTRG.118347.426"; exon_number "17";
chr22	StringTie	transcript	37639660	37656115	1000	+	.	gene_id "MSTRG.118347"; transcript_id "MSTRG.118347.427";
chr22	StringTie	exon	37639660	37639846	1000	+	.	gene_id "MSTRG.118347"; transcript_id "MSTRG.118347.427"; exon_number "1";
chr22	StringTie	exon	37641126	37641168	1000	+	.	gene_id "MSTRG.118347"; transcript_id "MSTRG.118347.427"; exon_number "2";
chr22	StringTie	exon	37641374	37641478	1000	+	.	gene_id "MSTRG.118347"; transcript_id "MSTRG.118347.427"; exon_number "3";
chr22	StringTie	exon	37642539	37642615	1000	+	.	gene_id "MSTRG.118347"; transcript_id "MSTRG.118347.427"; exon_number "4";
chr22	StringTie	exon	37642895	37643006	1000	+	.	gene_id "MSTRG.118347"; transcript_id "MSTRG.118347.427"; exon_number "5";
chr22	StringTie	exon	37643098	37643174	1000	+	.	gene_id "MSTRG.118347"; transcript_id "MSTRG.118347.427"; exon_number "6";
chr22	StringTie	exon	37643644	37643788	1000	+	.	gene_id "MSTRG.118347"; transcript_id "MSTRG.118347.427"; exon_number "7";
chr22	StringTie	exon	37644637	37644705	1000	+	.	gene_id "MSTRG.118347"; transcript_id "MSTRG.118347.427"; exon_number "8";
chr22	StringTie	exon	37644870	37644960	1000	+	.	gene_id "MSTRG.118347"; transcript_id "MSTRG.118347.427"; exon_number "9";
chr22	StringTie	exon	37645365	37645510	1000	+	.	gene_id "MSTRG.118347"; transcript_id "MSTRG.118347.427"; exon_number "10";
chr22	StringTie	exon	37646818	37646929	1000	+	.	gene_id "MSTRG.118347"; transcript_id "MSTRG.118347.427"; exon_number "11";
chr22	StringTie	exon	37647267	37647348	1000	+	.	gene_id "MSTRG.118347"; transcript_id "MSTRG.118347.427"; exon_number "12";
chr22	StringTie	exon	37647441	37647521	1000	+	.	gene_id "MSTRG.118347"; transcript_id "MSTRG.118347.427"; exon_number "13";
chr22	StringTie	exon	37648319	37648435	1000	+	.	gene_id "MSTRG.118347"; transcript_id "MSTRG.118347.427"; exon_number "14";
chr22	StringTie	exon	37650152	37650249	1000	+	.	gene_id "MSTRG.118347"; transcript_id "MSTRG.118347.427"; exon_number "15";
chr22	StringTie	exon	37650542	37650725	1000	+	.	gene_id "MSTRG.118347"; transcript_id "MSTRG.118347.427"; exon_number "16";
chr22	StringTie	exon	37653779	37653873	1000	+	.	gene_id "MSTRG.118347"; transcript_id "MSTRG.118347.427"; exon_number "17";
chr22	StringTie	exon	37655272	37655315	1000	+	.	gene_id "MSTRG.118347"; transcript_id "MSTRG.118347.427"; exon_number "18";
chr22	StringTie	exon	37655466	37656115	1000	+	.	gene_id "MSTRG.118347"; transcript_id "MSTRG.118347.427"; exon_number "19";
chr22	StringTie	transcript	37639661	37656115	1000	+	.	gene_id "MSTRG.118347"; transcript_id "MSTRG.118347.428";
chr22	StringTie	exon	37639661	37639846	1000	+	.	gene_id "MSTRG.118347"; transcript_id "MSTRG.118347.428"; exon_number "1";
chr22	StringTie	exon	37641374	37641478	1000	+	.	gene_id "MSTRG.118347"; transcript_id "MSTRG.118347.428"; exon_number "2";
chr22	StringTie	exon	37642539	37642615	1000	+	.	gene_id "MSTRG.118347"; transcript_id "MSTRG.118347.428"; exon_number "3";
chr22	StringTie	exon	37642895	37643006	1000	+	.	gene_id "MSTRG.118347"; transcript_id "MSTRG.118347.428"; exon_number "4";
chr22	StringTie	exon	37643098	37643174	1000	+	.	gene_id "MSTRG.118347"; transcript_id "MSTRG.118347.428"; exon_number "5";
chr22	StringTie	exon	37643650	37643788	1000	+	.	gene_id "MSTRG.118347"; transcript_id "MSTRG.118347.428"; exon_number "6";
chr22	StringTie	exon	37644637	37644705	1000	+	.	gene_id "MSTRG.118347"; transcript_id "MSTRG.118347.428"; exon_number "7";
chr22	StringTie	exon	37644870	37644960	1000	+	.	gene_id "MSTRG.118347"; transcript_id "MSTRG.118347.428"; exon_number "8";
chr22	StringTie	exon	37645365	37645510	1000	+	.	gene_id "MSTRG.118347"; transcript_id "MSTRG.118347.428"; exon_number "9";
chr22	StringTie	exon	37646818	37646929	1000	+	.	gene_id "MSTRG.118347"; transcript_id "MSTRG.118347.428"; exon_number "10";
chr22	StringTie	exon	37647267	37647348	1000	+	.	gene_id "MSTRG.118347"; transcript_id "MSTRG.118347.428"; exon_number "11";
chr22	StringTie	exon	37647441	37647521	1000	+	.	gene_id "MSTRG.118347"; transcript_id "MSTRG.118347.428"; exon_number "12";
chr22	StringTie	exon	37648319	37648435	1000	+	.	gene_id "MSTRG.118347"; transcript_id "MSTRG.118347.428"; exon_number "13";
chr22	StringTie	exon	37650152	37650249	1000	+	.	gene_id "MSTRG.118347"; transcript_id "MSTRG.118347.428"; exon_number "14";
chr22	StringTie	exon	37650542	37650725	1000	+	.	gene_id "MSTRG.118347"; transcript_id "MSTRG.118347.428"; exon_number "15";
chr22	StringTie	exon	37653779	37653873	1000	+	.	gene_id "MSTRG.118347"; transcript_id "MSTRG.118347.428"; exon_number "16";
chr22	StringTie	exon	37655272	37656115	1000	+	.	gene_id "MSTRG.118347"; transcript_id "MSTRG.118347.428"; exon_number "17";
chr22	StringTie	transcript	37639665	37656108	1000	+	.	gene_id "MSTRG.118347"; transcript_id "MSTRG.118347.429";
chr22	StringTie	exon	37639665	37639846	1000	+	.	gene_id "MSTRG.118347"; transcript_id "MSTRG.118347.429"; exon_number "1";
chr22	StringTie	exon	37641374	37641478	1000	+	.	gene_id "MSTRG.118347"; transcript_id "MSTRG.118347.429"; exon_number "2";
chr22	StringTie	exon	37642539	37642615	1000	+	.	gene_id "MSTRG.118347"; transcript_id "MSTRG.118347.429"; exon_number "3";
chr22	StringTie	exon	37642895	37643006	1000	+	.	gene_id "MSTRG.118347"; transcript_id "MSTRG.118347.429"; exon_number "4";
chr22	StringTie	exon	37643098	37643174	1000	+	.	gene_id "MSTRG.118347"; transcript_id "MSTRG.118347.429"; exon_number "5";
chr22	StringTie	exon	37643644	37643788	1000	+	.	gene_id "MSTRG.118347"; transcript_id "MSTRG.118347.429"; exon_number "6";
chr22	StringTie	exon	37644637	37644705	1000	+	.	gene_id "MSTRG.118347"; transcript_id "MSTRG.118347.429"; exon_number "7";
chr22	StringTie	exon	37644870	37644960	1000	+	.	gene_id "MSTRG.118347"; transcript_id "MSTRG.118347.429"; exon_number "8";
chr22	StringTie	exon	37645365	37645510	1000	+	.	gene_id "MSTRG.118347"; transcript_id "MSTRG.118347.429"; exon_number "9";
chr22	StringTie	exon	37646818	37646929	1000	+	.	gene_id "MSTRG.118347"; transcript_id "MSTRG.118347.429"; exon_number "10";
chr22	StringTie	exon	37647267	37647348	1000	+	.	gene_id "MSTRG.118347"; transcript_id "MSTRG.118347.429"; exon_number "11";
chr22	StringTie	exon	37647448	37647521	1000	+	.	gene_id "MSTRG.118347"; transcript_id "MSTRG.118347.429"; exon_number "12";
chr22	StringTie	exon	37648319	37648435	1000	+	.	gene_id "MSTRG.118347"; transcript_id "MSTRG.118347.429"; exon_number "13";
chr22	StringTie	exon	37650152	37650249	1000	+	.	gene_id "MSTRG.118347"; transcript_id "MSTRG.118347.429"; exon_number "14";
chr22	StringTie	exon	37650542	37650725	1000	+	.	gene_id "MSTRG.118347"; transcript_id "MSTRG.118347.429"; exon_number "15";
chr22	StringTie	exon	37653779	37653873	1000	+	.	gene_id "MSTRG.118347"; transcript_id "MSTRG.118347.429"; exon_number "16";
chr22	StringTie	exon	37655272	37656108	1000	+	.	gene_id "MSTRG.118347"; transcript_id "MSTRG.118347.429"; exon_number "17";
chr22	StringTie	transcript	37608217	37633678	1000	+	.	gene_id "MSTRG.118347"; transcript_id "MSTRG.118347.43";
chr22	StringTie	exon	37608217	37608269	1000	+	.	gene_id "MSTRG.118347"; transcript_id "MSTRG.118347.43"; exon_number "1";
chr22	StringTie	exon	37608385	37609356	1000	+	.	gene_id "MSTRG.118347"; transcript_id "MSTRG.118347.43"; exon_number "2";
chr22	StringTie	exon	37614190	37614274	1000	+	.	gene_id "MSTRG.118347"; transcript_id "MSTRG.118347.43"; exon_number "3";
chr22	StringTie	exon	37616922	37616997	1000	+	.	gene_id "MSTRG.118347"; transcript_id "MSTRG.118347.43"; exon_number "4";
chr22	StringTie	exon	37618448	37618546	1000	+	.	gene_id "MSTRG.118347"; transcript_id "MSTRG.118347.43"; exon_number "5";
chr22	StringTie	exon	37620238	37620361	1000	+	.	gene_id "MSTRG.118347"; transcript_id "MSTRG.118347.43"; exon_number "6";
chr22	StringTie	exon	37620813	37620913	1000	+	.	gene_id "MSTRG.118347"; transcript_id "MSTRG.118347.43"; exon_number "7";
chr22	StringTie	exon	37621616	37621696	1000	+	.	gene_id "MSTRG.118347"; transcript_id "MSTRG.118347.43"; exon_number "8";
chr22	StringTie	exon	37623327	37623467	1000	+	.	gene_id "MSTRG.118347"; transcript_id "MSTRG.118347.43"; exon_number "9";
chr22	StringTie	exon	37623552	37623633	1000	+	.	gene_id "MSTRG.118347"; transcript_id "MSTRG.118347.43"; exon_number "10";
chr22	StringTie	exon	37624969	37625076	1000	+	.	gene_id "MSTRG.118347"; transcript_id "MSTRG.118347.43"; exon_number "11";
chr22	StringTie	exon	37625797	37625949	1000	+	.	gene_id "MSTRG.118347"; transcript_id "MSTRG.118347.43"; exon_number "12";
chr22	StringTie	exon	37629462	37629526	1000	+	.	gene_id "MSTRG.118347"; transcript_id "MSTRG.118347.43"; exon_number "13";
chr22	StringTie	exon	37629998	37630170	1000	+	.	gene_id "MSTRG.118347"; transcript_id "MSTRG.118347.43"; exon_number "14";
chr22	StringTie	exon	37630913	37631099	1000	+	.	gene_id "MSTRG.118347"; transcript_id "MSTRG.118347.43"; exon_number "15";
chr22	StringTie	exon	37631996	37632165	1000	+	.	gene_id "MSTRG.118347"; transcript_id "MSTRG.118347.43"; exon_number "16";
chr22	StringTie	exon	37632405	37632515	1000	+	.	gene_id "MSTRG.118347"; transcript_id "MSTRG.118347.43"; exon_number "17";
chr22	StringTie	exon	37632601	37633678	1000	+	.	gene_id "MSTRG.118347"; transcript_id "MSTRG.118347.43"; exon_number "18";
chr22	StringTie	transcript	37639670	37656115	1000	+	.	gene_id "MSTRG.118347"; transcript_id "MSTRG.118347.430";
chr22	StringTie	exon	37639670	37641168	1000	+	.	gene_id "MSTRG.118347"; transcript_id "MSTRG.118347.430"; exon_number "1";
chr22	StringTie	exon	37641374	37641478	1000	+	.	gene_id "MSTRG.118347"; transcript_id "MSTRG.118347.430"; exon_number "2";
chr22	StringTie	exon	37642539	37642615	1000	+	.	gene_id "MSTRG.118347"; transcript_id "MSTRG.118347.430"; exon_number "3";
chr22	StringTie	exon	37642895	37643006	1000	+	.	gene_id "MSTRG.118347"; transcript_id "MSTRG.118347.430"; exon_number "4";
chr22	StringTie	exon	37643098	37643174	1000	+	.	gene_id "MSTRG.118347"; transcript_id "MSTRG.118347.430"; exon_number "5";
chr22	StringTie	exon	37643644	37643788	1000	+	.	gene_id "MSTRG.118347"; transcript_id "MSTRG.118347.430"; exon_number "6";
chr22	StringTie	exon	37644637	37644705	1000	+	.	gene_id "MSTRG.118347"; transcript_id "MSTRG.118347.430"; exon_number "7";
chr22	StringTie	exon	37644870	37644960	1000	+	.	gene_id "MSTRG.118347"; transcript_id "MSTRG.118347.430"; exon_number "8";
chr22	StringTie	exon	37645365	37645510	1000	+	.	gene_id "MSTRG.118347"; transcript_id "MSTRG.118347.430"; exon_number "9";
chr22	StringTie	exon	37646818	37646929	1000	+	.	gene_id "MSTRG.118347"; transcript_id "MSTRG.118347.430"; exon_number "10";
chr22	StringTie	exon	37647267	37647348	1000	+	.	gene_id "MSTRG.118347"; transcript_id "MSTRG.118347.430"; exon_number "11";
chr22	StringTie	exon	37647441	37647521	1000	+	.	gene_id "MSTRG.118347"; transcript_id "MSTRG.118347.430"; exon_number "12";
chr22	StringTie	exon	37648319	37648435	1000	+	.	gene_id "MSTRG.118347"; transcript_id "MSTRG.118347.430"; exon_number "13";
chr22	StringTie	exon	37650086	37650249	1000	+	.	gene_id "MSTRG.118347"; transcript_id "MSTRG.118347.430"; exon_number "14";
chr22	StringTie	exon	37650542	37650725	1000	+	.	gene_id "MSTRG.118347"; transcript_id "MSTRG.118347.430"; exon_number "15";
chr22	StringTie	exon	37653779	37656115	1000	+	.	gene_id "MSTRG.118347"; transcript_id "MSTRG.118347.430"; exon_number "16";
chr22	StringTie	transcript	37639674	37656117	1000	+	.	gene_id "MSTRG.118347"; transcript_id "MSTRG.118347.431";
chr22	StringTie	exon	37639674	37639846	1000	+	.	gene_id "MSTRG.118347"; transcript_id "MSTRG.118347.431"; exon_number "1";
chr22	StringTie	exon	37641126	37641168	1000	+	.	gene_id "MSTRG.118347"; transcript_id "MSTRG.118347.431"; exon_number "2";
chr22	StringTie	exon	37641374	37641478	1000	+	.	gene_id "MSTRG.118347"; transcript_id "MSTRG.118347.431"; exon_number "3";
chr22	StringTie	exon	37642542	37642615	1000	+	.	gene_id "MSTRG.118347"; transcript_id "MSTRG.118347.431"; exon_number "4";
chr22	StringTie	exon	37642895	37643006	1000	+	.	gene_id "MSTRG.118347"; transcript_id "MSTRG.118347.431"; exon_number "5";
chr22	StringTie	exon	37643098	37643174	1000	+	.	gene_id "MSTRG.118347"; transcript_id "MSTRG.118347.431"; exon_number "6";
chr22	StringTie	exon	37643644	37643788	1000	+	.	gene_id "MSTRG.118347"; transcript_id "MSTRG.118347.431"; exon_number "7";
chr22	StringTie	exon	37644637	37644705	1000	+	.	gene_id "MSTRG.118347"; transcript_id "MSTRG.118347.431"; exon_number "8";
chr22	StringTie	exon	37644870	37644960	1000	+	.	gene_id "MSTRG.118347"; transcript_id "MSTRG.118347.431"; exon_number "9";
chr22	StringTie	exon	37645365	37645510	1000	+	.	gene_id "MSTRG.118347"; transcript_id "MSTRG.118347.431"; exon_number "10";
chr22	StringTie	exon	37646818	37646929	1000	+	.	gene_id "MSTRG.118347"; transcript_id "MSTRG.118347.431"; exon_number "11";
chr22	StringTie	exon	37647267	37647348	1000	+	.	gene_id "MSTRG.118347"; transcript_id "MSTRG.118347.431"; exon_number "12";
chr22	StringTie	exon	37647441	37647521	1000	+	.	gene_id "MSTRG.118347"; transcript_id "MSTRG.118347.431"; exon_number "13";
chr22	StringTie	exon	37648319	37648435	1000	+	.	gene_id "MSTRG.118347"; transcript_id "MSTRG.118347.431"; exon_number "14";
chr22	StringTie	exon	37650152	37650249	1000	+	.	gene_id "MSTRG.118347"; transcript_id "MSTRG.118347.431"; exon_number "15";
chr22	StringTie	exon	37650542	37650725	1000	+	.	gene_id "MSTRG.118347"; transcript_id "MSTRG.118347.431"; exon_number "16";
chr22	StringTie	exon	37653779	37653873	1000	+	.	gene_id "MSTRG.118347"; transcript_id "MSTRG.118347.431"; exon_number "17";
chr22	StringTie	exon	37655272	37655315	1000	+	.	gene_id "MSTRG.118347"; transcript_id "MSTRG.118347.431"; exon_number "18";
chr22	StringTie	exon	37655926	37656117	1000	+	.	gene_id "MSTRG.118347"; transcript_id "MSTRG.118347.431"; exon_number "19";
chr22	StringTie	transcript	37639679	37656116	1000	+	.	gene_id "MSTRG.118347"; transcript_id "MSTRG.118347.432";
chr22	StringTie	exon	37639679	37639846	1000	+	.	gene_id "MSTRG.118347"; transcript_id "MSTRG.118347.432"; exon_number "1";
chr22	StringTie	exon	37641126	37641168	1000	+	.	gene_id "MSTRG.118347"; transcript_id "MSTRG.118347.432"; exon_number "2";
chr22	StringTie	exon	37641378	37641478	1000	+	.	gene_id "MSTRG.118347"; transcript_id "MSTRG.118347.432"; exon_number "3";
chr22	StringTie	exon	37642542	37642615	1000	+	.	gene_id "MSTRG.118347"; transcript_id "MSTRG.118347.432"; exon_number "4";
chr22	StringTie	exon	37642895	37643006	1000	+	.	gene_id "MSTRG.118347"; transcript_id "MSTRG.118347.432"; exon_number "5";
chr22	StringTie	exon	37643098	37643174	1000	+	.	gene_id "MSTRG.118347"; transcript_id "MSTRG.118347.432"; exon_number "6";
chr22	StringTie	exon	37643644	37643788	1000	+	.	gene_id "MSTRG.118347"; transcript_id "MSTRG.118347.432"; exon_number "7";
chr22	StringTie	exon	37644637	37644705	1000	+	.	gene_id "MSTRG.118347"; transcript_id "MSTRG.118347.432"; exon_number "8";
chr22	StringTie	exon	37644870	37644960	1000	+	.	gene_id "MSTRG.118347"; transcript_id "MSTRG.118347.432"; exon_number "9";
chr22	StringTie	exon	37645365	37645510	1000	+	.	gene_id "MSTRG.118347"; transcript_id "MSTRG.118347.432"; exon_number "10";
chr22	StringTie	exon	37646818	37646929	1000	+	.	gene_id "MSTRG.118347"; transcript_id "MSTRG.118347.432"; exon_number "11";
chr22	StringTie	exon	37647267	37647348	1000	+	.	gene_id "MSTRG.118347"; transcript_id "MSTRG.118347.432"; exon_number "12";
chr22	StringTie	exon	37647441	37647521	1000	+	.	gene_id "MSTRG.118347"; transcript_id "MSTRG.118347.432"; exon_number "13";
chr22	StringTie	exon	37648319	37648435	1000	+	.	gene_id "MSTRG.118347"; transcript_id "MSTRG.118347.432"; exon_number "14";
chr22	StringTie	exon	37650152	37650249	1000	+	.	gene_id "MSTRG.118347"; transcript_id "MSTRG.118347.432"; exon_number "15";
chr22	StringTie	exon	37650542	37650725	1000	+	.	gene_id "MSTRG.118347"; transcript_id "MSTRG.118347.432"; exon_number "16";
chr22	StringTie	exon	37653779	37653873	1000	+	.	gene_id "MSTRG.118347"; transcript_id "MSTRG.118347.432"; exon_number "17";
chr22	StringTie	exon	37655272	37656116	1000	+	.	gene_id "MSTRG.118347"; transcript_id "MSTRG.118347.432"; exon_number "18";
chr22	StringTie	transcript	37639685	37656115	1000	+	.	gene_id "MSTRG.118347"; transcript_id "MSTRG.118347.433";
chr22	StringTie	exon	37639685	37639846	1000	+	.	gene_id "MSTRG.118347"; transcript_id "MSTRG.118347.433"; exon_number "1";
chr22	StringTie	exon	37641126	37641168	1000	+	.	gene_id "MSTRG.118347"; transcript_id "MSTRG.118347.433"; exon_number "2";
chr22	StringTie	exon	37641374	37641478	1000	+	.	gene_id "MSTRG.118347"; transcript_id "MSTRG.118347.433"; exon_number "3";
chr22	StringTie	exon	37642539	37642615	1000	+	.	gene_id "MSTRG.118347"; transcript_id "MSTRG.118347.433"; exon_number "4";
chr22	StringTie	exon	37642895	37643006	1000	+	.	gene_id "MSTRG.118347"; transcript_id "MSTRG.118347.433"; exon_number "5";
chr22	StringTie	exon	37643101	37643174	1000	+	.	gene_id "MSTRG.118347"; transcript_id "MSTRG.118347.433"; exon_number "6";
chr22	StringTie	exon	37643644	37643788	1000	+	.	gene_id "MSTRG.118347"; transcript_id "MSTRG.118347.433"; exon_number "7";
chr22	StringTie	exon	37644637	37644705	1000	+	.	gene_id "MSTRG.118347"; transcript_id "MSTRG.118347.433"; exon_number "8";
chr22	StringTie	exon	37644870	37644960	1000	+	.	gene_id "MSTRG.118347"; transcript_id "MSTRG.118347.433"; exon_number "9";
chr22	StringTie	exon	37645365	37645510	1000	+	.	gene_id "MSTRG.118347"; transcript_id "MSTRG.118347.433"; exon_number "10";
chr22	StringTie	exon	37646818	37646929	1000	+	.	gene_id "MSTRG.118347"; transcript_id "MSTRG.118347.433"; exon_number "11";
chr22	StringTie	exon	37647267	37647348	1000	+	.	gene_id "MSTRG.118347"; transcript_id "MSTRG.118347.433"; exon_number "12";
chr22	StringTie	exon	37647441	37647521	1000	+	.	gene_id "MSTRG.118347"; transcript_id "MSTRG.118347.433"; exon_number "13";
chr22	StringTie	exon	37648319	37648435	1000	+	.	gene_id "MSTRG.118347"; transcript_id "MSTRG.118347.433"; exon_number "14";
chr22	StringTie	exon	37650152	37650249	1000	+	.	gene_id "MSTRG.118347"; transcript_id "MSTRG.118347.433"; exon_number "15";
chr22	StringTie	exon	37650542	37650725	1000	+	.	gene_id "MSTRG.118347"; transcript_id "MSTRG.118347.433"; exon_number "16";
chr22	StringTie	exon	37653779	37653873	1000	+	.	gene_id "MSTRG.118347"; transcript_id "MSTRG.118347.433"; exon_number "17";
chr22	StringTie	exon	37655272	37655315	1000	+	.	gene_id "MSTRG.118347"; transcript_id "MSTRG.118347.433"; exon_number "18";
chr22	StringTie	exon	37655926	37656115	1000	+	.	gene_id "MSTRG.118347"; transcript_id "MSTRG.118347.433"; exon_number "19";
chr22	StringTie	transcript	37639686	37656112	1000	+	.	gene_id "MSTRG.118347"; transcript_id "MSTRG.118347.434";
chr22	StringTie	exon	37639686	37639846	1000	+	.	gene_id "MSTRG.118347"; transcript_id "MSTRG.118347.434"; exon_number "1";
chr22	StringTie	exon	37641126	37641168	1000	+	.	gene_id "MSTRG.118347"; transcript_id "MSTRG.118347.434"; exon_number "2";
chr22	StringTie	exon	37641374	37641478	1000	+	.	gene_id "MSTRG.118347"; transcript_id "MSTRG.118347.434"; exon_number "3";
chr22	StringTie	exon	37642539	37642615	1000	+	.	gene_id "MSTRG.118347"; transcript_id "MSTRG.118347.434"; exon_number "4";
chr22	StringTie	exon	37642895	37643006	1000	+	.	gene_id "MSTRG.118347"; transcript_id "MSTRG.118347.434"; exon_number "5";
chr22	StringTie	exon	37643098	37643174	1000	+	.	gene_id "MSTRG.118347"; transcript_id "MSTRG.118347.434"; exon_number "6";
chr22	StringTie	exon	37643644	37643788	1000	+	.	gene_id "MSTRG.118347"; transcript_id "MSTRG.118347.434"; exon_number "7";
chr22	StringTie	exon	37644637	37644705	1000	+	.	gene_id "MSTRG.118347"; transcript_id "MSTRG.118347.434"; exon_number "8";
chr22	StringTie	exon	37644870	37644960	1000	+	.	gene_id "MSTRG.118347"; transcript_id "MSTRG.118347.434"; exon_number "9";
chr22	StringTie	exon	37645365	37645510	1000	+	.	gene_id "MSTRG.118347"; transcript_id "MSTRG.118347.434"; exon_number "10";
chr22	StringTie	exon	37646818	37646929	1000	+	.	gene_id "MSTRG.118347"; transcript_id "MSTRG.118347.434"; exon_number "11";
chr22	StringTie	exon	37647267	37647348	1000	+	.	gene_id "MSTRG.118347"; transcript_id "MSTRG.118347.434"; exon_number "12";
chr22	StringTie	exon	37647441	37647521	1000	+	.	gene_id "MSTRG.118347"; transcript_id "MSTRG.118347.434"; exon_number "13";
chr22	StringTie	exon	37648319	37648435	1000	+	.	gene_id "MSTRG.118347"; transcript_id "MSTRG.118347.434"; exon_number "14";
chr22	StringTie	exon	37650152	37650249	1000	+	.	gene_id "MSTRG.118347"; transcript_id "MSTRG.118347.434"; exon_number "15";
chr22	StringTie	exon	37650542	37650725	1000	+	.	gene_id "MSTRG.118347"; transcript_id "MSTRG.118347.434"; exon_number "16";
chr22	StringTie	exon	37653779	37653873	1000	+	.	gene_id "MSTRG.118347"; transcript_id "MSTRG.118347.434"; exon_number "17";
chr22	StringTie	exon	37655272	37655290	1000	+	.	gene_id "MSTRG.118347"; transcript_id "MSTRG.118347.434"; exon_number "18";
chr22	StringTie	exon	37655320	37656112	1000	+	.	gene_id "MSTRG.118347"; transcript_id "MSTRG.118347.434"; exon_number "19";
chr22	StringTie	transcript	37639688	37656115	1000	+	.	gene_id "MSTRG.118347"; transcript_id "MSTRG.118347.435";
chr22	StringTie	exon	37639688	37639846	1000	+	.	gene_id "MSTRG.118347"; transcript_id "MSTRG.118347.435"; exon_number "1";
chr22	StringTie	exon	37641374	37641478	1000	+	.	gene_id "MSTRG.118347"; transcript_id "MSTRG.118347.435"; exon_number "2";
chr22	StringTie	exon	37642539	37642615	1000	+	.	gene_id "MSTRG.118347"; transcript_id "MSTRG.118347.435"; exon_number "3";
chr22	StringTie	exon	37642895	37643006	1000	+	.	gene_id "MSTRG.118347"; transcript_id "MSTRG.118347.435"; exon_number "4";
chr22	StringTie	exon	37643098	37643174	1000	+	.	gene_id "MSTRG.118347"; transcript_id "MSTRG.118347.435"; exon_number "5";
chr22	StringTie	exon	37643644	37643788	1000	+	.	gene_id "MSTRG.118347"; transcript_id "MSTRG.118347.435"; exon_number "6";
chr22	StringTie	exon	37644637	37644705	1000	+	.	gene_id "MSTRG.118347"; transcript_id "MSTRG.118347.435"; exon_number "7";
chr22	StringTie	exon	37644870	37644960	1000	+	.	gene_id "MSTRG.118347"; transcript_id "MSTRG.118347.435"; exon_number "8";
chr22	StringTie	exon	37645365	37645510	1000	+	.	gene_id "MSTRG.118347"; transcript_id "MSTRG.118347.435"; exon_number "9";
chr22	StringTie	exon	37646818	37646929	1000	+	.	gene_id "MSTRG.118347"; transcript_id "MSTRG.118347.435"; exon_number "10";
chr22	StringTie	exon	37647267	37647348	1000	+	.	gene_id "MSTRG.118347"; transcript_id "MSTRG.118347.435"; exon_number "11";
chr22	StringTie	exon	37647441	37647521	1000	+	.	gene_id "MSTRG.118347"; transcript_id "MSTRG.118347.435"; exon_number "12";
chr22	StringTie	exon	37648319	37648435	1000	+	.	gene_id "MSTRG.118347"; transcript_id "MSTRG.118347.435"; exon_number "13";
chr22	StringTie	exon	37650152	37650249	1000	+	.	gene_id "MSTRG.118347"; transcript_id "MSTRG.118347.435"; exon_number "14";
chr22	StringTie	exon	37650563	37650725	1000	+	.	gene_id "MSTRG.118347"; transcript_id "MSTRG.118347.435"; exon_number "15";
chr22	StringTie	exon	37653779	37653873	1000	+	.	gene_id "MSTRG.118347"; transcript_id "MSTRG.118347.435"; exon_number "16";
chr22	StringTie	exon	37655272	37656115	1000	+	.	gene_id "MSTRG.118347"; transcript_id "MSTRG.118347.435"; exon_number "17";
chr22	StringTie	transcript	37639688	37656115	1000	+	.	gene_id "MSTRG.118347"; transcript_id "MSTRG.118347.436";
chr22	StringTie	exon	37639688	37639846	1000	+	.	gene_id "MSTRG.118347"; transcript_id "MSTRG.118347.436"; exon_number "1";
chr22	StringTie	exon	37641374	37641478	1000	+	.	gene_id "MSTRG.118347"; transcript_id "MSTRG.118347.436"; exon_number "2";
chr22	StringTie	exon	37642539	37642615	1000	+	.	gene_id "MSTRG.118347"; transcript_id "MSTRG.118347.436"; exon_number "3";
chr22	StringTie	exon	37642895	37643006	1000	+	.	gene_id "MSTRG.118347"; transcript_id "MSTRG.118347.436"; exon_number "4";
chr22	StringTie	exon	37643098	37643174	1000	+	.	gene_id "MSTRG.118347"; transcript_id "MSTRG.118347.436"; exon_number "5";
chr22	StringTie	exon	37643644	37643788	1000	+	.	gene_id "MSTRG.118347"; transcript_id "MSTRG.118347.436"; exon_number "6";
chr22	StringTie	exon	37644637	37644705	1000	+	.	gene_id "MSTRG.118347"; transcript_id "MSTRG.118347.436"; exon_number "7";
chr22	StringTie	exon	37644870	37644960	1000	+	.	gene_id "MSTRG.118347"; transcript_id "MSTRG.118347.436"; exon_number "8";
chr22	StringTie	exon	37645365	37645510	1000	+	.	gene_id "MSTRG.118347"; transcript_id "MSTRG.118347.436"; exon_number "9";
chr22	StringTie	exon	37646818	37646929	1000	+	.	gene_id "MSTRG.118347"; transcript_id "MSTRG.118347.436"; exon_number "10";
chr22	StringTie	exon	37647267	37647348	1000	+	.	gene_id "MSTRG.118347"; transcript_id "MSTRG.118347.436"; exon_number "11";
chr22	StringTie	exon	37647441	37647521	1000	+	.	gene_id "MSTRG.118347"; transcript_id "MSTRG.118347.436"; exon_number "12";
chr22	StringTie	exon	37648319	37648435	1000	+	.	gene_id "MSTRG.118347"; transcript_id "MSTRG.118347.436"; exon_number "13";
chr22	StringTie	exon	37650152	37650249	1000	+	.	gene_id "MSTRG.118347"; transcript_id "MSTRG.118347.436"; exon_number "14";
chr22	StringTie	exon	37650542	37650546	1000	+	.	gene_id "MSTRG.118347"; transcript_id "MSTRG.118347.436"; exon_number "15";
chr22	StringTie	exon	37650620	37650725	1000	+	.	gene_id "MSTRG.118347"; transcript_id "MSTRG.118347.436"; exon_number "16";
chr22	StringTie	exon	37653779	37653873	1000	+	.	gene_id "MSTRG.118347"; transcript_id "MSTRG.118347.436"; exon_number "17";
chr22	StringTie	exon	37655272	37656115	1000	+	.	gene_id "MSTRG.118347"; transcript_id "MSTRG.118347.436"; exon_number "18";
chr22	StringTie	transcript	37639689	37656117	1000	+	.	gene_id "MSTRG.118347"; transcript_id "MSTRG.118347.437";
chr22	StringTie	exon	37639689	37639846	1000	+	.	gene_id "MSTRG.118347"; transcript_id "MSTRG.118347.437"; exon_number "1";
chr22	StringTie	exon	37641374	37641478	1000	+	.	gene_id "MSTRG.118347"; transcript_id "MSTRG.118347.437"; exon_number "2";
chr22	StringTie	exon	37642542	37642615	1000	+	.	gene_id "MSTRG.118347"; transcript_id "MSTRG.118347.437"; exon_number "3";
chr22	StringTie	exon	37642895	37643006	1000	+	.	gene_id "MSTRG.118347"; transcript_id "MSTRG.118347.437"; exon_number "4";
chr22	StringTie	exon	37643098	37643174	1000	+	.	gene_id "MSTRG.118347"; transcript_id "MSTRG.118347.437"; exon_number "5";
chr22	StringTie	exon	37643644	37643788	1000	+	.	gene_id "MSTRG.118347"; transcript_id "MSTRG.118347.437"; exon_number "6";
chr22	StringTie	exon	37644637	37644705	1000	+	.	gene_id "MSTRG.118347"; transcript_id "MSTRG.118347.437"; exon_number "7";
chr22	StringTie	exon	37644870	37644960	1000	+	.	gene_id "MSTRG.118347"; transcript_id "MSTRG.118347.437"; exon_number "8";
chr22	StringTie	exon	37645402	37645510	1000	+	.	gene_id "MSTRG.118347"; transcript_id "MSTRG.118347.437"; exon_number "9";
chr22	StringTie	exon	37646818	37646929	1000	+	.	gene_id "MSTRG.118347"; transcript_id "MSTRG.118347.437"; exon_number "10";
chr22	StringTie	exon	37647267	37647348	1000	+	.	gene_id "MSTRG.118347"; transcript_id "MSTRG.118347.437"; exon_number "11";
chr22	StringTie	exon	37647441	37647521	1000	+	.	gene_id "MSTRG.118347"; transcript_id "MSTRG.118347.437"; exon_number "12";
chr22	StringTie	exon	37648319	37648435	1000	+	.	gene_id "MSTRG.118347"; transcript_id "MSTRG.118347.437"; exon_number "13";
chr22	StringTie	exon	37650091	37650249	1000	+	.	gene_id "MSTRG.118347"; transcript_id "MSTRG.118347.437"; exon_number "14";
chr22	StringTie	exon	37650575	37650725	1000	+	.	gene_id "MSTRG.118347"; transcript_id "MSTRG.118347.437"; exon_number "15";
chr22	StringTie	exon	37653779	37653873	1000	+	.	gene_id "MSTRG.118347"; transcript_id "MSTRG.118347.437"; exon_number "16";
chr22	StringTie	exon	37655926	37656117	1000	+	.	gene_id "MSTRG.118347"; transcript_id "MSTRG.118347.437"; exon_number "17";
chr22	StringTie	transcript	37639693	37656117	1000	+	.	gene_id "MSTRG.118347"; transcript_id "MSTRG.118347.438";
chr22	StringTie	exon	37639693	37640395	1000	+	.	gene_id "MSTRG.118347"; transcript_id "MSTRG.118347.438"; exon_number "1";
chr22	StringTie	exon	37641126	37641168	1000	+	.	gene_id "MSTRG.118347"; transcript_id "MSTRG.118347.438"; exon_number "2";
chr22	StringTie	exon	37641374	37641478	1000	+	.	gene_id "MSTRG.118347"; transcript_id "MSTRG.118347.438"; exon_number "3";
chr22	StringTie	exon	37642539	37642615	1000	+	.	gene_id "MSTRG.118347"; transcript_id "MSTRG.118347.438"; exon_number "4";
chr22	StringTie	exon	37642895	37643006	1000	+	.	gene_id "MSTRG.118347"; transcript_id "MSTRG.118347.438"; exon_number "5";
chr22	StringTie	exon	37643098	37643174	1000	+	.	gene_id "MSTRG.118347"; transcript_id "MSTRG.118347.438"; exon_number "6";
chr22	StringTie	exon	37643644	37643788	1000	+	.	gene_id "MSTRG.118347"; transcript_id "MSTRG.118347.438"; exon_number "7";
chr22	StringTie	exon	37644637	37644705	1000	+	.	gene_id "MSTRG.118347"; transcript_id "MSTRG.118347.438"; exon_number "8";
chr22	StringTie	exon	37644870	37644960	1000	+	.	gene_id "MSTRG.118347"; transcript_id "MSTRG.118347.438"; exon_number "9";
chr22	StringTie	exon	37645365	37645510	1000	+	.	gene_id "MSTRG.118347"; transcript_id "MSTRG.118347.438"; exon_number "10";
chr22	StringTie	exon	37646818	37646929	1000	+	.	gene_id "MSTRG.118347"; transcript_id "MSTRG.118347.438"; exon_number "11";
chr22	StringTie	exon	37647267	37647348	1000	+	.	gene_id "MSTRG.118347"; transcript_id "MSTRG.118347.438"; exon_number "12";
chr22	StringTie	exon	37647441	37647521	1000	+	.	gene_id "MSTRG.118347"; transcript_id "MSTRG.118347.438"; exon_number "13";
chr22	StringTie	exon	37648319	37648435	1000	+	.	gene_id "MSTRG.118347"; transcript_id "MSTRG.118347.438"; exon_number "14";
chr22	StringTie	exon	37650152	37650249	1000	+	.	gene_id "MSTRG.118347"; transcript_id "MSTRG.118347.438"; exon_number "15";
chr22	StringTie	exon	37650542	37650725	1000	+	.	gene_id "MSTRG.118347"; transcript_id "MSTRG.118347.438"; exon_number "16";
chr22	StringTie	exon	37653779	37653873	1000	+	.	gene_id "MSTRG.118347"; transcript_id "MSTRG.118347.438"; exon_number "17";
chr22	StringTie	exon	37655272	37656117	1000	+	.	gene_id "MSTRG.118347"; transcript_id "MSTRG.118347.438"; exon_number "18";
chr22	StringTie	transcript	37639693	37656116	1000	+	.	gene_id "MSTRG.118347"; transcript_id "MSTRG.118347.439";
chr22	StringTie	exon	37639693	37639846	1000	+	.	gene_id "MSTRG.118347"; transcript_id "MSTRG.118347.439"; exon_number "1";
chr22	StringTie	exon	37641374	37641478	1000	+	.	gene_id "MSTRG.118347"; transcript_id "MSTRG.118347.439"; exon_number "2";
chr22	StringTie	exon	37642539	37642615	1000	+	.	gene_id "MSTRG.118347"; transcript_id "MSTRG.118347.439"; exon_number "3";
chr22	StringTie	exon	37642895	37643006	1000	+	.	gene_id "MSTRG.118347"; transcript_id "MSTRG.118347.439"; exon_number "4";
chr22	StringTie	exon	37643098	37643174	1000	+	.	gene_id "MSTRG.118347"; transcript_id "MSTRG.118347.439"; exon_number "5";
chr22	StringTie	exon	37643644	37643788	1000	+	.	gene_id "MSTRG.118347"; transcript_id "MSTRG.118347.439"; exon_number "6";
chr22	StringTie	exon	37644637	37644705	1000	+	.	gene_id "MSTRG.118347"; transcript_id "MSTRG.118347.439"; exon_number "7";
chr22	StringTie	exon	37644870	37644960	1000	+	.	gene_id "MSTRG.118347"; transcript_id "MSTRG.118347.439"; exon_number "8";
chr22	StringTie	exon	37645386	37645510	1000	+	.	gene_id "MSTRG.118347"; transcript_id "MSTRG.118347.439"; exon_number "9";
chr22	StringTie	exon	37646818	37646929	1000	+	.	gene_id "MSTRG.118347"; transcript_id "MSTRG.118347.439"; exon_number "10";
chr22	StringTie	exon	37647267	37647348	1000	+	.	gene_id "MSTRG.118347"; transcript_id "MSTRG.118347.439"; exon_number "11";
chr22	StringTie	exon	37647441	37647521	1000	+	.	gene_id "MSTRG.118347"; transcript_id "MSTRG.118347.439"; exon_number "12";
chr22	StringTie	exon	37648319	37648435	1000	+	.	gene_id "MSTRG.118347"; transcript_id "MSTRG.118347.439"; exon_number "13";
chr22	StringTie	exon	37650152	37650249	1000	+	.	gene_id "MSTRG.118347"; transcript_id "MSTRG.118347.439"; exon_number "14";
chr22	StringTie	exon	37650542	37650725	1000	+	.	gene_id "MSTRG.118347"; transcript_id "MSTRG.118347.439"; exon_number "15";
chr22	StringTie	exon	37653779	37653873	1000	+	.	gene_id "MSTRG.118347"; transcript_id "MSTRG.118347.439"; exon_number "16";
chr22	StringTie	exon	37655272	37655315	1000	+	.	gene_id "MSTRG.118347"; transcript_id "MSTRG.118347.439"; exon_number "17";
chr22	StringTie	exon	37655926	37656116	1000	+	.	gene_id "MSTRG.118347"; transcript_id "MSTRG.118347.439"; exon_number "18";
chr22	StringTie	transcript	37608231	37633678	1000	+	.	gene_id "MSTRG.118347"; transcript_id "MSTRG.118347.44";
chr22	StringTie	exon	37608231	37608269	1000	+	.	gene_id "MSTRG.118347"; transcript_id "MSTRG.118347.44"; exon_number "1";
chr22	StringTie	exon	37608385	37608903	1000	+	.	gene_id "MSTRG.118347"; transcript_id "MSTRG.118347.44"; exon_number "2";
chr22	StringTie	exon	37614190	37614274	1000	+	.	gene_id "MSTRG.118347"; transcript_id "MSTRG.118347.44"; exon_number "3";
chr22	StringTie	exon	37616922	37616997	1000	+	.	gene_id "MSTRG.118347"; transcript_id "MSTRG.118347.44"; exon_number "4";
chr22	StringTie	exon	37618448	37618546	1000	+	.	gene_id "MSTRG.118347"; transcript_id "MSTRG.118347.44"; exon_number "5";
chr22	StringTie	exon	37619800	37620019	1000	+	.	gene_id "MSTRG.118347"; transcript_id "MSTRG.118347.44"; exon_number "6";
chr22	StringTie	exon	37620238	37620361	1000	+	.	gene_id "MSTRG.118347"; transcript_id "MSTRG.118347.44"; exon_number "7";
chr22	StringTie	exon	37620813	37620913	1000	+	.	gene_id "MSTRG.118347"; transcript_id "MSTRG.118347.44"; exon_number "8";
chr22	StringTie	exon	37621616	37621696	1000	+	.	gene_id "MSTRG.118347"; transcript_id "MSTRG.118347.44"; exon_number "9";
chr22	StringTie	exon	37623327	37623467	1000	+	.	gene_id "MSTRG.118347"; transcript_id "MSTRG.118347.44"; exon_number "10";
chr22	StringTie	exon	37623552	37623633	1000	+	.	gene_id "MSTRG.118347"; transcript_id "MSTRG.118347.44"; exon_number "11";
chr22	StringTie	exon	37624969	37625076	1000	+	.	gene_id "MSTRG.118347"; transcript_id "MSTRG.118347.44"; exon_number "12";
chr22	StringTie	exon	37629462	37629526	1000	+	.	gene_id "MSTRG.118347"; transcript_id "MSTRG.118347.44"; exon_number "13";
chr22	StringTie	exon	37629998	37630170	1000	+	.	gene_id "MSTRG.118347"; transcript_id "MSTRG.118347.44"; exon_number "14";
chr22	StringTie	exon	37630903	37631099	1000	+	.	gene_id "MSTRG.118347"; transcript_id "MSTRG.118347.44"; exon_number "15";
chr22	StringTie	exon	37631996	37632165	1000	+	.	gene_id "MSTRG.118347"; transcript_id "MSTRG.118347.44"; exon_number "16";
chr22	StringTie	exon	37632405	37632515	1000	+	.	gene_id "MSTRG.118347"; transcript_id "MSTRG.118347.44"; exon_number "17";
chr22	StringTie	exon	37632601	37633678	1000	+	.	gene_id "MSTRG.118347"; transcript_id "MSTRG.118347.44"; exon_number "18";
chr22	StringTie	transcript	37639697	37656115	1000	+	.	gene_id "MSTRG.118347"; transcript_id "MSTRG.118347.441";
chr22	StringTie	exon	37639697	37639846	1000	+	.	gene_id "MSTRG.118347"; transcript_id "MSTRG.118347.441"; exon_number "1";
chr22	StringTie	exon	37641126	37641168	1000	+	.	gene_id "MSTRG.118347"; transcript_id "MSTRG.118347.441"; exon_number "2";
chr22	StringTie	exon	37641374	37641475	1000	+	.	gene_id "MSTRG.118347"; transcript_id "MSTRG.118347.441"; exon_number "3";
chr22	StringTie	exon	37642539	37642615	1000	+	.	gene_id "MSTRG.118347"; transcript_id "MSTRG.118347.441"; exon_number "4";
chr22	StringTie	exon	37642895	37643006	1000	+	.	gene_id "MSTRG.118347"; transcript_id "MSTRG.118347.441"; exon_number "5";
chr22	StringTie	exon	37643098	37643174	1000	+	.	gene_id "MSTRG.118347"; transcript_id "MSTRG.118347.441"; exon_number "6";
chr22	StringTie	exon	37643644	37643788	1000	+	.	gene_id "MSTRG.118347"; transcript_id "MSTRG.118347.441"; exon_number "7";
chr22	StringTie	exon	37644637	37644705	1000	+	.	gene_id "MSTRG.118347"; transcript_id "MSTRG.118347.441"; exon_number "8";
chr22	StringTie	exon	37644870	37644960	1000	+	.	gene_id "MSTRG.118347"; transcript_id "MSTRG.118347.441"; exon_number "9";
chr22	StringTie	exon	37645365	37645510	1000	+	.	gene_id "MSTRG.118347"; transcript_id "MSTRG.118347.441"; exon_number "10";
chr22	StringTie	exon	37646818	37646929	1000	+	.	gene_id "MSTRG.118347"; transcript_id "MSTRG.118347.441"; exon_number "11";
chr22	StringTie	exon	37647267	37647348	1000	+	.	gene_id "MSTRG.118347"; transcript_id "MSTRG.118347.441"; exon_number "12";
chr22	StringTie	exon	37647441	37647521	1000	+	.	gene_id "MSTRG.118347"; transcript_id "MSTRG.118347.441"; exon_number "13";
chr22	StringTie	exon	37648319	37648435	1000	+	.	gene_id "MSTRG.118347"; transcript_id "MSTRG.118347.441"; exon_number "14";
chr22	StringTie	exon	37650152	37650249	1000	+	.	gene_id "MSTRG.118347"; transcript_id "MSTRG.118347.441"; exon_number "15";
chr22	StringTie	exon	37650542	37650725	1000	+	.	gene_id "MSTRG.118347"; transcript_id "MSTRG.118347.441"; exon_number "16";
chr22	StringTie	exon	37653779	37653873	1000	+	.	gene_id "MSTRG.118347"; transcript_id "MSTRG.118347.441"; exon_number "17";
chr22	StringTie	exon	37655272	37656115	1000	+	.	gene_id "MSTRG.118347"; transcript_id "MSTRG.118347.441"; exon_number "18";
chr22	StringTie	transcript	37639703	37656115	1000	+	.	gene_id "MSTRG.118347"; transcript_id "MSTRG.118347.442";
chr22	StringTie	exon	37639703	37639846	1000	+	.	gene_id "MSTRG.118347"; transcript_id "MSTRG.118347.442"; exon_number "1";
chr22	StringTie	exon	37641126	37641478	1000	+	.	gene_id "MSTRG.118347"; transcript_id "MSTRG.118347.442"; exon_number "2";
chr22	StringTie	exon	37642539	37642615	1000	+	.	gene_id "MSTRG.118347"; transcript_id "MSTRG.118347.442"; exon_number "3";
chr22	StringTie	exon	37642895	37643006	1000	+	.	gene_id "MSTRG.118347"; transcript_id "MSTRG.118347.442"; exon_number "4";
chr22	StringTie	exon	37643098	37643174	1000	+	.	gene_id "MSTRG.118347"; transcript_id "MSTRG.118347.442"; exon_number "5";
chr22	StringTie	exon	37643644	37643788	1000	+	.	gene_id "MSTRG.118347"; transcript_id "MSTRG.118347.442"; exon_number "6";
chr22	StringTie	exon	37644637	37644705	1000	+	.	gene_id "MSTRG.118347"; transcript_id "MSTRG.118347.442"; exon_number "7";
chr22	StringTie	exon	37644870	37644961	1000	+	.	gene_id "MSTRG.118347"; transcript_id "MSTRG.118347.442"; exon_number "8";
chr22	StringTie	exon	37645367	37645510	1000	+	.	gene_id "MSTRG.118347"; transcript_id "MSTRG.118347.442"; exon_number "9";
chr22	StringTie	exon	37646818	37646929	1000	+	.	gene_id "MSTRG.118347"; transcript_id "MSTRG.118347.442"; exon_number "10";
chr22	StringTie	exon	37647267	37647348	1000	+	.	gene_id "MSTRG.118347"; transcript_id "MSTRG.118347.442"; exon_number "11";
chr22	StringTie	exon	37647441	37647521	1000	+	.	gene_id "MSTRG.118347"; transcript_id "MSTRG.118347.442"; exon_number "12";
chr22	StringTie	exon	37648319	37648435	1000	+	.	gene_id "MSTRG.118347"; transcript_id "MSTRG.118347.442"; exon_number "13";
chr22	StringTie	exon	37650152	37650249	1000	+	.	gene_id "MSTRG.118347"; transcript_id "MSTRG.118347.442"; exon_number "14";
chr22	StringTie	exon	37650542	37650725	1000	+	.	gene_id "MSTRG.118347"; transcript_id "MSTRG.118347.442"; exon_number "15";
chr22	StringTie	exon	37653779	37653873	1000	+	.	gene_id "MSTRG.118347"; transcript_id "MSTRG.118347.442"; exon_number "16";
chr22	StringTie	exon	37655272	37656115	1000	+	.	gene_id "MSTRG.118347"; transcript_id "MSTRG.118347.442"; exon_number "17";
chr22	StringTie	transcript	37639703	37656111	1000	+	.	gene_id "MSTRG.118347"; transcript_id "MSTRG.118347.443";
chr22	StringTie	exon	37639703	37639846	1000	+	.	gene_id "MSTRG.118347"; transcript_id "MSTRG.118347.443"; exon_number "1";
chr22	StringTie	exon	37641374	37641478	1000	+	.	gene_id "MSTRG.118347"; transcript_id "MSTRG.118347.443"; exon_number "2";
chr22	StringTie	exon	37642539	37642615	1000	+	.	gene_id "MSTRG.118347"; transcript_id "MSTRG.118347.443"; exon_number "3";
chr22	StringTie	exon	37642895	37643006	1000	+	.	gene_id "MSTRG.118347"; transcript_id "MSTRG.118347.443"; exon_number "4";
chr22	StringTie	exon	37643098	37643174	1000	+	.	gene_id "MSTRG.118347"; transcript_id "MSTRG.118347.443"; exon_number "5";
chr22	StringTie	exon	37643644	37643788	1000	+	.	gene_id "MSTRG.118347"; transcript_id "MSTRG.118347.443"; exon_number "6";
chr22	StringTie	exon	37644637	37644705	1000	+	.	gene_id "MSTRG.118347"; transcript_id "MSTRG.118347.443"; exon_number "7";
chr22	StringTie	exon	37644870	37644960	1000	+	.	gene_id "MSTRG.118347"; transcript_id "MSTRG.118347.443"; exon_number "8";
chr22	StringTie	exon	37645365	37645510	1000	+	.	gene_id "MSTRG.118347"; transcript_id "MSTRG.118347.443"; exon_number "9";
chr22	StringTie	exon	37646818	37646929	1000	+	.	gene_id "MSTRG.118347"; transcript_id "MSTRG.118347.443"; exon_number "10";
chr22	StringTie	exon	37647267	37647348	1000	+	.	gene_id "MSTRG.118347"; transcript_id "MSTRG.118347.443"; exon_number "11";
chr22	StringTie	exon	37647441	37647521	1000	+	.	gene_id "MSTRG.118347"; transcript_id "MSTRG.118347.443"; exon_number "12";
chr22	StringTie	exon	37648319	37648435	1000	+	.	gene_id "MSTRG.118347"; transcript_id "MSTRG.118347.443"; exon_number "13";
chr22	StringTie	exon	37650152	37650249	1000	+	.	gene_id "MSTRG.118347"; transcript_id "MSTRG.118347.443"; exon_number "14";
chr22	StringTie	exon	37650575	37650725	1000	+	.	gene_id "MSTRG.118347"; transcript_id "MSTRG.118347.443"; exon_number "15";
chr22	StringTie	exon	37653779	37653873	1000	+	.	gene_id "MSTRG.118347"; transcript_id "MSTRG.118347.443"; exon_number "16";
chr22	StringTie	exon	37655272	37655315	1000	+	.	gene_id "MSTRG.118347"; transcript_id "MSTRG.118347.443"; exon_number "17";
chr22	StringTie	exon	37655926	37656111	1000	+	.	gene_id "MSTRG.118347"; transcript_id "MSTRG.118347.443"; exon_number "18";
chr22	StringTie	transcript	37639703	37656117	1000	+	.	gene_id "MSTRG.118347"; transcript_id "MSTRG.118347.444";
chr22	StringTie	exon	37639703	37639846	1000	+	.	gene_id "MSTRG.118347"; transcript_id "MSTRG.118347.444"; exon_number "1";
chr22	StringTie	exon	37641374	37641478	1000	+	.	gene_id "MSTRG.118347"; transcript_id "MSTRG.118347.444"; exon_number "2";
chr22	StringTie	exon	37642539	37642615	1000	+	.	gene_id "MSTRG.118347"; transcript_id "MSTRG.118347.444"; exon_number "3";
chr22	StringTie	exon	37642895	37643006	1000	+	.	gene_id "MSTRG.118347"; transcript_id "MSTRG.118347.444"; exon_number "4";
chr22	StringTie	exon	37643098	37643174	1000	+	.	gene_id "MSTRG.118347"; transcript_id "MSTRG.118347.444"; exon_number "5";
chr22	StringTie	exon	37643644	37643788	1000	+	.	gene_id "MSTRG.118347"; transcript_id "MSTRG.118347.444"; exon_number "6";
chr22	StringTie	exon	37644637	37644703	1000	+	.	gene_id "MSTRG.118347"; transcript_id "MSTRG.118347.444"; exon_number "7";
chr22	StringTie	exon	37644870	37644960	1000	+	.	gene_id "MSTRG.118347"; transcript_id "MSTRG.118347.444"; exon_number "8";
chr22	StringTie	exon	37645365	37645510	1000	+	.	gene_id "MSTRG.118347"; transcript_id "MSTRG.118347.444"; exon_number "9";
chr22	StringTie	exon	37646818	37646929	1000	+	.	gene_id "MSTRG.118347"; transcript_id "MSTRG.118347.444"; exon_number "10";
chr22	StringTie	exon	37647267	37647348	1000	+	.	gene_id "MSTRG.118347"; transcript_id "MSTRG.118347.444"; exon_number "11";
chr22	StringTie	exon	37647441	37647521	1000	+	.	gene_id "MSTRG.118347"; transcript_id "MSTRG.118347.444"; exon_number "12";
chr22	StringTie	exon	37648319	37648435	1000	+	.	gene_id "MSTRG.118347"; transcript_id "MSTRG.118347.444"; exon_number "13";
chr22	StringTie	exon	37650152	37650249	1000	+	.	gene_id "MSTRG.118347"; transcript_id "MSTRG.118347.444"; exon_number "14";
chr22	StringTie	exon	37650542	37650725	1000	+	.	gene_id "MSTRG.118347"; transcript_id "MSTRG.118347.444"; exon_number "15";
chr22	StringTie	exon	37653779	37653873	1000	+	.	gene_id "MSTRG.118347"; transcript_id "MSTRG.118347.444"; exon_number "16";
chr22	StringTie	exon	37655272	37655315	1000	+	.	gene_id "MSTRG.118347"; transcript_id "MSTRG.118347.444"; exon_number "17";
chr22	StringTie	exon	37655926	37656117	1000	+	.	gene_id "MSTRG.118347"; transcript_id "MSTRG.118347.444"; exon_number "18";
chr22	StringTie	transcript	37639705	37656115	1000	+	.	gene_id "MSTRG.118347"; transcript_id "MSTRG.118347.445";
chr22	StringTie	exon	37639705	37639846	1000	+	.	gene_id "MSTRG.118347"; transcript_id "MSTRG.118347.445"; exon_number "1";
chr22	StringTie	exon	37641374	37641478	1000	+	.	gene_id "MSTRG.118347"; transcript_id "MSTRG.118347.445"; exon_number "2";
chr22	StringTie	exon	37642539	37642615	1000	+	.	gene_id "MSTRG.118347"; transcript_id "MSTRG.118347.445"; exon_number "3";
chr22	StringTie	exon	37642895	37643006	1000	+	.	gene_id "MSTRG.118347"; transcript_id "MSTRG.118347.445"; exon_number "4";
chr22	StringTie	exon	37643098	37643174	1000	+	.	gene_id "MSTRG.118347"; transcript_id "MSTRG.118347.445"; exon_number "5";
chr22	StringTie	exon	37643644	37643788	1000	+	.	gene_id "MSTRG.118347"; transcript_id "MSTRG.118347.445"; exon_number "6";
chr22	StringTie	exon	37644637	37644705	1000	+	.	gene_id "MSTRG.118347"; transcript_id "MSTRG.118347.445"; exon_number "7";
chr22	StringTie	exon	37644902	37644960	1000	+	.	gene_id "MSTRG.118347"; transcript_id "MSTRG.118347.445"; exon_number "8";
chr22	StringTie	exon	37645365	37645510	1000	+	.	gene_id "MSTRG.118347"; transcript_id "MSTRG.118347.445"; exon_number "9";
chr22	StringTie	exon	37646818	37646929	1000	+	.	gene_id "MSTRG.118347"; transcript_id "MSTRG.118347.445"; exon_number "10";
chr22	StringTie	exon	37647267	37647348	1000	+	.	gene_id "MSTRG.118347"; transcript_id "MSTRG.118347.445"; exon_number "11";
chr22	StringTie	exon	37647441	37647521	1000	+	.	gene_id "MSTRG.118347"; transcript_id "MSTRG.118347.445"; exon_number "12";
chr22	StringTie	exon	37648319	37648435	1000	+	.	gene_id "MSTRG.118347"; transcript_id "MSTRG.118347.445"; exon_number "13";
chr22	StringTie	exon	37650091	37650249	1000	+	.	gene_id "MSTRG.118347"; transcript_id "MSTRG.118347.445"; exon_number "14";
chr22	StringTie	exon	37650542	37650725	1000	+	.	gene_id "MSTRG.118347"; transcript_id "MSTRG.118347.445"; exon_number "15";
chr22	StringTie	exon	37653779	37653873	1000	+	.	gene_id "MSTRG.118347"; transcript_id "MSTRG.118347.445"; exon_number "16";
chr22	StringTie	exon	37655926	37656115	1000	+	.	gene_id "MSTRG.118347"; transcript_id "MSTRG.118347.445"; exon_number "17";
chr22	StringTie	transcript	37639705	37656115	1000	+	.	gene_id "MSTRG.118347"; transcript_id "MSTRG.118347.446";
chr22	StringTie	exon	37639705	37641168	1000	+	.	gene_id "MSTRG.118347"; transcript_id "MSTRG.118347.446"; exon_number "1";
chr22	StringTie	exon	37641374	37641478	1000	+	.	gene_id "MSTRG.118347"; transcript_id "MSTRG.118347.446"; exon_number "2";
chr22	StringTie	exon	37642539	37642615	1000	+	.	gene_id "MSTRG.118347"; transcript_id "MSTRG.118347.446"; exon_number "3";
chr22	StringTie	exon	37642895	37643006	1000	+	.	gene_id "MSTRG.118347"; transcript_id "MSTRG.118347.446"; exon_number "4";
chr22	StringTie	exon	37643098	37643174	1000	+	.	gene_id "MSTRG.118347"; transcript_id "MSTRG.118347.446"; exon_number "5";
chr22	StringTie	exon	37643644	37643788	1000	+	.	gene_id "MSTRG.118347"; transcript_id "MSTRG.118347.446"; exon_number "6";
chr22	StringTie	exon	37644637	37644705	1000	+	.	gene_id "MSTRG.118347"; transcript_id "MSTRG.118347.446"; exon_number "7";
chr22	StringTie	exon	37644870	37644960	1000	+	.	gene_id "MSTRG.118347"; transcript_id "MSTRG.118347.446"; exon_number "8";
chr22	StringTie	exon	37645386	37645510	1000	+	.	gene_id "MSTRG.118347"; transcript_id "MSTRG.118347.446"; exon_number "9";
chr22	StringTie	exon	37646818	37646929	1000	+	.	gene_id "MSTRG.118347"; transcript_id "MSTRG.118347.446"; exon_number "10";
chr22	StringTie	exon	37647267	37647348	1000	+	.	gene_id "MSTRG.118347"; transcript_id "MSTRG.118347.446"; exon_number "11";
chr22	StringTie	exon	37647441	37647521	1000	+	.	gene_id "MSTRG.118347"; transcript_id "MSTRG.118347.446"; exon_number "12";
chr22	StringTie	exon	37648319	37648435	1000	+	.	gene_id "MSTRG.118347"; transcript_id "MSTRG.118347.446"; exon_number "13";
chr22	StringTie	exon	37650152	37650249	1000	+	.	gene_id "MSTRG.118347"; transcript_id "MSTRG.118347.446"; exon_number "14";
chr22	StringTie	exon	37650563	37650725	1000	+	.	gene_id "MSTRG.118347"; transcript_id "MSTRG.118347.446"; exon_number "15";
chr22	StringTie	exon	37653779	37653873	1000	+	.	gene_id "MSTRG.118347"; transcript_id "MSTRG.118347.446"; exon_number "16";
chr22	StringTie	exon	37655272	37655315	1000	+	.	gene_id "MSTRG.118347"; transcript_id "MSTRG.118347.446"; exon_number "17";
chr22	StringTie	exon	37655926	37656115	1000	+	.	gene_id "MSTRG.118347"; transcript_id "MSTRG.118347.446"; exon_number "18";
chr22	StringTie	transcript	37639720	37656119	1000	+	.	gene_id "MSTRG.118347"; transcript_id "MSTRG.118347.447";
chr22	StringTie	exon	37639720	37639846	1000	+	.	gene_id "MSTRG.118347"; transcript_id "MSTRG.118347.447"; exon_number "1";
chr22	StringTie	exon	37640894	37641168	1000	+	.	gene_id "MSTRG.118347"; transcript_id "MSTRG.118347.447"; exon_number "2";
chr22	StringTie	exon	37641374	37641478	1000	+	.	gene_id "MSTRG.118347"; transcript_id "MSTRG.118347.447"; exon_number "3";
chr22	StringTie	exon	37642539	37642615	1000	+	.	gene_id "MSTRG.118347"; transcript_id "MSTRG.118347.447"; exon_number "4";
chr22	StringTie	exon	37642895	37643006	1000	+	.	gene_id "MSTRG.118347"; transcript_id "MSTRG.118347.447"; exon_number "5";
chr22	StringTie	exon	37643098	37643174	1000	+	.	gene_id "MSTRG.118347"; transcript_id "MSTRG.118347.447"; exon_number "6";
chr22	StringTie	exon	37643644	37643788	1000	+	.	gene_id "MSTRG.118347"; transcript_id "MSTRG.118347.447"; exon_number "7";
chr22	StringTie	exon	37644637	37644705	1000	+	.	gene_id "MSTRG.118347"; transcript_id "MSTRG.118347.447"; exon_number "8";
chr22	StringTie	exon	37644870	37644960	1000	+	.	gene_id "MSTRG.118347"; transcript_id "MSTRG.118347.447"; exon_number "9";
chr22	StringTie	exon	37645365	37645510	1000	+	.	gene_id "MSTRG.118347"; transcript_id "MSTRG.118347.447"; exon_number "10";
chr22	StringTie	exon	37646818	37646929	1000	+	.	gene_id "MSTRG.118347"; transcript_id "MSTRG.118347.447"; exon_number "11";
chr22	StringTie	exon	37647267	37647348	1000	+	.	gene_id "MSTRG.118347"; transcript_id "MSTRG.118347.447"; exon_number "12";
chr22	StringTie	exon	37647441	37647521	1000	+	.	gene_id "MSTRG.118347"; transcript_id "MSTRG.118347.447"; exon_number "13";
chr22	StringTie	exon	37648319	37648435	1000	+	.	gene_id "MSTRG.118347"; transcript_id "MSTRG.118347.447"; exon_number "14";
chr22	StringTie	exon	37650152	37650249	1000	+	.	gene_id "MSTRG.118347"; transcript_id "MSTRG.118347.447"; exon_number "15";
chr22	StringTie	exon	37650542	37650725	1000	+	.	gene_id "MSTRG.118347"; transcript_id "MSTRG.118347.447"; exon_number "16";
chr22	StringTie	exon	37653779	37653873	1000	+	.	gene_id "MSTRG.118347"; transcript_id "MSTRG.118347.447"; exon_number "17";
chr22	StringTie	exon	37655926	37656119	1000	+	.	gene_id "MSTRG.118347"; transcript_id "MSTRG.118347.447"; exon_number "18";
chr22	StringTie	transcript	37639721	37656119	1000	+	.	gene_id "MSTRG.118347"; transcript_id "MSTRG.118347.448";
chr22	StringTie	exon	37639721	37639846	1000	+	.	gene_id "MSTRG.118347"; transcript_id "MSTRG.118347.448"; exon_number "1";
chr22	StringTie	exon	37641374	37641478	1000	+	.	gene_id "MSTRG.118347"; transcript_id "MSTRG.118347.448"; exon_number "2";
chr22	StringTie	exon	37642539	37642615	1000	+	.	gene_id "MSTRG.118347"; transcript_id "MSTRG.118347.448"; exon_number "3";
chr22	StringTie	exon	37642895	37643006	1000	+	.	gene_id "MSTRG.118347"; transcript_id "MSTRG.118347.448"; exon_number "4";
chr22	StringTie	exon	37643098	37643174	1000	+	.	gene_id "MSTRG.118347"; transcript_id "MSTRG.118347.448"; exon_number "5";
chr22	StringTie	exon	37643644	37643788	1000	+	.	gene_id "MSTRG.118347"; transcript_id "MSTRG.118347.448"; exon_number "6";
chr22	StringTie	exon	37644637	37644705	1000	+	.	gene_id "MSTRG.118347"; transcript_id "MSTRG.118347.448"; exon_number "7";
chr22	StringTie	exon	37644870	37644960	1000	+	.	gene_id "MSTRG.118347"; transcript_id "MSTRG.118347.448"; exon_number "8";
chr22	StringTie	exon	37645365	37645510	1000	+	.	gene_id "MSTRG.118347"; transcript_id "MSTRG.118347.448"; exon_number "9";
chr22	StringTie	exon	37646818	37646929	1000	+	.	gene_id "MSTRG.118347"; transcript_id "MSTRG.118347.448"; exon_number "10";
chr22	StringTie	exon	37647267	37647348	1000	+	.	gene_id "MSTRG.118347"; transcript_id "MSTRG.118347.448"; exon_number "11";
chr22	StringTie	exon	37647441	37647521	1000	+	.	gene_id "MSTRG.118347"; transcript_id "MSTRG.118347.448"; exon_number "12";
chr22	StringTie	exon	37648319	37648435	1000	+	.	gene_id "MSTRG.118347"; transcript_id "MSTRG.118347.448"; exon_number "13";
chr22	StringTie	exon	37650152	37650249	1000	+	.	gene_id "MSTRG.118347"; transcript_id "MSTRG.118347.448"; exon_number "14";
chr22	StringTie	exon	37650542	37650725	1000	+	.	gene_id "MSTRG.118347"; transcript_id "MSTRG.118347.448"; exon_number "15";
chr22	StringTie	exon	37653784	37653873	1000	+	.	gene_id "MSTRG.118347"; transcript_id "MSTRG.118347.448"; exon_number "16";
chr22	StringTie	exon	37655926	37656119	1000	+	.	gene_id "MSTRG.118347"; transcript_id "MSTRG.118347.448"; exon_number "17";
chr22	StringTie	transcript	37639935	37656119	1000	+	.	gene_id "MSTRG.118347"; transcript_id "MSTRG.118347.449";
chr22	StringTie	exon	37639935	37641168	1000	+	.	gene_id "MSTRG.118347"; transcript_id "MSTRG.118347.449"; exon_number "1";
chr22	StringTie	exon	37641374	37641478	1000	+	.	gene_id "MSTRG.118347"; transcript_id "MSTRG.118347.449"; exon_number "2";
chr22	StringTie	exon	37642539	37642615	1000	+	.	gene_id "MSTRG.118347"; transcript_id "MSTRG.118347.449"; exon_number "3";
chr22	StringTie	exon	37642895	37643006	1000	+	.	gene_id "MSTRG.118347"; transcript_id "MSTRG.118347.449"; exon_number "4";
chr22	StringTie	exon	37643098	37643174	1000	+	.	gene_id "MSTRG.118347"; transcript_id "MSTRG.118347.449"; exon_number "5";
chr22	StringTie	exon	37643644	37643788	1000	+	.	gene_id "MSTRG.118347"; transcript_id "MSTRG.118347.449"; exon_number "6";
chr22	StringTie	exon	37644637	37644705	1000	+	.	gene_id "MSTRG.118347"; transcript_id "MSTRG.118347.449"; exon_number "7";
chr22	StringTie	exon	37644870	37644960	1000	+	.	gene_id "MSTRG.118347"; transcript_id "MSTRG.118347.449"; exon_number "8";
chr22	StringTie	exon	37645365	37645510	1000	+	.	gene_id "MSTRG.118347"; transcript_id "MSTRG.118347.449"; exon_number "9";
chr22	StringTie	exon	37646616	37646929	1000	+	.	gene_id "MSTRG.118347"; transcript_id "MSTRG.118347.449"; exon_number "10";
chr22	StringTie	exon	37647267	37647348	1000	+	.	gene_id "MSTRG.118347"; transcript_id "MSTRG.118347.449"; exon_number "11";
chr22	StringTie	exon	37647441	37647521	1000	+	.	gene_id "MSTRG.118347"; transcript_id "MSTRG.118347.449"; exon_number "12";
chr22	StringTie	exon	37648319	37648435	1000	+	.	gene_id "MSTRG.118347"; transcript_id "MSTRG.118347.449"; exon_number "13";
chr22	StringTie	exon	37650152	37650249	1000	+	.	gene_id "MSTRG.118347"; transcript_id "MSTRG.118347.449"; exon_number "14";
chr22	StringTie	exon	37650542	37650725	1000	+	.	gene_id "MSTRG.118347"; transcript_id "MSTRG.118347.449"; exon_number "15";
chr22	StringTie	exon	37653779	37653873	1000	+	.	gene_id "MSTRG.118347"; transcript_id "MSTRG.118347.449"; exon_number "16";
chr22	StringTie	exon	37655272	37656119	1000	+	.	gene_id "MSTRG.118347"; transcript_id "MSTRG.118347.449"; exon_number "17";
chr22	StringTie	transcript	37608241	37633781	1000	+	.	gene_id "MSTRG.118347"; transcript_id "MSTRG.118347.45";
chr22	StringTie	exon	37608241	37608269	1000	+	.	gene_id "MSTRG.118347"; transcript_id "MSTRG.118347.45"; exon_number "1";
chr22	StringTie	exon	37608385	37609356	1000	+	.	gene_id "MSTRG.118347"; transcript_id "MSTRG.118347.45"; exon_number "2";
chr22	StringTie	exon	37613024	37613191	1000	+	.	gene_id "MSTRG.118347"; transcript_id "MSTRG.118347.45"; exon_number "3";
chr22	StringTie	exon	37614190	37614274	1000	+	.	gene_id "MSTRG.118347"; transcript_id "MSTRG.118347.45"; exon_number "4";
chr22	StringTie	exon	37616922	37616997	1000	+	.	gene_id "MSTRG.118347"; transcript_id "MSTRG.118347.45"; exon_number "5";
chr22	StringTie	exon	37618448	37618546	1000	+	.	gene_id "MSTRG.118347"; transcript_id "MSTRG.118347.45"; exon_number "6";
chr22	StringTie	exon	37620238	37620361	1000	+	.	gene_id "MSTRG.118347"; transcript_id "MSTRG.118347.45"; exon_number "7";
chr22	StringTie	exon	37620813	37620913	1000	+	.	gene_id "MSTRG.118347"; transcript_id "MSTRG.118347.45"; exon_number "8";
chr22	StringTie	exon	37621616	37621696	1000	+	.	gene_id "MSTRG.118347"; transcript_id "MSTRG.118347.45"; exon_number "9";
chr22	StringTie	exon	37623327	37623467	1000	+	.	gene_id "MSTRG.118347"; transcript_id "MSTRG.118347.45"; exon_number "10";
chr22	StringTie	exon	37623552	37623633	1000	+	.	gene_id "MSTRG.118347"; transcript_id "MSTRG.118347.45"; exon_number "11";
chr22	StringTie	exon	37624969	37625076	1000	+	.	gene_id "MSTRG.118347"; transcript_id "MSTRG.118347.45"; exon_number "12";
chr22	StringTie	exon	37625797	37625949	1000	+	.	gene_id "MSTRG.118347"; transcript_id "MSTRG.118347.45"; exon_number "13";
chr22	StringTie	exon	37629462	37629526	1000	+	.	gene_id "MSTRG.118347"; transcript_id "MSTRG.118347.45"; exon_number "14";
chr22	StringTie	exon	37629998	37630170	1000	+	.	gene_id "MSTRG.118347"; transcript_id "MSTRG.118347.45"; exon_number "15";
chr22	StringTie	exon	37630903	37631099	1000	+	.	gene_id "MSTRG.118347"; transcript_id "MSTRG.118347.45"; exon_number "16";
chr22	StringTie	exon	37631996	37632165	1000	+	.	gene_id "MSTRG.118347"; transcript_id "MSTRG.118347.45"; exon_number "17";
chr22	StringTie	exon	37632405	37632515	1000	+	.	gene_id "MSTRG.118347"; transcript_id "MSTRG.118347.45"; exon_number "18";
chr22	StringTie	exon	37632601	37633781	1000	+	.	gene_id "MSTRG.118347"; transcript_id "MSTRG.118347.45"; exon_number "19";
chr22	StringTie	transcript	37639935	37656117	1000	+	.	gene_id "MSTRG.118347"; transcript_id "MSTRG.118347.450";
chr22	StringTie	exon	37639935	37641168	1000	+	.	gene_id "MSTRG.118347"; transcript_id "MSTRG.118347.450"; exon_number "1";
chr22	StringTie	exon	37641374	37641478	1000	+	.	gene_id "MSTRG.118347"; transcript_id "MSTRG.118347.450"; exon_number "2";
chr22	StringTie	exon	37642542	37642615	1000	+	.	gene_id "MSTRG.118347"; transcript_id "MSTRG.118347.450"; exon_number "3";
chr22	StringTie	exon	37642895	37643006	1000	+	.	gene_id "MSTRG.118347"; transcript_id "MSTRG.118347.450"; exon_number "4";
chr22	StringTie	exon	37643098	37643174	1000	+	.	gene_id "MSTRG.118347"; transcript_id "MSTRG.118347.450"; exon_number "5";
chr22	StringTie	exon	37643644	37643788	1000	+	.	gene_id "MSTRG.118347"; transcript_id "MSTRG.118347.450"; exon_number "6";
chr22	StringTie	exon	37644637	37644705	1000	+	.	gene_id "MSTRG.118347"; transcript_id "MSTRG.118347.450"; exon_number "7";
chr22	StringTie	exon	37644870	37644960	1000	+	.	gene_id "MSTRG.118347"; transcript_id "MSTRG.118347.450"; exon_number "8";
chr22	StringTie	exon	37645365	37645510	1000	+	.	gene_id "MSTRG.118347"; transcript_id "MSTRG.118347.450"; exon_number "9";
chr22	StringTie	exon	37646818	37646929	1000	+	.	gene_id "MSTRG.118347"; transcript_id "MSTRG.118347.450"; exon_number "10";
chr22	StringTie	exon	37647267	37647348	1000	+	.	gene_id "MSTRG.118347"; transcript_id "MSTRG.118347.450"; exon_number "11";
chr22	StringTie	exon	37647441	37647519	1000	+	.	gene_id "MSTRG.118347"; transcript_id "MSTRG.118347.450"; exon_number "12";
chr22	StringTie	exon	37648321	37648435	1000	+	.	gene_id "MSTRG.118347"; transcript_id "MSTRG.118347.450"; exon_number "13";
chr22	StringTie	exon	37650152	37650249	1000	+	.	gene_id "MSTRG.118347"; transcript_id "MSTRG.118347.450"; exon_number "14";
chr22	StringTie	exon	37650542	37650725	1000	+	.	gene_id "MSTRG.118347"; transcript_id "MSTRG.118347.450"; exon_number "15";
chr22	StringTie	exon	37653779	37653873	1000	+	.	gene_id "MSTRG.118347"; transcript_id "MSTRG.118347.450"; exon_number "16";
chr22	StringTie	exon	37655272	37656117	1000	+	.	gene_id "MSTRG.118347"; transcript_id "MSTRG.118347.450"; exon_number "17";
chr22	StringTie	transcript	37639948	37656115	1000	+	.	gene_id "MSTRG.118347"; transcript_id "MSTRG.118347.451";
chr22	StringTie	exon	37639948	37641168	1000	+	.	gene_id "MSTRG.118347"; transcript_id "MSTRG.118347.451"; exon_number "1";
chr22	StringTie	exon	37641374	37641478	1000	+	.	gene_id "MSTRG.118347"; transcript_id "MSTRG.118347.451"; exon_number "2";
chr22	StringTie	exon	37642542	37642615	1000	+	.	gene_id "MSTRG.118347"; transcript_id "MSTRG.118347.451"; exon_number "3";
chr22	StringTie	exon	37642895	37643006	1000	+	.	gene_id "MSTRG.118347"; transcript_id "MSTRG.118347.451"; exon_number "4";
chr22	StringTie	exon	37643098	37643174	1000	+	.	gene_id "MSTRG.118347"; transcript_id "MSTRG.118347.451"; exon_number "5";
chr22	StringTie	exon	37643644	37643788	1000	+	.	gene_id "MSTRG.118347"; transcript_id "MSTRG.118347.451"; exon_number "6";
chr22	StringTie	exon	37644637	37644703	1000	+	.	gene_id "MSTRG.118347"; transcript_id "MSTRG.118347.451"; exon_number "7";
chr22	StringTie	exon	37644870	37644960	1000	+	.	gene_id "MSTRG.118347"; transcript_id "MSTRG.118347.451"; exon_number "8";
chr22	StringTie	exon	37645365	37645510	1000	+	.	gene_id "MSTRG.118347"; transcript_id "MSTRG.118347.451"; exon_number "9";
chr22	StringTie	exon	37646818	37646929	1000	+	.	gene_id "MSTRG.118347"; transcript_id "MSTRG.118347.451"; exon_number "10";
chr22	StringTie	exon	37647267	37647348	1000	+	.	gene_id "MSTRG.118347"; transcript_id "MSTRG.118347.451"; exon_number "11";
chr22	StringTie	exon	37647441	37647521	1000	+	.	gene_id "MSTRG.118347"; transcript_id "MSTRG.118347.451"; exon_number "12";
chr22	StringTie	exon	37648319	37648435	1000	+	.	gene_id "MSTRG.118347"; transcript_id "MSTRG.118347.451"; exon_number "13";
chr22	StringTie	exon	37650152	37650249	1000	+	.	gene_id "MSTRG.118347"; transcript_id "MSTRG.118347.451"; exon_number "14";
chr22	StringTie	exon	37650542	37650725	1000	+	.	gene_id "MSTRG.118347"; transcript_id "MSTRG.118347.451"; exon_number "15";
chr22	StringTie	exon	37653779	37653873	1000	+	.	gene_id "MSTRG.118347"; transcript_id "MSTRG.118347.451"; exon_number "16";
chr22	StringTie	exon	37655272	37656115	1000	+	.	gene_id "MSTRG.118347"; transcript_id "MSTRG.118347.451"; exon_number "17";
chr22	StringTie	transcript	37639953	37656115	1000	+	.	gene_id "MSTRG.118347"; transcript_id "MSTRG.118347.452";
chr22	StringTie	exon	37639953	37640657	1000	+	.	gene_id "MSTRG.118347"; transcript_id "MSTRG.118347.452"; exon_number "1";
chr22	StringTie	exon	37641126	37641168	1000	+	.	gene_id "MSTRG.118347"; transcript_id "MSTRG.118347.452"; exon_number "2";
chr22	StringTie	exon	37641374	37641478	1000	+	.	gene_id "MSTRG.118347"; transcript_id "MSTRG.118347.452"; exon_number "3";
chr22	StringTie	exon	37642539	37642615	1000	+	.	gene_id "MSTRG.118347"; transcript_id "MSTRG.118347.452"; exon_number "4";
chr22	StringTie	exon	37642899	37643006	1000	+	.	gene_id "MSTRG.118347"; transcript_id "MSTRG.118347.452"; exon_number "5";
chr22	StringTie	exon	37643098	37643174	1000	+	.	gene_id "MSTRG.118347"; transcript_id "MSTRG.118347.452"; exon_number "6";
chr22	StringTie	exon	37643644	37643788	1000	+	.	gene_id "MSTRG.118347"; transcript_id "MSTRG.118347.452"; exon_number "7";
chr22	StringTie	exon	37644637	37644705	1000	+	.	gene_id "MSTRG.118347"; transcript_id "MSTRG.118347.452"; exon_number "8";
chr22	StringTie	exon	37644870	37644960	1000	+	.	gene_id "MSTRG.118347"; transcript_id "MSTRG.118347.452"; exon_number "9";
chr22	StringTie	exon	37645365	37645510	1000	+	.	gene_id "MSTRG.118347"; transcript_id "MSTRG.118347.452"; exon_number "10";
chr22	StringTie	exon	37646818	37646929	1000	+	.	gene_id "MSTRG.118347"; transcript_id "MSTRG.118347.452"; exon_number "11";
chr22	StringTie	exon	37647267	37647348	1000	+	.	gene_id "MSTRG.118347"; transcript_id "MSTRG.118347.452"; exon_number "12";
chr22	StringTie	exon	37647441	37647521	1000	+	.	gene_id "MSTRG.118347"; transcript_id "MSTRG.118347.452"; exon_number "13";
chr22	StringTie	exon	37648319	37648435	1000	+	.	gene_id "MSTRG.118347"; transcript_id "MSTRG.118347.452"; exon_number "14";
chr22	StringTie	exon	37650152	37650249	1000	+	.	gene_id "MSTRG.118347"; transcript_id "MSTRG.118347.452"; exon_number "15";
chr22	StringTie	exon	37650542	37650725	1000	+	.	gene_id "MSTRG.118347"; transcript_id "MSTRG.118347.452"; exon_number "16";
chr22	StringTie	exon	37653779	37653873	1000	+	.	gene_id "MSTRG.118347"; transcript_id "MSTRG.118347.452"; exon_number "17";
chr22	StringTie	exon	37655272	37656115	1000	+	.	gene_id "MSTRG.118347"; transcript_id "MSTRG.118347.452"; exon_number "18";
chr22	StringTie	transcript	37639954	37656109	1000	+	.	gene_id "MSTRG.118347"; transcript_id "MSTRG.118347.453";
chr22	StringTie	exon	37639954	37641168	1000	+	.	gene_id "MSTRG.118347"; transcript_id "MSTRG.118347.453"; exon_number "1";
chr22	StringTie	exon	37641374	37641478	1000	+	.	gene_id "MSTRG.118347"; transcript_id "MSTRG.118347.453"; exon_number "2";
chr22	StringTie	exon	37642542	37642615	1000	+	.	gene_id "MSTRG.118347"; transcript_id "MSTRG.118347.453"; exon_number "3";
chr22	StringTie	exon	37642895	37643006	1000	+	.	gene_id "MSTRG.118347"; transcript_id "MSTRG.118347.453"; exon_number "4";
chr22	StringTie	exon	37643098	37643174	1000	+	.	gene_id "MSTRG.118347"; transcript_id "MSTRG.118347.453"; exon_number "5";
chr22	StringTie	exon	37643644	37643788	1000	+	.	gene_id "MSTRG.118347"; transcript_id "MSTRG.118347.453"; exon_number "6";
chr22	StringTie	exon	37644637	37644705	1000	+	.	gene_id "MSTRG.118347"; transcript_id "MSTRG.118347.453"; exon_number "7";
chr22	StringTie	exon	37644870	37644960	1000	+	.	gene_id "MSTRG.118347"; transcript_id "MSTRG.118347.453"; exon_number "8";
chr22	StringTie	exon	37645402	37645510	1000	+	.	gene_id "MSTRG.118347"; transcript_id "MSTRG.118347.453"; exon_number "9";
chr22	StringTie	exon	37646818	37646929	1000	+	.	gene_id "MSTRG.118347"; transcript_id "MSTRG.118347.453"; exon_number "10";
chr22	StringTie	exon	37647267	37647348	1000	+	.	gene_id "MSTRG.118347"; transcript_id "MSTRG.118347.453"; exon_number "11";
chr22	StringTie	exon	37647441	37647521	1000	+	.	gene_id "MSTRG.118347"; transcript_id "MSTRG.118347.453"; exon_number "12";
chr22	StringTie	exon	37648319	37648435	1000	+	.	gene_id "MSTRG.118347"; transcript_id "MSTRG.118347.453"; exon_number "13";
chr22	StringTie	exon	37650152	37650249	1000	+	.	gene_id "MSTRG.118347"; transcript_id "MSTRG.118347.453"; exon_number "14";
chr22	StringTie	exon	37650542	37650725	1000	+	.	gene_id "MSTRG.118347"; transcript_id "MSTRG.118347.453"; exon_number "15";
chr22	StringTie	exon	37653779	37653873	1000	+	.	gene_id "MSTRG.118347"; transcript_id "MSTRG.118347.453"; exon_number "16";
chr22	StringTie	exon	37655272	37656109	1000	+	.	gene_id "MSTRG.118347"; transcript_id "MSTRG.118347.453"; exon_number "17";
chr22	StringTie	transcript	37639961	37656117	1000	+	.	gene_id "MSTRG.118347"; transcript_id "MSTRG.118347.454";
chr22	StringTie	exon	37639961	37641168	1000	+	.	gene_id "MSTRG.118347"; transcript_id "MSTRG.118347.454"; exon_number "1";
chr22	StringTie	exon	37641374	37641478	1000	+	.	gene_id "MSTRG.118347"; transcript_id "MSTRG.118347.454"; exon_number "2";
chr22	StringTie	exon	37642539	37642615	1000	+	.	gene_id "MSTRG.118347"; transcript_id "MSTRG.118347.454"; exon_number "3";
chr22	StringTie	exon	37642895	37643006	1000	+	.	gene_id "MSTRG.118347"; transcript_id "MSTRG.118347.454"; exon_number "4";
chr22	StringTie	exon	37643098	37643174	1000	+	.	gene_id "MSTRG.118347"; transcript_id "MSTRG.118347.454"; exon_number "5";
chr22	StringTie	exon	37643644	37643788	1000	+	.	gene_id "MSTRG.118347"; transcript_id "MSTRG.118347.454"; exon_number "6";
chr22	StringTie	exon	37644637	37644703	1000	+	.	gene_id "MSTRG.118347"; transcript_id "MSTRG.118347.454"; exon_number "7";
chr22	StringTie	exon	37644870	37644960	1000	+	.	gene_id "MSTRG.118347"; transcript_id "MSTRG.118347.454"; exon_number "8";
chr22	StringTie	exon	37645365	37645510	1000	+	.	gene_id "MSTRG.118347"; transcript_id "MSTRG.118347.454"; exon_number "9";
chr22	StringTie	exon	37646818	37646929	1000	+	.	gene_id "MSTRG.118347"; transcript_id "MSTRG.118347.454"; exon_number "10";
chr22	StringTie	exon	37647267	37647348	1000	+	.	gene_id "MSTRG.118347"; transcript_id "MSTRG.118347.454"; exon_number "11";
chr22	StringTie	exon	37647441	37647521	1000	+	.	gene_id "MSTRG.118347"; transcript_id "MSTRG.118347.454"; exon_number "12";
chr22	StringTie	exon	37648319	37648435	1000	+	.	gene_id "MSTRG.118347"; transcript_id "MSTRG.118347.454"; exon_number "13";
chr22	StringTie	exon	37650152	37650249	1000	+	.	gene_id "MSTRG.118347"; transcript_id "MSTRG.118347.454"; exon_number "14";
chr22	StringTie	exon	37650542	37650725	1000	+	.	gene_id "MSTRG.118347"; transcript_id "MSTRG.118347.454"; exon_number "15";
chr22	StringTie	exon	37653779	37653873	1000	+	.	gene_id "MSTRG.118347"; transcript_id "MSTRG.118347.454"; exon_number "16";
chr22	StringTie	exon	37655272	37656117	1000	+	.	gene_id "MSTRG.118347"; transcript_id "MSTRG.118347.454"; exon_number "17";
chr22	StringTie	transcript	37639985	37656117	1000	+	.	gene_id "MSTRG.118347"; transcript_id "MSTRG.118347.455";
chr22	StringTie	exon	37639985	37641168	1000	+	.	gene_id "MSTRG.118347"; transcript_id "MSTRG.118347.455"; exon_number "1";
chr22	StringTie	exon	37641374	37641478	1000	+	.	gene_id "MSTRG.118347"; transcript_id "MSTRG.118347.455"; exon_number "2";
chr22	StringTie	exon	37642539	37642615	1000	+	.	gene_id "MSTRG.118347"; transcript_id "MSTRG.118347.455"; exon_number "3";
chr22	StringTie	exon	37642895	37643006	1000	+	.	gene_id "MSTRG.118347"; transcript_id "MSTRG.118347.455"; exon_number "4";
chr22	StringTie	exon	37643098	37643174	1000	+	.	gene_id "MSTRG.118347"; transcript_id "MSTRG.118347.455"; exon_number "5";
chr22	StringTie	exon	37643644	37643788	1000	+	.	gene_id "MSTRG.118347"; transcript_id "MSTRG.118347.455"; exon_number "6";
chr22	StringTie	exon	37644637	37644705	1000	+	.	gene_id "MSTRG.118347"; transcript_id "MSTRG.118347.455"; exon_number "7";
chr22	StringTie	exon	37644870	37644960	1000	+	.	gene_id "MSTRG.118347"; transcript_id "MSTRG.118347.455"; exon_number "8";
chr22	StringTie	exon	37645365	37645510	1000	+	.	gene_id "MSTRG.118347"; transcript_id "MSTRG.118347.455"; exon_number "9";
chr22	StringTie	exon	37646818	37646929	1000	+	.	gene_id "MSTRG.118347"; transcript_id "MSTRG.118347.455"; exon_number "10";
chr22	StringTie	exon	37647267	37647348	1000	+	.	gene_id "MSTRG.118347"; transcript_id "MSTRG.118347.455"; exon_number "11";
chr22	StringTie	exon	37647441	37647521	1000	+	.	gene_id "MSTRG.118347"; transcript_id "MSTRG.118347.455"; exon_number "12";
chr22	StringTie	exon	37648319	37648435	1000	+	.	gene_id "MSTRG.118347"; transcript_id "MSTRG.118347.455"; exon_number "13";
chr22	StringTie	exon	37650152	37650245	1000	+	.	gene_id "MSTRG.118347"; transcript_id "MSTRG.118347.455"; exon_number "14";
chr22	StringTie	exon	37650542	37650725	1000	+	.	gene_id "MSTRG.118347"; transcript_id "MSTRG.118347.455"; exon_number "15";
chr22	StringTie	exon	37653779	37653873	1000	+	.	gene_id "MSTRG.118347"; transcript_id "MSTRG.118347.455"; exon_number "16";
chr22	StringTie	exon	37655272	37656117	1000	+	.	gene_id "MSTRG.118347"; transcript_id "MSTRG.118347.455"; exon_number "17";
chr22	StringTie	transcript	37639985	37656115	1000	+	.	gene_id "MSTRG.118347"; transcript_id "MSTRG.118347.456";
chr22	StringTie	exon	37639985	37641168	1000	+	.	gene_id "MSTRG.118347"; transcript_id "MSTRG.118347.456"; exon_number "1";
chr22	StringTie	exon	37641374	37641478	1000	+	.	gene_id "MSTRG.118347"; transcript_id "MSTRG.118347.456"; exon_number "2";
chr22	StringTie	exon	37642542	37642615	1000	+	.	gene_id "MSTRG.118347"; transcript_id "MSTRG.118347.456"; exon_number "3";
chr22	StringTie	exon	37642895	37643006	1000	+	.	gene_id "MSTRG.118347"; transcript_id "MSTRG.118347.456"; exon_number "4";
chr22	StringTie	exon	37643098	37643174	1000	+	.	gene_id "MSTRG.118347"; transcript_id "MSTRG.118347.456"; exon_number "5";
chr22	StringTie	exon	37643644	37643788	1000	+	.	gene_id "MSTRG.118347"; transcript_id "MSTRG.118347.456"; exon_number "6";
chr22	StringTie	exon	37644637	37644705	1000	+	.	gene_id "MSTRG.118347"; transcript_id "MSTRG.118347.456"; exon_number "7";
chr22	StringTie	exon	37644870	37644960	1000	+	.	gene_id "MSTRG.118347"; transcript_id "MSTRG.118347.456"; exon_number "8";
chr22	StringTie	exon	37645365	37645510	1000	+	.	gene_id "MSTRG.118347"; transcript_id "MSTRG.118347.456"; exon_number "9";
chr22	StringTie	exon	37646818	37646929	1000	+	.	gene_id "MSTRG.118347"; transcript_id "MSTRG.118347.456"; exon_number "10";
chr22	StringTie	exon	37647267	37647348	1000	+	.	gene_id "MSTRG.118347"; transcript_id "MSTRG.118347.456"; exon_number "11";
chr22	StringTie	exon	37647441	37647521	1000	+	.	gene_id "MSTRG.118347"; transcript_id "MSTRG.118347.456"; exon_number "12";
chr22	StringTie	exon	37648319	37648435	1000	+	.	gene_id "MSTRG.118347"; transcript_id "MSTRG.118347.456"; exon_number "13";
chr22	StringTie	exon	37650152	37650245	1000	+	.	gene_id "MSTRG.118347"; transcript_id "MSTRG.118347.456"; exon_number "14";
chr22	StringTie	exon	37650542	37650725	1000	+	.	gene_id "MSTRG.118347"; transcript_id "MSTRG.118347.456"; exon_number "15";
chr22	StringTie	exon	37653779	37653873	1000	+	.	gene_id "MSTRG.118347"; transcript_id "MSTRG.118347.456"; exon_number "16";
chr22	StringTie	exon	37655272	37656115	1000	+	.	gene_id "MSTRG.118347"; transcript_id "MSTRG.118347.456"; exon_number "17";
chr22	StringTie	transcript	37640048	37656111	1000	+	.	gene_id "MSTRG.118347"; transcript_id "MSTRG.118347.457";
chr22	StringTie	exon	37640048	37641168	1000	+	.	gene_id "MSTRG.118347"; transcript_id "MSTRG.118347.457"; exon_number "1";
chr22	StringTie	exon	37641374	37641478	1000	+	.	gene_id "MSTRG.118347"; transcript_id "MSTRG.118347.457"; exon_number "2";
chr22	StringTie	exon	37642539	37642615	1000	+	.	gene_id "MSTRG.118347"; transcript_id "MSTRG.118347.457"; exon_number "3";
chr22	StringTie	exon	37642895	37643006	1000	+	.	gene_id "MSTRG.118347"; transcript_id "MSTRG.118347.457"; exon_number "4";
chr22	StringTie	exon	37643098	37643174	1000	+	.	gene_id "MSTRG.118347"; transcript_id "MSTRG.118347.457"; exon_number "5";
chr22	StringTie	exon	37643644	37643788	1000	+	.	gene_id "MSTRG.118347"; transcript_id "MSTRG.118347.457"; exon_number "6";
chr22	StringTie	exon	37644637	37644705	1000	+	.	gene_id "MSTRG.118347"; transcript_id "MSTRG.118347.457"; exon_number "7";
chr22	StringTie	exon	37644870	37644960	1000	+	.	gene_id "MSTRG.118347"; transcript_id "MSTRG.118347.457"; exon_number "8";
chr22	StringTie	exon	37645365	37645510	1000	+	.	gene_id "MSTRG.118347"; transcript_id "MSTRG.118347.457"; exon_number "9";
chr22	StringTie	exon	37646818	37646929	1000	+	.	gene_id "MSTRG.118347"; transcript_id "MSTRG.118347.457"; exon_number "10";
chr22	StringTie	exon	37647267	37647348	1000	+	.	gene_id "MSTRG.118347"; transcript_id "MSTRG.118347.457"; exon_number "11";
chr22	StringTie	exon	37647441	37647521	1000	+	.	gene_id "MSTRG.118347"; transcript_id "MSTRG.118347.457"; exon_number "12";
chr22	StringTie	exon	37648319	37648435	1000	+	.	gene_id "MSTRG.118347"; transcript_id "MSTRG.118347.457"; exon_number "13";
chr22	StringTie	exon	37650091	37650249	1000	+	.	gene_id "MSTRG.118347"; transcript_id "MSTRG.118347.457"; exon_number "14";
chr22	StringTie	exon	37650542	37650725	1000	+	.	gene_id "MSTRG.118347"; transcript_id "MSTRG.118347.457"; exon_number "15";
chr22	StringTie	exon	37653779	37653873	1000	+	.	gene_id "MSTRG.118347"; transcript_id "MSTRG.118347.457"; exon_number "16";
chr22	StringTie	exon	37655272	37655315	1000	+	.	gene_id "MSTRG.118347"; transcript_id "MSTRG.118347.457"; exon_number "17";
chr22	StringTie	exon	37655926	37656111	1000	+	.	gene_id "MSTRG.118347"; transcript_id "MSTRG.118347.457"; exon_number "18";
chr22	StringTie	transcript	37640155	37656108	1000	+	.	gene_id "MSTRG.118347"; transcript_id "MSTRG.118347.458";
chr22	StringTie	exon	37640155	37641168	1000	+	.	gene_id "MSTRG.118347"; transcript_id "MSTRG.118347.458"; exon_number "1";
chr22	StringTie	exon	37641374	37641478	1000	+	.	gene_id "MSTRG.118347"; transcript_id "MSTRG.118347.458"; exon_number "2";
chr22	StringTie	exon	37642539	37642615	1000	+	.	gene_id "MSTRG.118347"; transcript_id "MSTRG.118347.458"; exon_number "3";
chr22	StringTie	exon	37642895	37643006	1000	+	.	gene_id "MSTRG.118347"; transcript_id "MSTRG.118347.458"; exon_number "4";
chr22	StringTie	exon	37643098	37643174	1000	+	.	gene_id "MSTRG.118347"; transcript_id "MSTRG.118347.458"; exon_number "5";
chr22	StringTie	exon	37643644	37643788	1000	+	.	gene_id "MSTRG.118347"; transcript_id "MSTRG.118347.458"; exon_number "6";
chr22	StringTie	exon	37644637	37644705	1000	+	.	gene_id "MSTRG.118347"; transcript_id "MSTRG.118347.458"; exon_number "7";
chr22	StringTie	exon	37644870	37644960	1000	+	.	gene_id "MSTRG.118347"; transcript_id "MSTRG.118347.458"; exon_number "8";
chr22	StringTie	exon	37645365	37645510	1000	+	.	gene_id "MSTRG.118347"; transcript_id "MSTRG.118347.458"; exon_number "9";
chr22	StringTie	exon	37646818	37646929	1000	+	.	gene_id "MSTRG.118347"; transcript_id "MSTRG.118347.458"; exon_number "10";
chr22	StringTie	exon	37647267	37647348	1000	+	.	gene_id "MSTRG.118347"; transcript_id "MSTRG.118347.458"; exon_number "11";
chr22	StringTie	exon	37647441	37647521	1000	+	.	gene_id "MSTRG.118347"; transcript_id "MSTRG.118347.458"; exon_number "12";
chr22	StringTie	exon	37648319	37648435	1000	+	.	gene_id "MSTRG.118347"; transcript_id "MSTRG.118347.458"; exon_number "13";
chr22	StringTie	exon	37650152	37650249	1000	+	.	gene_id "MSTRG.118347"; transcript_id "MSTRG.118347.458"; exon_number "14";
chr22	StringTie	exon	37650542	37650552	1000	+	.	gene_id "MSTRG.118347"; transcript_id "MSTRG.118347.458"; exon_number "15";
chr22	StringTie	exon	37650620	37650725	1000	+	.	gene_id "MSTRG.118347"; transcript_id "MSTRG.118347.458"; exon_number "16";
chr22	StringTie	exon	37653779	37653873	1000	+	.	gene_id "MSTRG.118347"; transcript_id "MSTRG.118347.458"; exon_number "17";
chr22	StringTie	exon	37655272	37656108	1000	+	.	gene_id "MSTRG.118347"; transcript_id "MSTRG.118347.458"; exon_number "18";
chr22	StringTie	transcript	37640197	37656109	1000	+	.	gene_id "MSTRG.118347"; transcript_id "MSTRG.118347.459";
chr22	StringTie	exon	37640197	37641168	1000	+	.	gene_id "MSTRG.118347"; transcript_id "MSTRG.118347.459"; exon_number "1";
chr22	StringTie	exon	37641374	37641478	1000	+	.	gene_id "MSTRG.118347"; transcript_id "MSTRG.118347.459"; exon_number "2";
chr22	StringTie	exon	37642539	37642615	1000	+	.	gene_id "MSTRG.118347"; transcript_id "MSTRG.118347.459"; exon_number "3";
chr22	StringTie	exon	37642895	37643006	1000	+	.	gene_id "MSTRG.118347"; transcript_id "MSTRG.118347.459"; exon_number "4";
chr22	StringTie	exon	37643098	37643174	1000	+	.	gene_id "MSTRG.118347"; transcript_id "MSTRG.118347.459"; exon_number "5";
chr22	StringTie	exon	37643644	37643788	1000	+	.	gene_id "MSTRG.118347"; transcript_id "MSTRG.118347.459"; exon_number "6";
chr22	StringTie	exon	37644637	37644705	1000	+	.	gene_id "MSTRG.118347"; transcript_id "MSTRG.118347.459"; exon_number "7";
chr22	StringTie	exon	37644870	37644960	1000	+	.	gene_id "MSTRG.118347"; transcript_id "MSTRG.118347.459"; exon_number "8";
chr22	StringTie	exon	37645365	37645510	1000	+	.	gene_id "MSTRG.118347"; transcript_id "MSTRG.118347.459"; exon_number "9";
chr22	StringTie	exon	37646818	37646929	1000	+	.	gene_id "MSTRG.118347"; transcript_id "MSTRG.118347.459"; exon_number "10";
chr22	StringTie	exon	37647267	37647348	1000	+	.	gene_id "MSTRG.118347"; transcript_id "MSTRG.118347.459"; exon_number "11";
chr22	StringTie	exon	37647441	37647521	1000	+	.	gene_id "MSTRG.118347"; transcript_id "MSTRG.118347.459"; exon_number "12";
chr22	StringTie	exon	37648319	37648435	1000	+	.	gene_id "MSTRG.118347"; transcript_id "MSTRG.118347.459"; exon_number "13";
chr22	StringTie	exon	37650152	37650249	1000	+	.	gene_id "MSTRG.118347"; transcript_id "MSTRG.118347.459"; exon_number "14";
chr22	StringTie	exon	37650542	37650725	1000	+	.	gene_id "MSTRG.118347"; transcript_id "MSTRG.118347.459"; exon_number "15";
chr22	StringTie	exon	37653779	37653873	1000	+	.	gene_id "MSTRG.118347"; transcript_id "MSTRG.118347.459"; exon_number "16";
chr22	StringTie	exon	37654680	37656109	1000	+	.	gene_id "MSTRG.118347"; transcript_id "MSTRG.118347.459"; exon_number "17";
chr22	StringTie	transcript	37608243	37633666	1000	+	.	gene_id "MSTRG.118347"; transcript_id "MSTRG.118347.46";
chr22	StringTie	exon	37608243	37608269	1000	+	.	gene_id "MSTRG.118347"; transcript_id "MSTRG.118347.46"; exon_number "1";
chr22	StringTie	exon	37608385	37609154	1000	+	.	gene_id "MSTRG.118347"; transcript_id "MSTRG.118347.46"; exon_number "2";
chr22	StringTie	exon	37614190	37614274	1000	+	.	gene_id "MSTRG.118347"; transcript_id "MSTRG.118347.46"; exon_number "3";
chr22	StringTie	exon	37616922	37616997	1000	+	.	gene_id "MSTRG.118347"; transcript_id "MSTRG.118347.46"; exon_number "4";
chr22	StringTie	exon	37618448	37618546	1000	+	.	gene_id "MSTRG.118347"; transcript_id "MSTRG.118347.46"; exon_number "5";
chr22	StringTie	exon	37620238	37620361	1000	+	.	gene_id "MSTRG.118347"; transcript_id "MSTRG.118347.46"; exon_number "6";
chr22	StringTie	exon	37620813	37620913	1000	+	.	gene_id "MSTRG.118347"; transcript_id "MSTRG.118347.46"; exon_number "7";
chr22	StringTie	exon	37621616	37621696	1000	+	.	gene_id "MSTRG.118347"; transcript_id "MSTRG.118347.46"; exon_number "8";
chr22	StringTie	exon	37623327	37623467	1000	+	.	gene_id "MSTRG.118347"; transcript_id "MSTRG.118347.46"; exon_number "9";
chr22	StringTie	exon	37623552	37623633	1000	+	.	gene_id "MSTRG.118347"; transcript_id "MSTRG.118347.46"; exon_number "10";
chr22	StringTie	exon	37624969	37625076	1000	+	.	gene_id "MSTRG.118347"; transcript_id "MSTRG.118347.46"; exon_number "11";
chr22	StringTie	exon	37625797	37625949	1000	+	.	gene_id "MSTRG.118347"; transcript_id "MSTRG.118347.46"; exon_number "12";
chr22	StringTie	exon	37629462	37629526	1000	+	.	gene_id "MSTRG.118347"; transcript_id "MSTRG.118347.46"; exon_number "13";
chr22	StringTie	exon	37629998	37630162	1000	+	.	gene_id "MSTRG.118347"; transcript_id "MSTRG.118347.46"; exon_number "14";
chr22	StringTie	exon	37630903	37631099	1000	+	.	gene_id "MSTRG.118347"; transcript_id "MSTRG.118347.46"; exon_number "15";
chr22	StringTie	exon	37631996	37632165	1000	+	.	gene_id "MSTRG.118347"; transcript_id "MSTRG.118347.46"; exon_number "16";
chr22	StringTie	exon	37632405	37632515	1000	+	.	gene_id "MSTRG.118347"; transcript_id "MSTRG.118347.46"; exon_number "17";
chr22	StringTie	exon	37632601	37633666	1000	+	.	gene_id "MSTRG.118347"; transcript_id "MSTRG.118347.46"; exon_number "18";
chr22	StringTie	transcript	37640237	37656109	1000	+	.	gene_id "MSTRG.118347"; transcript_id "MSTRG.118347.460";
chr22	StringTie	exon	37640237	37641168	1000	+	.	gene_id "MSTRG.118347"; transcript_id "MSTRG.118347.460"; exon_number "1";
chr22	StringTie	exon	37641374	37641478	1000	+	.	gene_id "MSTRG.118347"; transcript_id "MSTRG.118347.460"; exon_number "2";
chr22	StringTie	exon	37642542	37642615	1000	+	.	gene_id "MSTRG.118347"; transcript_id "MSTRG.118347.460"; exon_number "3";
chr22	StringTie	exon	37642895	37643006	1000	+	.	gene_id "MSTRG.118347"; transcript_id "MSTRG.118347.460"; exon_number "4";
chr22	StringTie	exon	37643098	37643174	1000	+	.	gene_id "MSTRG.118347"; transcript_id "MSTRG.118347.460"; exon_number "5";
chr22	StringTie	exon	37643644	37643788	1000	+	.	gene_id "MSTRG.118347"; transcript_id "MSTRG.118347.460"; exon_number "6";
chr22	StringTie	exon	37644637	37644705	1000	+	.	gene_id "MSTRG.118347"; transcript_id "MSTRG.118347.460"; exon_number "7";
chr22	StringTie	exon	37644870	37644960	1000	+	.	gene_id "MSTRG.118347"; transcript_id "MSTRG.118347.460"; exon_number "8";
chr22	StringTie	exon	37645365	37645510	1000	+	.	gene_id "MSTRG.118347"; transcript_id "MSTRG.118347.460"; exon_number "9";
chr22	StringTie	exon	37646818	37646929	1000	+	.	gene_id "MSTRG.118347"; transcript_id "MSTRG.118347.460"; exon_number "10";
chr22	StringTie	exon	37647267	37647348	1000	+	.	gene_id "MSTRG.118347"; transcript_id "MSTRG.118347.460"; exon_number "11";
chr22	StringTie	exon	37647441	37647521	1000	+	.	gene_id "MSTRG.118347"; transcript_id "MSTRG.118347.460"; exon_number "12";
chr22	StringTie	exon	37648319	37648435	1000	+	.	gene_id "MSTRG.118347"; transcript_id "MSTRG.118347.460"; exon_number "13";
chr22	StringTie	exon	37650152	37650249	1000	+	.	gene_id "MSTRG.118347"; transcript_id "MSTRG.118347.460"; exon_number "14";
chr22	StringTie	exon	37650542	37650725	1000	+	.	gene_id "MSTRG.118347"; transcript_id "MSTRG.118347.460"; exon_number "15";
chr22	StringTie	exon	37653779	37653873	1000	+	.	gene_id "MSTRG.118347"; transcript_id "MSTRG.118347.460"; exon_number "16";
chr22	StringTie	exon	37653959	37654044	1000	+	.	gene_id "MSTRG.118347"; transcript_id "MSTRG.118347.460"; exon_number "17";
chr22	StringTie	exon	37655272	37656109	1000	+	.	gene_id "MSTRG.118347"; transcript_id "MSTRG.118347.460"; exon_number "18";
chr22	StringTie	transcript	37640314	37656115	1000	+	.	gene_id "MSTRG.118347"; transcript_id "MSTRG.118347.461";
chr22	StringTie	exon	37640314	37641168	1000	+	.	gene_id "MSTRG.118347"; transcript_id "MSTRG.118347.461"; exon_number "1";
chr22	StringTie	exon	37641374	37641478	1000	+	.	gene_id "MSTRG.118347"; transcript_id "MSTRG.118347.461"; exon_number "2";
chr22	StringTie	exon	37642539	37642615	1000	+	.	gene_id "MSTRG.118347"; transcript_id "MSTRG.118347.461"; exon_number "3";
chr22	StringTie	exon	37642895	37643006	1000	+	.	gene_id "MSTRG.118347"; transcript_id "MSTRG.118347.461"; exon_number "4";
chr22	StringTie	exon	37643098	37643174	1000	+	.	gene_id "MSTRG.118347"; transcript_id "MSTRG.118347.461"; exon_number "5";
chr22	StringTie	exon	37643644	37643788	1000	+	.	gene_id "MSTRG.118347"; transcript_id "MSTRG.118347.461"; exon_number "6";
chr22	StringTie	exon	37644637	37644705	1000	+	.	gene_id "MSTRG.118347"; transcript_id "MSTRG.118347.461"; exon_number "7";
chr22	StringTie	exon	37644870	37644960	1000	+	.	gene_id "MSTRG.118347"; transcript_id "MSTRG.118347.461"; exon_number "8";
chr22	StringTie	exon	37645386	37645510	1000	+	.	gene_id "MSTRG.118347"; transcript_id "MSTRG.118347.461"; exon_number "9";
chr22	StringTie	exon	37646818	37646929	1000	+	.	gene_id "MSTRG.118347"; transcript_id "MSTRG.118347.461"; exon_number "10";
chr22	StringTie	exon	37647267	37647348	1000	+	.	gene_id "MSTRG.118347"; transcript_id "MSTRG.118347.461"; exon_number "11";
chr22	StringTie	exon	37647441	37647521	1000	+	.	gene_id "MSTRG.118347"; transcript_id "MSTRG.118347.461"; exon_number "12";
chr22	StringTie	exon	37648319	37648435	1000	+	.	gene_id "MSTRG.118347"; transcript_id "MSTRG.118347.461"; exon_number "13";
chr22	StringTie	exon	37650152	37650249	1000	+	.	gene_id "MSTRG.118347"; transcript_id "MSTRG.118347.461"; exon_number "14";
chr22	StringTie	exon	37650542	37650725	1000	+	.	gene_id "MSTRG.118347"; transcript_id "MSTRG.118347.461"; exon_number "15";
chr22	StringTie	exon	37653779	37653873	1000	+	.	gene_id "MSTRG.118347"; transcript_id "MSTRG.118347.461"; exon_number "16";
chr22	StringTie	exon	37655926	37656115	1000	+	.	gene_id "MSTRG.118347"; transcript_id "MSTRG.118347.461"; exon_number "17";
chr22	StringTie	transcript	37640349	37656117	1000	+	.	gene_id "MSTRG.118347"; transcript_id "MSTRG.118347.462";
chr22	StringTie	exon	37640349	37641168	1000	+	.	gene_id "MSTRG.118347"; transcript_id "MSTRG.118347.462"; exon_number "1";
chr22	StringTie	exon	37641374	37641478	1000	+	.	gene_id "MSTRG.118347"; transcript_id "MSTRG.118347.462"; exon_number "2";
chr22	StringTie	exon	37642542	37642615	1000	+	.	gene_id "MSTRG.118347"; transcript_id "MSTRG.118347.462"; exon_number "3";
chr22	StringTie	exon	37642895	37643006	1000	+	.	gene_id "MSTRG.118347"; transcript_id "MSTRG.118347.462"; exon_number "4";
chr22	StringTie	exon	37643098	37643174	1000	+	.	gene_id "MSTRG.118347"; transcript_id "MSTRG.118347.462"; exon_number "5";
chr22	StringTie	exon	37643650	37643788	1000	+	.	gene_id "MSTRG.118347"; transcript_id "MSTRG.118347.462"; exon_number "6";
chr22	StringTie	exon	37644637	37644705	1000	+	.	gene_id "MSTRG.118347"; transcript_id "MSTRG.118347.462"; exon_number "7";
chr22	StringTie	exon	37644870	37644960	1000	+	.	gene_id "MSTRG.118347"; transcript_id "MSTRG.118347.462"; exon_number "8";
chr22	StringTie	exon	37645365	37645510	1000	+	.	gene_id "MSTRG.118347"; transcript_id "MSTRG.118347.462"; exon_number "9";
chr22	StringTie	exon	37646818	37646929	1000	+	.	gene_id "MSTRG.118347"; transcript_id "MSTRG.118347.462"; exon_number "10";
chr22	StringTie	exon	37647267	37647348	1000	+	.	gene_id "MSTRG.118347"; transcript_id "MSTRG.118347.462"; exon_number "11";
chr22	StringTie	exon	37647441	37647521	1000	+	.	gene_id "MSTRG.118347"; transcript_id "MSTRG.118347.462"; exon_number "12";
chr22	StringTie	exon	37648319	37648435	1000	+	.	gene_id "MSTRG.118347"; transcript_id "MSTRG.118347.462"; exon_number "13";
chr22	StringTie	exon	37650152	37650249	1000	+	.	gene_id "MSTRG.118347"; transcript_id "MSTRG.118347.462"; exon_number "14";
chr22	StringTie	exon	37650542	37650725	1000	+	.	gene_id "MSTRG.118347"; transcript_id "MSTRG.118347.462"; exon_number "15";
chr22	StringTie	exon	37653779	37653873	1000	+	.	gene_id "MSTRG.118347"; transcript_id "MSTRG.118347.462"; exon_number "16";
chr22	StringTie	exon	37655272	37656117	1000	+	.	gene_id "MSTRG.118347"; transcript_id "MSTRG.118347.462"; exon_number "17";
chr22	StringTie	transcript	37640359	37656115	1000	+	.	gene_id "MSTRG.118347"; transcript_id "MSTRG.118347.463";
chr22	StringTie	exon	37640359	37641478	1000	+	.	gene_id "MSTRG.118347"; transcript_id "MSTRG.118347.463"; exon_number "1";
chr22	StringTie	exon	37642539	37642615	1000	+	.	gene_id "MSTRG.118347"; transcript_id "MSTRG.118347.463"; exon_number "2";
chr22	StringTie	exon	37642895	37643006	1000	+	.	gene_id "MSTRG.118347"; transcript_id "MSTRG.118347.463"; exon_number "3";
chr22	StringTie	exon	37643098	37643174	1000	+	.	gene_id "MSTRG.118347"; transcript_id "MSTRG.118347.463"; exon_number "4";
chr22	StringTie	exon	37643644	37643669	1000	+	.	gene_id "MSTRG.118347"; transcript_id "MSTRG.118347.463"; exon_number "5";
chr22	StringTie	exon	37643691	37643788	1000	+	.	gene_id "MSTRG.118347"; transcript_id "MSTRG.118347.463"; exon_number "6";
chr22	StringTie	exon	37644637	37644705	1000	+	.	gene_id "MSTRG.118347"; transcript_id "MSTRG.118347.463"; exon_number "7";
chr22	StringTie	exon	37644870	37644960	1000	+	.	gene_id "MSTRG.118347"; transcript_id "MSTRG.118347.463"; exon_number "8";
chr22	StringTie	exon	37645365	37645510	1000	+	.	gene_id "MSTRG.118347"; transcript_id "MSTRG.118347.463"; exon_number "9";
chr22	StringTie	exon	37646818	37646929	1000	+	.	gene_id "MSTRG.118347"; transcript_id "MSTRG.118347.463"; exon_number "10";
chr22	StringTie	exon	37647267	37647348	1000	+	.	gene_id "MSTRG.118347"; transcript_id "MSTRG.118347.463"; exon_number "11";
chr22	StringTie	exon	37647441	37647521	1000	+	.	gene_id "MSTRG.118347"; transcript_id "MSTRG.118347.463"; exon_number "12";
chr22	StringTie	exon	37648319	37648435	1000	+	.	gene_id "MSTRG.118347"; transcript_id "MSTRG.118347.463"; exon_number "13";
chr22	StringTie	exon	37650152	37650249	1000	+	.	gene_id "MSTRG.118347"; transcript_id "MSTRG.118347.463"; exon_number "14";
chr22	StringTie	exon	37650542	37650725	1000	+	.	gene_id "MSTRG.118347"; transcript_id "MSTRG.118347.463"; exon_number "15";
chr22	StringTie	exon	37653779	37653873	1000	+	.	gene_id "MSTRG.118347"; transcript_id "MSTRG.118347.463"; exon_number "16";
chr22	StringTie	exon	37655272	37656115	1000	+	.	gene_id "MSTRG.118347"; transcript_id "MSTRG.118347.463"; exon_number "17";
chr22	StringTie	transcript	37640359	37656132	1000	+	.	gene_id "MSTRG.118347"; transcript_id "MSTRG.118347.464";
chr22	StringTie	exon	37640359	37641168	1000	+	.	gene_id "MSTRG.118347"; transcript_id "MSTRG.118347.464"; exon_number "1";
chr22	StringTie	exon	37641374	37641478	1000	+	.	gene_id "MSTRG.118347"; transcript_id "MSTRG.118347.464"; exon_number "2";
chr22	StringTie	exon	37642542	37642615	1000	+	.	gene_id "MSTRG.118347"; transcript_id "MSTRG.118347.464"; exon_number "3";
chr22	StringTie	exon	37642895	37643006	1000	+	.	gene_id "MSTRG.118347"; transcript_id "MSTRG.118347.464"; exon_number "4";
chr22	StringTie	exon	37643098	37643174	1000	+	.	gene_id "MSTRG.118347"; transcript_id "MSTRG.118347.464"; exon_number "5";
chr22	StringTie	exon	37643644	37643788	1000	+	.	gene_id "MSTRG.118347"; transcript_id "MSTRG.118347.464"; exon_number "6";
chr22	StringTie	exon	37644637	37644705	1000	+	.	gene_id "MSTRG.118347"; transcript_id "MSTRG.118347.464"; exon_number "7";
chr22	StringTie	exon	37644870	37644960	1000	+	.	gene_id "MSTRG.118347"; transcript_id "MSTRG.118347.464"; exon_number "8";
chr22	StringTie	exon	37645365	37645510	1000	+	.	gene_id "MSTRG.118347"; transcript_id "MSTRG.118347.464"; exon_number "9";
chr22	StringTie	exon	37646818	37646929	1000	+	.	gene_id "MSTRG.118347"; transcript_id "MSTRG.118347.464"; exon_number "10";
chr22	StringTie	exon	37647267	37647348	1000	+	.	gene_id "MSTRG.118347"; transcript_id "MSTRG.118347.464"; exon_number "11";
chr22	StringTie	exon	37648319	37648435	1000	+	.	gene_id "MSTRG.118347"; transcript_id "MSTRG.118347.464"; exon_number "12";
chr22	StringTie	exon	37650152	37650249	1000	+	.	gene_id "MSTRG.118347"; transcript_id "MSTRG.118347.464"; exon_number "13";
chr22	StringTie	exon	37650542	37650725	1000	+	.	gene_id "MSTRG.118347"; transcript_id "MSTRG.118347.464"; exon_number "14";
chr22	StringTie	exon	37653779	37653873	1000	+	.	gene_id "MSTRG.118347"; transcript_id "MSTRG.118347.464"; exon_number "15";
chr22	StringTie	exon	37655272	37656132	1000	+	.	gene_id "MSTRG.118347"; transcript_id "MSTRG.118347.464"; exon_number "16";
chr22	StringTie	transcript	37640359	37656110	1000	+	.	gene_id "MSTRG.118347"; transcript_id "MSTRG.118347.465";
chr22	StringTie	exon	37640359	37641248	1000	+	.	gene_id "MSTRG.118347"; transcript_id "MSTRG.118347.465"; exon_number "1";
chr22	StringTie	exon	37641374	37641478	1000	+	.	gene_id "MSTRG.118347"; transcript_id "MSTRG.118347.465"; exon_number "2";
chr22	StringTie	exon	37642539	37642615	1000	+	.	gene_id "MSTRG.118347"; transcript_id "MSTRG.118347.465"; exon_number "3";
chr22	StringTie	exon	37642895	37643006	1000	+	.	gene_id "MSTRG.118347"; transcript_id "MSTRG.118347.465"; exon_number "4";
chr22	StringTie	exon	37643098	37643174	1000	+	.	gene_id "MSTRG.118347"; transcript_id "MSTRG.118347.465"; exon_number "5";
chr22	StringTie	exon	37643644	37643788	1000	+	.	gene_id "MSTRG.118347"; transcript_id "MSTRG.118347.465"; exon_number "6";
chr22	StringTie	exon	37644637	37644705	1000	+	.	gene_id "MSTRG.118347"; transcript_id "MSTRG.118347.465"; exon_number "7";
chr22	StringTie	exon	37644870	37644960	1000	+	.	gene_id "MSTRG.118347"; transcript_id "MSTRG.118347.465"; exon_number "8";
chr22	StringTie	exon	37645365	37645510	1000	+	.	gene_id "MSTRG.118347"; transcript_id "MSTRG.118347.465"; exon_number "9";
chr22	StringTie	exon	37646818	37646929	1000	+	.	gene_id "MSTRG.118347"; transcript_id "MSTRG.118347.465"; exon_number "10";
chr22	StringTie	exon	37647267	37647348	1000	+	.	gene_id "MSTRG.118347"; transcript_id "MSTRG.118347.465"; exon_number "11";
chr22	StringTie	exon	37647441	37647521	1000	+	.	gene_id "MSTRG.118347"; transcript_id "MSTRG.118347.465"; exon_number "12";
chr22	StringTie	exon	37648319	37648435	1000	+	.	gene_id "MSTRG.118347"; transcript_id "MSTRG.118347.465"; exon_number "13";
chr22	StringTie	exon	37650152	37650249	1000	+	.	gene_id "MSTRG.118347"; transcript_id "MSTRG.118347.465"; exon_number "14";
chr22	StringTie	exon	37650542	37650725	1000	+	.	gene_id "MSTRG.118347"; transcript_id "MSTRG.118347.465"; exon_number "15";
chr22	StringTie	exon	37653779	37653873	1000	+	.	gene_id "MSTRG.118347"; transcript_id "MSTRG.118347.465"; exon_number "16";
chr22	StringTie	exon	37655926	37656110	1000	+	.	gene_id "MSTRG.118347"; transcript_id "MSTRG.118347.465"; exon_number "17";
chr22	StringTie	transcript	37640386	37656173	1000	+	.	gene_id "MSTRG.118347"; transcript_id "MSTRG.118347.466";
chr22	StringTie	exon	37640386	37641168	1000	+	.	gene_id "MSTRG.118347"; transcript_id "MSTRG.118347.466"; exon_number "1";
chr22	StringTie	exon	37641374	37641478	1000	+	.	gene_id "MSTRG.118347"; transcript_id "MSTRG.118347.466"; exon_number "2";
chr22	StringTie	exon	37642539	37642615	1000	+	.	gene_id "MSTRG.118347"; transcript_id "MSTRG.118347.466"; exon_number "3";
chr22	StringTie	exon	37642895	37643006	1000	+	.	gene_id "MSTRG.118347"; transcript_id "MSTRG.118347.466"; exon_number "4";
chr22	StringTie	exon	37643098	37643174	1000	+	.	gene_id "MSTRG.118347"; transcript_id "MSTRG.118347.466"; exon_number "5";
chr22	StringTie	exon	37643644	37643788	1000	+	.	gene_id "MSTRG.118347"; transcript_id "MSTRG.118347.466"; exon_number "6";
chr22	StringTie	exon	37644637	37644705	1000	+	.	gene_id "MSTRG.118347"; transcript_id "MSTRG.118347.466"; exon_number "7";
chr22	StringTie	exon	37644870	37644960	1000	+	.	gene_id "MSTRG.118347"; transcript_id "MSTRG.118347.466"; exon_number "8";
chr22	StringTie	exon	37645365	37645510	1000	+	.	gene_id "MSTRG.118347"; transcript_id "MSTRG.118347.466"; exon_number "9";
chr22	StringTie	exon	37646818	37646929	1000	+	.	gene_id "MSTRG.118347"; transcript_id "MSTRG.118347.466"; exon_number "10";
chr22	StringTie	exon	37647267	37647348	1000	+	.	gene_id "MSTRG.118347"; transcript_id "MSTRG.118347.466"; exon_number "11";
chr22	StringTie	exon	37647441	37647521	1000	+	.	gene_id "MSTRG.118347"; transcript_id "MSTRG.118347.466"; exon_number "12";
chr22	StringTie	exon	37648319	37648435	1000	+	.	gene_id "MSTRG.118347"; transcript_id "MSTRG.118347.466"; exon_number "13";
chr22	StringTie	exon	37650159	37650249	1000	+	.	gene_id "MSTRG.118347"; transcript_id "MSTRG.118347.466"; exon_number "14";
chr22	StringTie	exon	37650542	37650725	1000	+	.	gene_id "MSTRG.118347"; transcript_id "MSTRG.118347.466"; exon_number "15";
chr22	StringTie	exon	37653779	37653873	1000	+	.	gene_id "MSTRG.118347"; transcript_id "MSTRG.118347.466"; exon_number "16";
chr22	StringTie	exon	37655272	37656173	1000	+	.	gene_id "MSTRG.118347"; transcript_id "MSTRG.118347.466"; exon_number "17";
chr22	StringTie	transcript	37640391	37656115	1000	+	.	gene_id "MSTRG.118347"; transcript_id "MSTRG.118347.468";
chr22	StringTie	exon	37640391	37640657	1000	+	.	gene_id "MSTRG.118347"; transcript_id "MSTRG.118347.468"; exon_number "1";
chr22	StringTie	exon	37641126	37641168	1000	+	.	gene_id "MSTRG.118347"; transcript_id "MSTRG.118347.468"; exon_number "2";
chr22	StringTie	exon	37641374	37641478	1000	+	.	gene_id "MSTRG.118347"; transcript_id "MSTRG.118347.468"; exon_number "3";
chr22	StringTie	exon	37642539	37642615	1000	+	.	gene_id "MSTRG.118347"; transcript_id "MSTRG.118347.468"; exon_number "4";
chr22	StringTie	exon	37642895	37643006	1000	+	.	gene_id "MSTRG.118347"; transcript_id "MSTRG.118347.468"; exon_number "5";
chr22	StringTie	exon	37643098	37643174	1000	+	.	gene_id "MSTRG.118347"; transcript_id "MSTRG.118347.468"; exon_number "6";
chr22	StringTie	exon	37643644	37643788	1000	+	.	gene_id "MSTRG.118347"; transcript_id "MSTRG.118347.468"; exon_number "7";
chr22	StringTie	exon	37644637	37644705	1000	+	.	gene_id "MSTRG.118347"; transcript_id "MSTRG.118347.468"; exon_number "8";
chr22	StringTie	exon	37644870	37644960	1000	+	.	gene_id "MSTRG.118347"; transcript_id "MSTRG.118347.468"; exon_number "9";
chr22	StringTie	exon	37645365	37645510	1000	+	.	gene_id "MSTRG.118347"; transcript_id "MSTRG.118347.468"; exon_number "10";
chr22	StringTie	exon	37646818	37646929	1000	+	.	gene_id "MSTRG.118347"; transcript_id "MSTRG.118347.468"; exon_number "11";
chr22	StringTie	exon	37647267	37647348	1000	+	.	gene_id "MSTRG.118347"; transcript_id "MSTRG.118347.468"; exon_number "12";
chr22	StringTie	exon	37647441	37647521	1000	+	.	gene_id "MSTRG.118347"; transcript_id "MSTRG.118347.468"; exon_number "13";
chr22	StringTie	exon	37648319	37648435	1000	+	.	gene_id "MSTRG.118347"; transcript_id "MSTRG.118347.468"; exon_number "14";
chr22	StringTie	exon	37650152	37650249	1000	+	.	gene_id "MSTRG.118347"; transcript_id "MSTRG.118347.468"; exon_number "15";
chr22	StringTie	exon	37650542	37650725	1000	+	.	gene_id "MSTRG.118347"; transcript_id "MSTRG.118347.468"; exon_number "16";
chr22	StringTie	exon	37653779	37653873	1000	+	.	gene_id "MSTRG.118347"; transcript_id "MSTRG.118347.468"; exon_number "17";
chr22	StringTie	exon	37655272	37656115	1000	+	.	gene_id "MSTRG.118347"; transcript_id "MSTRG.118347.468"; exon_number "18";
chr22	StringTie	transcript	37640391	37656115	1000	+	.	gene_id "MSTRG.118347"; transcript_id "MSTRG.118347.469";
chr22	StringTie	exon	37640391	37640657	1000	+	.	gene_id "MSTRG.118347"; transcript_id "MSTRG.118347.469"; exon_number "1";
chr22	StringTie	exon	37641126	37641168	1000	+	.	gene_id "MSTRG.118347"; transcript_id "MSTRG.118347.469"; exon_number "2";
chr22	StringTie	exon	37641374	37641478	1000	+	.	gene_id "MSTRG.118347"; transcript_id "MSTRG.118347.469"; exon_number "3";
chr22	StringTie	exon	37642539	37642615	1000	+	.	gene_id "MSTRG.118347"; transcript_id "MSTRG.118347.469"; exon_number "4";
chr22	StringTie	exon	37642895	37643006	1000	+	.	gene_id "MSTRG.118347"; transcript_id "MSTRG.118347.469"; exon_number "5";
chr22	StringTie	exon	37643098	37643174	1000	+	.	gene_id "MSTRG.118347"; transcript_id "MSTRG.118347.469"; exon_number "6";
chr22	StringTie	exon	37643644	37643788	1000	+	.	gene_id "MSTRG.118347"; transcript_id "MSTRG.118347.469"; exon_number "7";
chr22	StringTie	exon	37644637	37644705	1000	+	.	gene_id "MSTRG.118347"; transcript_id "MSTRG.118347.469"; exon_number "8";
chr22	StringTie	exon	37644870	37644960	1000	+	.	gene_id "MSTRG.118347"; transcript_id "MSTRG.118347.469"; exon_number "9";
chr22	StringTie	exon	37645365	37645510	1000	+	.	gene_id "MSTRG.118347"; transcript_id "MSTRG.118347.469"; exon_number "10";
chr22	StringTie	exon	37646818	37646929	1000	+	.	gene_id "MSTRG.118347"; transcript_id "MSTRG.118347.469"; exon_number "11";
chr22	StringTie	exon	37647267	37647348	1000	+	.	gene_id "MSTRG.118347"; transcript_id "MSTRG.118347.469"; exon_number "12";
chr22	StringTie	exon	37647441	37647521	1000	+	.	gene_id "MSTRG.118347"; transcript_id "MSTRG.118347.469"; exon_number "13";
chr22	StringTie	exon	37648319	37648435	1000	+	.	gene_id "MSTRG.118347"; transcript_id "MSTRG.118347.469"; exon_number "14";
chr22	StringTie	exon	37650152	37650249	1000	+	.	gene_id "MSTRG.118347"; transcript_id "MSTRG.118347.469"; exon_number "15";
chr22	StringTie	exon	37650542	37650725	1000	+	.	gene_id "MSTRG.118347"; transcript_id "MSTRG.118347.469"; exon_number "16";
chr22	StringTie	exon	37653779	37653873	1000	+	.	gene_id "MSTRG.118347"; transcript_id "MSTRG.118347.469"; exon_number "17";
chr22	StringTie	exon	37655272	37655315	1000	+	.	gene_id "MSTRG.118347"; transcript_id "MSTRG.118347.469"; exon_number "18";
chr22	StringTie	exon	37655926	37656115	1000	+	.	gene_id "MSTRG.118347"; transcript_id "MSTRG.118347.469"; exon_number "19";
chr22	StringTie	transcript	37608243	37633663	1000	+	.	gene_id "MSTRG.118347"; transcript_id "MSTRG.118347.47";
chr22	StringTie	exon	37608243	37608269	1000	+	.	gene_id "MSTRG.118347"; transcript_id "MSTRG.118347.47"; exon_number "1";
chr22	StringTie	exon	37608385	37608903	1000	+	.	gene_id "MSTRG.118347"; transcript_id "MSTRG.118347.47"; exon_number "2";
chr22	StringTie	exon	37614190	37614274	1000	+	.	gene_id "MSTRG.118347"; transcript_id "MSTRG.118347.47"; exon_number "3";
chr22	StringTie	exon	37616922	37618546	1000	+	.	gene_id "MSTRG.118347"; transcript_id "MSTRG.118347.47"; exon_number "4";
chr22	StringTie	exon	37620238	37620361	1000	+	.	gene_id "MSTRG.118347"; transcript_id "MSTRG.118347.47"; exon_number "5";
chr22	StringTie	exon	37620813	37620913	1000	+	.	gene_id "MSTRG.118347"; transcript_id "MSTRG.118347.47"; exon_number "6";
chr22	StringTie	exon	37621616	37621696	1000	+	.	gene_id "MSTRG.118347"; transcript_id "MSTRG.118347.47"; exon_number "7";
chr22	StringTie	exon	37623327	37623467	1000	+	.	gene_id "MSTRG.118347"; transcript_id "MSTRG.118347.47"; exon_number "8";
chr22	StringTie	exon	37623552	37623633	1000	+	.	gene_id "MSTRG.118347"; transcript_id "MSTRG.118347.47"; exon_number "9";
chr22	StringTie	exon	37624969	37625076	1000	+	.	gene_id "MSTRG.118347"; transcript_id "MSTRG.118347.47"; exon_number "10";
chr22	StringTie	exon	37625797	37625949	1000	+	.	gene_id "MSTRG.118347"; transcript_id "MSTRG.118347.47"; exon_number "11";
chr22	StringTie	exon	37629462	37629526	1000	+	.	gene_id "MSTRG.118347"; transcript_id "MSTRG.118347.47"; exon_number "12";
chr22	StringTie	exon	37629998	37630709	1000	+	.	gene_id "MSTRG.118347"; transcript_id "MSTRG.118347.47"; exon_number "13";
chr22	StringTie	exon	37630903	37631099	1000	+	.	gene_id "MSTRG.118347"; transcript_id "MSTRG.118347.47"; exon_number "14";
chr22	StringTie	exon	37631996	37632165	1000	+	.	gene_id "MSTRG.118347"; transcript_id "MSTRG.118347.47"; exon_number "15";
chr22	StringTie	exon	37632405	37632515	1000	+	.	gene_id "MSTRG.118347"; transcript_id "MSTRG.118347.47"; exon_number "16";
chr22	StringTie	exon	37632601	37633663	1000	+	.	gene_id "MSTRG.118347"; transcript_id "MSTRG.118347.47"; exon_number "17";
chr22	StringTie	transcript	37640397	37656110	1000	+	.	gene_id "MSTRG.118347"; transcript_id "MSTRG.118347.470";
chr22	StringTie	exon	37640397	37641168	1000	+	.	gene_id "MSTRG.118347"; transcript_id "MSTRG.118347.470"; exon_number "1";
chr22	StringTie	exon	37641374	37641478	1000	+	.	gene_id "MSTRG.118347"; transcript_id "MSTRG.118347.470"; exon_number "2";
chr22	StringTie	exon	37642539	37642615	1000	+	.	gene_id "MSTRG.118347"; transcript_id "MSTRG.118347.470"; exon_number "3";
chr22	StringTie	exon	37642895	37643006	1000	+	.	gene_id "MSTRG.118347"; transcript_id "MSTRG.118347.470"; exon_number "4";
chr22	StringTie	exon	37643098	37643174	1000	+	.	gene_id "MSTRG.118347"; transcript_id "MSTRG.118347.470"; exon_number "5";
chr22	StringTie	exon	37643644	37643788	1000	+	.	gene_id "MSTRG.118347"; transcript_id "MSTRG.118347.470"; exon_number "6";
chr22	StringTie	exon	37644637	37644705	1000	+	.	gene_id "MSTRG.118347"; transcript_id "MSTRG.118347.470"; exon_number "7";
chr22	StringTie	exon	37644870	37644960	1000	+	.	gene_id "MSTRG.118347"; transcript_id "MSTRG.118347.470"; exon_number "8";
chr22	StringTie	exon	37645365	37645510	1000	+	.	gene_id "MSTRG.118347"; transcript_id "MSTRG.118347.470"; exon_number "9";
chr22	StringTie	exon	37646818	37646929	1000	+	.	gene_id "MSTRG.118347"; transcript_id "MSTRG.118347.470"; exon_number "10";
chr22	StringTie	exon	37647267	37647348	1000	+	.	gene_id "MSTRG.118347"; transcript_id "MSTRG.118347.470"; exon_number "11";
chr22	StringTie	exon	37647441	37647521	1000	+	.	gene_id "MSTRG.118347"; transcript_id "MSTRG.118347.470"; exon_number "12";
chr22	StringTie	exon	37648319	37648435	1000	+	.	gene_id "MSTRG.118347"; transcript_id "MSTRG.118347.470"; exon_number "13";
chr22	StringTie	exon	37650086	37650249	1000	+	.	gene_id "MSTRG.118347"; transcript_id "MSTRG.118347.470"; exon_number "14";
chr22	StringTie	exon	37650542	37650725	1000	+	.	gene_id "MSTRG.118347"; transcript_id "MSTRG.118347.470"; exon_number "15";
chr22	StringTie	exon	37653779	37653873	1000	+	.	gene_id "MSTRG.118347"; transcript_id "MSTRG.118347.470"; exon_number "16";
chr22	StringTie	exon	37655272	37656110	1000	+	.	gene_id "MSTRG.118347"; transcript_id "MSTRG.118347.470"; exon_number "17";
chr22	StringTie	transcript	37640397	37656115	1000	+	.	gene_id "MSTRG.118347"; transcript_id "MSTRG.118347.471";
chr22	StringTie	exon	37640397	37641168	1000	+	.	gene_id "MSTRG.118347"; transcript_id "MSTRG.118347.471"; exon_number "1";
chr22	StringTie	exon	37641374	37641478	1000	+	.	gene_id "MSTRG.118347"; transcript_id "MSTRG.118347.471"; exon_number "2";
chr22	StringTie	exon	37642539	37642615	1000	+	.	gene_id "MSTRG.118347"; transcript_id "MSTRG.118347.471"; exon_number "3";
chr22	StringTie	exon	37642895	37643006	1000	+	.	gene_id "MSTRG.118347"; transcript_id "MSTRG.118347.471"; exon_number "4";
chr22	StringTie	exon	37643098	37643174	1000	+	.	gene_id "MSTRG.118347"; transcript_id "MSTRG.118347.471"; exon_number "5";
chr22	StringTie	exon	37643644	37643788	1000	+	.	gene_id "MSTRG.118347"; transcript_id "MSTRG.118347.471"; exon_number "6";
chr22	StringTie	exon	37644637	37644705	1000	+	.	gene_id "MSTRG.118347"; transcript_id "MSTRG.118347.471"; exon_number "7";
chr22	StringTie	exon	37644870	37644960	1000	+	.	gene_id "MSTRG.118347"; transcript_id "MSTRG.118347.471"; exon_number "8";
chr22	StringTie	exon	37645365	37645509	1000	+	.	gene_id "MSTRG.118347"; transcript_id "MSTRG.118347.471"; exon_number "9";
chr22	StringTie	exon	37646818	37646929	1000	+	.	gene_id "MSTRG.118347"; transcript_id "MSTRG.118347.471"; exon_number "10";
chr22	StringTie	exon	37647267	37647348	1000	+	.	gene_id "MSTRG.118347"; transcript_id "MSTRG.118347.471"; exon_number "11";
chr22	StringTie	exon	37647441	37647521	1000	+	.	gene_id "MSTRG.118347"; transcript_id "MSTRG.118347.471"; exon_number "12";
chr22	StringTie	exon	37648319	37648435	1000	+	.	gene_id "MSTRG.118347"; transcript_id "MSTRG.118347.471"; exon_number "13";
chr22	StringTie	exon	37650152	37650249	1000	+	.	gene_id "MSTRG.118347"; transcript_id "MSTRG.118347.471"; exon_number "14";
chr22	StringTie	exon	37650542	37650725	1000	+	.	gene_id "MSTRG.118347"; transcript_id "MSTRG.118347.471"; exon_number "15";
chr22	StringTie	exon	37653779	37653873	1000	+	.	gene_id "MSTRG.118347"; transcript_id "MSTRG.118347.471"; exon_number "16";
chr22	StringTie	exon	37655272	37656115	1000	+	.	gene_id "MSTRG.118347"; transcript_id "MSTRG.118347.471"; exon_number "17";
chr22	StringTie	transcript	37640401	37656115	1000	+	.	gene_id "MSTRG.118347"; transcript_id "MSTRG.118347.472";
chr22	StringTie	exon	37640401	37641168	1000	+	.	gene_id "MSTRG.118347"; transcript_id "MSTRG.118347.472"; exon_number "1";
chr22	StringTie	exon	37641374	37641478	1000	+	.	gene_id "MSTRG.118347"; transcript_id "MSTRG.118347.472"; exon_number "2";
chr22	StringTie	exon	37642539	37642615	1000	+	.	gene_id "MSTRG.118347"; transcript_id "MSTRG.118347.472"; exon_number "3";
chr22	StringTie	exon	37642895	37643006	1000	+	.	gene_id "MSTRG.118347"; transcript_id "MSTRG.118347.472"; exon_number "4";
chr22	StringTie	exon	37643101	37643174	1000	+	.	gene_id "MSTRG.118347"; transcript_id "MSTRG.118347.472"; exon_number "5";
chr22	StringTie	exon	37643644	37643788	1000	+	.	gene_id "MSTRG.118347"; transcript_id "MSTRG.118347.472"; exon_number "6";
chr22	StringTie	exon	37644637	37644705	1000	+	.	gene_id "MSTRG.118347"; transcript_id "MSTRG.118347.472"; exon_number "7";
chr22	StringTie	exon	37644870	37644960	1000	+	.	gene_id "MSTRG.118347"; transcript_id "MSTRG.118347.472"; exon_number "8";
chr22	StringTie	exon	37645365	37645510	1000	+	.	gene_id "MSTRG.118347"; transcript_id "MSTRG.118347.472"; exon_number "9";
chr22	StringTie	exon	37646818	37646929	1000	+	.	gene_id "MSTRG.118347"; transcript_id "MSTRG.118347.472"; exon_number "10";
chr22	StringTie	exon	37647267	37647348	1000	+	.	gene_id "MSTRG.118347"; transcript_id "MSTRG.118347.472"; exon_number "11";
chr22	StringTie	exon	37647441	37647521	1000	+	.	gene_id "MSTRG.118347"; transcript_id "MSTRG.118347.472"; exon_number "12";
chr22	StringTie	exon	37648319	37648435	1000	+	.	gene_id "MSTRG.118347"; transcript_id "MSTRG.118347.472"; exon_number "13";
chr22	StringTie	exon	37650152	37650249	1000	+	.	gene_id "MSTRG.118347"; transcript_id "MSTRG.118347.472"; exon_number "14";
chr22	StringTie	exon	37650542	37650725	1000	+	.	gene_id "MSTRG.118347"; transcript_id "MSTRG.118347.472"; exon_number "15";
chr22	StringTie	exon	37653779	37653873	1000	+	.	gene_id "MSTRG.118347"; transcript_id "MSTRG.118347.472"; exon_number "16";
chr22	StringTie	exon	37655272	37656115	1000	+	.	gene_id "MSTRG.118347"; transcript_id "MSTRG.118347.472"; exon_number "17";
chr22	StringTie	transcript	37640405	37656119	1000	+	.	gene_id "MSTRG.118347"; transcript_id "MSTRG.118347.473";
chr22	StringTie	exon	37640405	37641168	1000	+	.	gene_id "MSTRG.118347"; transcript_id "MSTRG.118347.473"; exon_number "1";
chr22	StringTie	exon	37641378	37641478	1000	+	.	gene_id "MSTRG.118347"; transcript_id "MSTRG.118347.473"; exon_number "2";
chr22	StringTie	exon	37642539	37642615	1000	+	.	gene_id "MSTRG.118347"; transcript_id "MSTRG.118347.473"; exon_number "3";
chr22	StringTie	exon	37642895	37643006	1000	+	.	gene_id "MSTRG.118347"; transcript_id "MSTRG.118347.473"; exon_number "4";
chr22	StringTie	exon	37643098	37643174	1000	+	.	gene_id "MSTRG.118347"; transcript_id "MSTRG.118347.473"; exon_number "5";
chr22	StringTie	exon	37643644	37643788	1000	+	.	gene_id "MSTRG.118347"; transcript_id "MSTRG.118347.473"; exon_number "6";
chr22	StringTie	exon	37644637	37644705	1000	+	.	gene_id "MSTRG.118347"; transcript_id "MSTRG.118347.473"; exon_number "7";
chr22	StringTie	exon	37644870	37644960	1000	+	.	gene_id "MSTRG.118347"; transcript_id "MSTRG.118347.473"; exon_number "8";
chr22	StringTie	exon	37645402	37645510	1000	+	.	gene_id "MSTRG.118347"; transcript_id "MSTRG.118347.473"; exon_number "9";
chr22	StringTie	exon	37646818	37646929	1000	+	.	gene_id "MSTRG.118347"; transcript_id "MSTRG.118347.473"; exon_number "10";
chr22	StringTie	exon	37647267	37647348	1000	+	.	gene_id "MSTRG.118347"; transcript_id "MSTRG.118347.473"; exon_number "11";
chr22	StringTie	exon	37647441	37647521	1000	+	.	gene_id "MSTRG.118347"; transcript_id "MSTRG.118347.473"; exon_number "12";
chr22	StringTie	exon	37648319	37648435	1000	+	.	gene_id "MSTRG.118347"; transcript_id "MSTRG.118347.473"; exon_number "13";
chr22	StringTie	exon	37650152	37650249	1000	+	.	gene_id "MSTRG.118347"; transcript_id "MSTRG.118347.473"; exon_number "14";
chr22	StringTie	exon	37650542	37650725	1000	+	.	gene_id "MSTRG.118347"; transcript_id "MSTRG.118347.473"; exon_number "15";
chr22	StringTie	exon	37653779	37653873	1000	+	.	gene_id "MSTRG.118347"; transcript_id "MSTRG.118347.473"; exon_number "16";
chr22	StringTie	exon	37655926	37656119	1000	+	.	gene_id "MSTRG.118347"; transcript_id "MSTRG.118347.473"; exon_number "17";
chr22	StringTie	transcript	37640414	37656119	1000	+	.	gene_id "MSTRG.118347"; transcript_id "MSTRG.118347.474";
chr22	StringTie	exon	37640414	37641168	1000	+	.	gene_id "MSTRG.118347"; transcript_id "MSTRG.118347.474"; exon_number "1";
chr22	StringTie	exon	37641374	37641478	1000	+	.	gene_id "MSTRG.118347"; transcript_id "MSTRG.118347.474"; exon_number "2";
chr22	StringTie	exon	37642539	37642615	1000	+	.	gene_id "MSTRG.118347"; transcript_id "MSTRG.118347.474"; exon_number "3";
chr22	StringTie	exon	37642899	37643006	1000	+	.	gene_id "MSTRG.118347"; transcript_id "MSTRG.118347.474"; exon_number "4";
chr22	StringTie	exon	37643098	37643174	1000	+	.	gene_id "MSTRG.118347"; transcript_id "MSTRG.118347.474"; exon_number "5";
chr22	StringTie	exon	37643644	37643788	1000	+	.	gene_id "MSTRG.118347"; transcript_id "MSTRG.118347.474"; exon_number "6";
chr22	StringTie	exon	37644637	37644705	1000	+	.	gene_id "MSTRG.118347"; transcript_id "MSTRG.118347.474"; exon_number "7";
chr22	StringTie	exon	37644870	37644960	1000	+	.	gene_id "MSTRG.118347"; transcript_id "MSTRG.118347.474"; exon_number "8";
chr22	StringTie	exon	37645365	37645510	1000	+	.	gene_id "MSTRG.118347"; transcript_id "MSTRG.118347.474"; exon_number "9";
chr22	StringTie	exon	37646818	37646929	1000	+	.	gene_id "MSTRG.118347"; transcript_id "MSTRG.118347.474"; exon_number "10";
chr22	StringTie	exon	37647267	37647348	1000	+	.	gene_id "MSTRG.118347"; transcript_id "MSTRG.118347.474"; exon_number "11";
chr22	StringTie	exon	37647441	37647521	1000	+	.	gene_id "MSTRG.118347"; transcript_id "MSTRG.118347.474"; exon_number "12";
chr22	StringTie	exon	37648319	37648435	1000	+	.	gene_id "MSTRG.118347"; transcript_id "MSTRG.118347.474"; exon_number "13";
chr22	StringTie	exon	37650152	37650249	1000	+	.	gene_id "MSTRG.118347"; transcript_id "MSTRG.118347.474"; exon_number "14";
chr22	StringTie	exon	37650542	37650725	1000	+	.	gene_id "MSTRG.118347"; transcript_id "MSTRG.118347.474"; exon_number "15";
chr22	StringTie	exon	37653779	37653873	1000	+	.	gene_id "MSTRG.118347"; transcript_id "MSTRG.118347.474"; exon_number "16";
chr22	StringTie	exon	37655926	37656119	1000	+	.	gene_id "MSTRG.118347"; transcript_id "MSTRG.118347.474"; exon_number "17";
chr22	StringTie	transcript	37640436	37656110	1000	+	.	gene_id "MSTRG.118347"; transcript_id "MSTRG.118347.475";
chr22	StringTie	exon	37640436	37641168	1000	+	.	gene_id "MSTRG.118347"; transcript_id "MSTRG.118347.475"; exon_number "1";
chr22	StringTie	exon	37641374	37641478	1000	+	.	gene_id "MSTRG.118347"; transcript_id "MSTRG.118347.475"; exon_number "2";
chr22	StringTie	exon	37642539	37642615	1000	+	.	gene_id "MSTRG.118347"; transcript_id "MSTRG.118347.475"; exon_number "3";
chr22	StringTie	exon	37642895	37643006	1000	+	.	gene_id "MSTRG.118347"; transcript_id "MSTRG.118347.475"; exon_number "4";
chr22	StringTie	exon	37643098	37643174	1000	+	.	gene_id "MSTRG.118347"; transcript_id "MSTRG.118347.475"; exon_number "5";
chr22	StringTie	exon	37643644	37643788	1000	+	.	gene_id "MSTRG.118347"; transcript_id "MSTRG.118347.475"; exon_number "6";
chr22	StringTie	exon	37644637	37644705	1000	+	.	gene_id "MSTRG.118347"; transcript_id "MSTRG.118347.475"; exon_number "7";
chr22	StringTie	exon	37644870	37644960	1000	+	.	gene_id "MSTRG.118347"; transcript_id "MSTRG.118347.475"; exon_number "8";
chr22	StringTie	exon	37645365	37645510	1000	+	.	gene_id "MSTRG.118347"; transcript_id "MSTRG.118347.475"; exon_number "9";
chr22	StringTie	exon	37646818	37646929	1000	+	.	gene_id "MSTRG.118347"; transcript_id "MSTRG.118347.475"; exon_number "10";
chr22	StringTie	exon	37647267	37647348	1000	+	.	gene_id "MSTRG.118347"; transcript_id "MSTRG.118347.475"; exon_number "11";
chr22	StringTie	exon	37647441	37647521	1000	+	.	gene_id "MSTRG.118347"; transcript_id "MSTRG.118347.475"; exon_number "12";
chr22	StringTie	exon	37648332	37648435	1000	+	.	gene_id "MSTRG.118347"; transcript_id "MSTRG.118347.475"; exon_number "13";
chr22	StringTie	exon	37650152	37650249	1000	+	.	gene_id "MSTRG.118347"; transcript_id "MSTRG.118347.475"; exon_number "14";
chr22	StringTie	exon	37650542	37650725	1000	+	.	gene_id "MSTRG.118347"; transcript_id "MSTRG.118347.475"; exon_number "15";
chr22	StringTie	exon	37653779	37653873	1000	+	.	gene_id "MSTRG.118347"; transcript_id "MSTRG.118347.475"; exon_number "16";
chr22	StringTie	exon	37655272	37656110	1000	+	.	gene_id "MSTRG.118347"; transcript_id "MSTRG.118347.475"; exon_number "17";
chr22	StringTie	transcript	37640459	37656115	1000	+	.	gene_id "MSTRG.118347"; transcript_id "MSTRG.118347.476";
chr22	StringTie	exon	37640459	37641168	1000	+	.	gene_id "MSTRG.118347"; transcript_id "MSTRG.118347.476"; exon_number "1";
chr22	StringTie	exon	37641374	37641478	1000	+	.	gene_id "MSTRG.118347"; transcript_id "MSTRG.118347.476"; exon_number "2";
chr22	StringTie	exon	37642539	37642615	1000	+	.	gene_id "MSTRG.118347"; transcript_id "MSTRG.118347.476"; exon_number "3";
chr22	StringTie	exon	37642895	37643006	1000	+	.	gene_id "MSTRG.118347"; transcript_id "MSTRG.118347.476"; exon_number "4";
chr22	StringTie	exon	37643098	37643174	1000	+	.	gene_id "MSTRG.118347"; transcript_id "MSTRG.118347.476"; exon_number "5";
chr22	StringTie	exon	37643644	37643788	1000	+	.	gene_id "MSTRG.118347"; transcript_id "MSTRG.118347.476"; exon_number "6";
chr22	StringTie	exon	37644637	37644703	1000	+	.	gene_id "MSTRG.118347"; transcript_id "MSTRG.118347.476"; exon_number "7";
chr22	StringTie	exon	37644870	37644960	1000	+	.	gene_id "MSTRG.118347"; transcript_id "MSTRG.118347.476"; exon_number "8";
chr22	StringTie	exon	37645365	37645510	1000	+	.	gene_id "MSTRG.118347"; transcript_id "MSTRG.118347.476"; exon_number "9";
chr22	StringTie	exon	37646818	37646929	1000	+	.	gene_id "MSTRG.118347"; transcript_id "MSTRG.118347.476"; exon_number "10";
chr22	StringTie	exon	37647267	37647348	1000	+	.	gene_id "MSTRG.118347"; transcript_id "MSTRG.118347.476"; exon_number "11";
chr22	StringTie	exon	37647441	37647521	1000	+	.	gene_id "MSTRG.118347"; transcript_id "MSTRG.118347.476"; exon_number "12";
chr22	StringTie	exon	37648319	37648435	1000	+	.	gene_id "MSTRG.118347"; transcript_id "MSTRG.118347.476"; exon_number "13";
chr22	StringTie	exon	37650152	37650249	1000	+	.	gene_id "MSTRG.118347"; transcript_id "MSTRG.118347.476"; exon_number "14";
chr22	StringTie	exon	37650542	37650725	1000	+	.	gene_id "MSTRG.118347"; transcript_id "MSTRG.118347.476"; exon_number "15";
chr22	StringTie	exon	37653779	37653873	1000	+	.	gene_id "MSTRG.118347"; transcript_id "MSTRG.118347.476"; exon_number "16";
chr22	StringTie	exon	37655926	37656115	1000	+	.	gene_id "MSTRG.118347"; transcript_id "MSTRG.118347.476"; exon_number "17";
chr22	StringTie	transcript	37641074	37656106	1000	+	.	gene_id "MSTRG.118347"; transcript_id "MSTRG.118347.477";
chr22	StringTie	exon	37641074	37641168	1000	+	.	gene_id "MSTRG.118347"; transcript_id "MSTRG.118347.477"; exon_number "1";
chr22	StringTie	exon	37641374	37641478	1000	+	.	gene_id "MSTRG.118347"; transcript_id "MSTRG.118347.477"; exon_number "2";
chr22	StringTie	exon	37642539	37642615	1000	+	.	gene_id "MSTRG.118347"; transcript_id "MSTRG.118347.477"; exon_number "3";
chr22	StringTie	exon	37642895	37643006	1000	+	.	gene_id "MSTRG.118347"; transcript_id "MSTRG.118347.477"; exon_number "4";
chr22	StringTie	exon	37643098	37643174	1000	+	.	gene_id "MSTRG.118347"; transcript_id "MSTRG.118347.477"; exon_number "5";
chr22	StringTie	exon	37643644	37643788	1000	+	.	gene_id "MSTRG.118347"; transcript_id "MSTRG.118347.477"; exon_number "6";
chr22	StringTie	exon	37644637	37644705	1000	+	.	gene_id "MSTRG.118347"; transcript_id "MSTRG.118347.477"; exon_number "7";
chr22	StringTie	exon	37644870	37644960	1000	+	.	gene_id "MSTRG.118347"; transcript_id "MSTRG.118347.477"; exon_number "8";
chr22	StringTie	exon	37645365	37645510	1000	+	.	gene_id "MSTRG.118347"; transcript_id "MSTRG.118347.477"; exon_number "9";
chr22	StringTie	exon	37646818	37646929	1000	+	.	gene_id "MSTRG.118347"; transcript_id "MSTRG.118347.477"; exon_number "10";
chr22	StringTie	exon	37647267	37647348	1000	+	.	gene_id "MSTRG.118347"; transcript_id "MSTRG.118347.477"; exon_number "11";
chr22	StringTie	exon	37647441	37647521	1000	+	.	gene_id "MSTRG.118347"; transcript_id "MSTRG.118347.477"; exon_number "12";
chr22	StringTie	exon	37648319	37648435	1000	+	.	gene_id "MSTRG.118347"; transcript_id "MSTRG.118347.477"; exon_number "13";
chr22	StringTie	exon	37650195	37650249	1000	+	.	gene_id "MSTRG.118347"; transcript_id "MSTRG.118347.477"; exon_number "14";
chr22	StringTie	exon	37650542	37650725	1000	+	.	gene_id "MSTRG.118347"; transcript_id "MSTRG.118347.477"; exon_number "15";
chr22	StringTie	exon	37653779	37653873	1000	+	.	gene_id "MSTRG.118347"; transcript_id "MSTRG.118347.477"; exon_number "16";
chr22	StringTie	exon	37655272	37656106	1000	+	.	gene_id "MSTRG.118347"; transcript_id "MSTRG.118347.477"; exon_number "17";
chr22	StringTie	transcript	37641100	37656084	1000	+	.	gene_id "MSTRG.118347"; transcript_id "MSTRG.118347.478";
chr22	StringTie	exon	37641100	37641168	1000	+	.	gene_id "MSTRG.118347"; transcript_id "MSTRG.118347.478"; exon_number "1";
chr22	StringTie	exon	37641374	37641478	1000	+	.	gene_id "MSTRG.118347"; transcript_id "MSTRG.118347.478"; exon_number "2";
chr22	StringTie	exon	37642539	37642615	1000	+	.	gene_id "MSTRG.118347"; transcript_id "MSTRG.118347.478"; exon_number "3";
chr22	StringTie	exon	37642895	37643006	1000	+	.	gene_id "MSTRG.118347"; transcript_id "MSTRG.118347.478"; exon_number "4";
chr22	StringTie	exon	37643098	37643174	1000	+	.	gene_id "MSTRG.118347"; transcript_id "MSTRG.118347.478"; exon_number "5";
chr22	StringTie	exon	37643644	37643788	1000	+	.	gene_id "MSTRG.118347"; transcript_id "MSTRG.118347.478"; exon_number "6";
chr22	StringTie	exon	37644637	37644703	1000	+	.	gene_id "MSTRG.118347"; transcript_id "MSTRG.118347.478"; exon_number "7";
chr22	StringTie	exon	37644869	37644960	1000	+	.	gene_id "MSTRG.118347"; transcript_id "MSTRG.118347.478"; exon_number "8";
chr22	StringTie	exon	37645365	37645510	1000	+	.	gene_id "MSTRG.118347"; transcript_id "MSTRG.118347.478"; exon_number "9";
chr22	StringTie	exon	37646818	37646929	1000	+	.	gene_id "MSTRG.118347"; transcript_id "MSTRG.118347.478"; exon_number "10";
chr22	StringTie	exon	37647267	37647348	1000	+	.	gene_id "MSTRG.118347"; transcript_id "MSTRG.118347.478"; exon_number "11";
chr22	StringTie	exon	37647441	37647521	1000	+	.	gene_id "MSTRG.118347"; transcript_id "MSTRG.118347.478"; exon_number "12";
chr22	StringTie	exon	37648319	37648435	1000	+	.	gene_id "MSTRG.118347"; transcript_id "MSTRG.118347.478"; exon_number "13";
chr22	StringTie	exon	37650152	37650249	1000	+	.	gene_id "MSTRG.118347"; transcript_id "MSTRG.118347.478"; exon_number "14";
chr22	StringTie	exon	37650542	37650725	1000	+	.	gene_id "MSTRG.118347"; transcript_id "MSTRG.118347.478"; exon_number "15";
chr22	StringTie	exon	37653779	37653873	1000	+	.	gene_id "MSTRG.118347"; transcript_id "MSTRG.118347.478"; exon_number "16";
chr22	StringTie	exon	37655272	37656084	1000	+	.	gene_id "MSTRG.118347"; transcript_id "MSTRG.118347.478"; exon_number "17";
chr22	StringTie	transcript	37641224	37656112	1000	+	.	gene_id "MSTRG.118347"; transcript_id "MSTRG.118347.479";
chr22	StringTie	exon	37641224	37641248	1000	+	.	gene_id "MSTRG.118347"; transcript_id "MSTRG.118347.479"; exon_number "1";
chr22	StringTie	exon	37641374	37641478	1000	+	.	gene_id "MSTRG.118347"; transcript_id "MSTRG.118347.479"; exon_number "2";
chr22	StringTie	exon	37642539	37642615	1000	+	.	gene_id "MSTRG.118347"; transcript_id "MSTRG.118347.479"; exon_number "3";
chr22	StringTie	exon	37642895	37643006	1000	+	.	gene_id "MSTRG.118347"; transcript_id "MSTRG.118347.479"; exon_number "4";
chr22	StringTie	exon	37643098	37643174	1000	+	.	gene_id "MSTRG.118347"; transcript_id "MSTRG.118347.479"; exon_number "5";
chr22	StringTie	exon	37643644	37643788	1000	+	.	gene_id "MSTRG.118347"; transcript_id "MSTRG.118347.479"; exon_number "6";
chr22	StringTie	exon	37644637	37644705	1000	+	.	gene_id "MSTRG.118347"; transcript_id "MSTRG.118347.479"; exon_number "7";
chr22	StringTie	exon	37644870	37644960	1000	+	.	gene_id "MSTRG.118347"; transcript_id "MSTRG.118347.479"; exon_number "8";
chr22	StringTie	exon	37645365	37645510	1000	+	.	gene_id "MSTRG.118347"; transcript_id "MSTRG.118347.479"; exon_number "9";
chr22	StringTie	exon	37646818	37646929	1000	+	.	gene_id "MSTRG.118347"; transcript_id "MSTRG.118347.479"; exon_number "10";
chr22	StringTie	exon	37647267	37647348	1000	+	.	gene_id "MSTRG.118347"; transcript_id "MSTRG.118347.479"; exon_number "11";
chr22	StringTie	exon	37647441	37647521	1000	+	.	gene_id "MSTRG.118347"; transcript_id "MSTRG.118347.479"; exon_number "12";
chr22	StringTie	exon	37648319	37648435	1000	+	.	gene_id "MSTRG.118347"; transcript_id "MSTRG.118347.479"; exon_number "13";
chr22	StringTie	exon	37650152	37650249	1000	+	.	gene_id "MSTRG.118347"; transcript_id "MSTRG.118347.479"; exon_number "14";
chr22	StringTie	exon	37650542	37650725	1000	+	.	gene_id "MSTRG.118347"; transcript_id "MSTRG.118347.479"; exon_number "15";
chr22	StringTie	exon	37653779	37653873	1000	+	.	gene_id "MSTRG.118347"; transcript_id "MSTRG.118347.479"; exon_number "16";
chr22	StringTie	exon	37655272	37655315	1000	+	.	gene_id "MSTRG.118347"; transcript_id "MSTRG.118347.479"; exon_number "17";
chr22	StringTie	exon	37655926	37656112	1000	+	.	gene_id "MSTRG.118347"; transcript_id "MSTRG.118347.479"; exon_number "18";
chr22	StringTie	transcript	37608249	37633657	1000	+	.	gene_id "MSTRG.118347"; transcript_id "MSTRG.118347.48";
chr22	StringTie	exon	37608249	37608269	1000	+	.	gene_id "MSTRG.118347"; transcript_id "MSTRG.118347.48"; exon_number "1";
chr22	StringTie	exon	37608385	37608903	1000	+	.	gene_id "MSTRG.118347"; transcript_id "MSTRG.118347.48"; exon_number "2";
chr22	StringTie	exon	37614190	37614274	1000	+	.	gene_id "MSTRG.118347"; transcript_id "MSTRG.118347.48"; exon_number "3";
chr22	StringTie	exon	37616922	37616997	1000	+	.	gene_id "MSTRG.118347"; transcript_id "MSTRG.118347.48"; exon_number "4";
chr22	StringTie	exon	37618448	37618546	1000	+	.	gene_id "MSTRG.118347"; transcript_id "MSTRG.118347.48"; exon_number "5";
chr22	StringTie	exon	37620238	37620361	1000	+	.	gene_id "MSTRG.118347"; transcript_id "MSTRG.118347.48"; exon_number "6";
chr22	StringTie	exon	37620813	37620913	1000	+	.	gene_id "MSTRG.118347"; transcript_id "MSTRG.118347.48"; exon_number "7";
chr22	StringTie	exon	37621616	37621696	1000	+	.	gene_id "MSTRG.118347"; transcript_id "MSTRG.118347.48"; exon_number "8";
chr22	StringTie	exon	37623327	37623467	1000	+	.	gene_id "MSTRG.118347"; transcript_id "MSTRG.118347.48"; exon_number "9";
chr22	StringTie	exon	37623552	37623633	1000	+	.	gene_id "MSTRG.118347"; transcript_id "MSTRG.118347.48"; exon_number "10";
chr22	StringTie	exon	37624969	37625076	1000	+	.	gene_id "MSTRG.118347"; transcript_id "MSTRG.118347.48"; exon_number "11";
chr22	StringTie	exon	37625797	37625949	1000	+	.	gene_id "MSTRG.118347"; transcript_id "MSTRG.118347.48"; exon_number "12";
chr22	StringTie	exon	37629462	37629526	1000	+	.	gene_id "MSTRG.118347"; transcript_id "MSTRG.118347.48"; exon_number "13";
chr22	StringTie	exon	37629998	37630170	1000	+	.	gene_id "MSTRG.118347"; transcript_id "MSTRG.118347.48"; exon_number "14";
chr22	StringTie	exon	37630907	37631099	1000	+	.	gene_id "MSTRG.118347"; transcript_id "MSTRG.118347.48"; exon_number "15";
chr22	StringTie	exon	37631996	37632165	1000	+	.	gene_id "MSTRG.118347"; transcript_id "MSTRG.118347.48"; exon_number "16";
chr22	StringTie	exon	37632405	37632515	1000	+	.	gene_id "MSTRG.118347"; transcript_id "MSTRG.118347.48"; exon_number "17";
chr22	StringTie	exon	37632601	37633657	1000	+	.	gene_id "MSTRG.118347"; transcript_id "MSTRG.118347.48"; exon_number "18";
chr22	StringTie	transcript	37641337	37656140	1000	+	.	gene_id "MSTRG.118347"; transcript_id "MSTRG.118347.480";
chr22	StringTie	exon	37641337	37641478	1000	+	.	gene_id "MSTRG.118347"; transcript_id "MSTRG.118347.480"; exon_number "1";
chr22	StringTie	exon	37642542	37642615	1000	+	.	gene_id "MSTRG.118347"; transcript_id "MSTRG.118347.480"; exon_number "2";
chr22	StringTie	exon	37642895	37643006	1000	+	.	gene_id "MSTRG.118347"; transcript_id "MSTRG.118347.480"; exon_number "3";
chr22	StringTie	exon	37643098	37643174	1000	+	.	gene_id "MSTRG.118347"; transcript_id "MSTRG.118347.480"; exon_number "4";
chr22	StringTie	exon	37643644	37643788	1000	+	.	gene_id "MSTRG.118347"; transcript_id "MSTRG.118347.480"; exon_number "5";
chr22	StringTie	exon	37644637	37644705	1000	+	.	gene_id "MSTRG.118347"; transcript_id "MSTRG.118347.480"; exon_number "6";
chr22	StringTie	exon	37644870	37644960	1000	+	.	gene_id "MSTRG.118347"; transcript_id "MSTRG.118347.480"; exon_number "7";
chr22	StringTie	exon	37645365	37645510	1000	+	.	gene_id "MSTRG.118347"; transcript_id "MSTRG.118347.480"; exon_number "8";
chr22	StringTie	exon	37646818	37646929	1000	+	.	gene_id "MSTRG.118347"; transcript_id "MSTRG.118347.480"; exon_number "9";
chr22	StringTie	exon	37647267	37647348	1000	+	.	gene_id "MSTRG.118347"; transcript_id "MSTRG.118347.480"; exon_number "10";
chr22	StringTie	exon	37647441	37647521	1000	+	.	gene_id "MSTRG.118347"; transcript_id "MSTRG.118347.480"; exon_number "11";
chr22	StringTie	exon	37648319	37648435	1000	+	.	gene_id "MSTRG.118347"; transcript_id "MSTRG.118347.480"; exon_number "12";
chr22	StringTie	exon	37650152	37650249	1000	+	.	gene_id "MSTRG.118347"; transcript_id "MSTRG.118347.480"; exon_number "13";
chr22	StringTie	exon	37650575	37650725	1000	+	.	gene_id "MSTRG.118347"; transcript_id "MSTRG.118347.480"; exon_number "14";
chr22	StringTie	exon	37653779	37653873	1000	+	.	gene_id "MSTRG.118347"; transcript_id "MSTRG.118347.480"; exon_number "15";
chr22	StringTie	exon	37655926	37656140	1000	+	.	gene_id "MSTRG.118347"; transcript_id "MSTRG.118347.480"; exon_number "16";
chr22	StringTie	transcript	37641382	37656115	1000	+	.	gene_id "MSTRG.118347"; transcript_id "MSTRG.118347.481";
chr22	StringTie	exon	37641382	37641478	1000	+	.	gene_id "MSTRG.118347"; transcript_id "MSTRG.118347.481"; exon_number "1";
chr22	StringTie	exon	37642539	37642615	1000	+	.	gene_id "MSTRG.118347"; transcript_id "MSTRG.118347.481"; exon_number "2";
chr22	StringTie	exon	37642899	37643006	1000	+	.	gene_id "MSTRG.118347"; transcript_id "MSTRG.118347.481"; exon_number "3";
chr22	StringTie	exon	37643098	37643174	1000	+	.	gene_id "MSTRG.118347"; transcript_id "MSTRG.118347.481"; exon_number "4";
chr22	StringTie	exon	37643644	37643788	1000	+	.	gene_id "MSTRG.118347"; transcript_id "MSTRG.118347.481"; exon_number "5";
chr22	StringTie	exon	37644637	37644705	1000	+	.	gene_id "MSTRG.118347"; transcript_id "MSTRG.118347.481"; exon_number "6";
chr22	StringTie	exon	37644870	37644960	1000	+	.	gene_id "MSTRG.118347"; transcript_id "MSTRG.118347.481"; exon_number "7";
chr22	StringTie	exon	37645365	37645510	1000	+	.	gene_id "MSTRG.118347"; transcript_id "MSTRG.118347.481"; exon_number "8";
chr22	StringTie	exon	37646818	37646929	1000	+	.	gene_id "MSTRG.118347"; transcript_id "MSTRG.118347.481"; exon_number "9";
chr22	StringTie	exon	37647267	37647348	1000	+	.	gene_id "MSTRG.118347"; transcript_id "MSTRG.118347.481"; exon_number "10";
chr22	StringTie	exon	37647441	37647521	1000	+	.	gene_id "MSTRG.118347"; transcript_id "MSTRG.118347.481"; exon_number "11";
chr22	StringTie	exon	37648319	37648435	1000	+	.	gene_id "MSTRG.118347"; transcript_id "MSTRG.118347.481"; exon_number "12";
chr22	StringTie	exon	37650152	37650249	1000	+	.	gene_id "MSTRG.118347"; transcript_id "MSTRG.118347.481"; exon_number "13";
chr22	StringTie	exon	37650575	37650725	1000	+	.	gene_id "MSTRG.118347"; transcript_id "MSTRG.118347.481"; exon_number "14";
chr22	StringTie	exon	37653779	37653873	1000	+	.	gene_id "MSTRG.118347"; transcript_id "MSTRG.118347.481"; exon_number "15";
chr22	StringTie	exon	37655272	37656115	1000	+	.	gene_id "MSTRG.118347"; transcript_id "MSTRG.118347.481"; exon_number "16";
chr22	StringTie	transcript	37642538	37656115	1000	+	.	gene_id "MSTRG.118347"; transcript_id "MSTRG.118347.483";
chr22	StringTie	exon	37642538	37642615	1000	+	.	gene_id "MSTRG.118347"; transcript_id "MSTRG.118347.483"; exon_number "1";
chr22	StringTie	exon	37642895	37643006	1000	+	.	gene_id "MSTRG.118347"; transcript_id "MSTRG.118347.483"; exon_number "2";
chr22	StringTie	exon	37643098	37643174	1000	+	.	gene_id "MSTRG.118347"; transcript_id "MSTRG.118347.483"; exon_number "3";
chr22	StringTie	exon	37643644	37643788	1000	+	.	gene_id "MSTRG.118347"; transcript_id "MSTRG.118347.483"; exon_number "4";
chr22	StringTie	exon	37646818	37646929	1000	+	.	gene_id "MSTRG.118347"; transcript_id "MSTRG.118347.483"; exon_number "5";
chr22	StringTie	exon	37647267	37647348	1000	+	.	gene_id "MSTRG.118347"; transcript_id "MSTRG.118347.483"; exon_number "6";
chr22	StringTie	exon	37647441	37647521	1000	+	.	gene_id "MSTRG.118347"; transcript_id "MSTRG.118347.483"; exon_number "7";
chr22	StringTie	exon	37648319	37648435	1000	+	.	gene_id "MSTRG.118347"; transcript_id "MSTRG.118347.483"; exon_number "8";
chr22	StringTie	exon	37650152	37650249	1000	+	.	gene_id "MSTRG.118347"; transcript_id "MSTRG.118347.483"; exon_number "9";
chr22	StringTie	exon	37650542	37650725	1000	+	.	gene_id "MSTRG.118347"; transcript_id "MSTRG.118347.483"; exon_number "10";
chr22	StringTie	exon	37653779	37653873	1000	+	.	gene_id "MSTRG.118347"; transcript_id "MSTRG.118347.483"; exon_number "11";
chr22	StringTie	exon	37655272	37656115	1000	+	.	gene_id "MSTRG.118347"; transcript_id "MSTRG.118347.483"; exon_number "12";
chr22	StringTie	transcript	37657402	37666932	1000	+	.	gene_id "MSTRG.118347"; transcript_id "MSTRG.118347.487";
chr22	StringTie	exon	37657402	37657514	1000	+	.	gene_id "MSTRG.118347"; transcript_id "MSTRG.118347.487"; exon_number "1";
chr22	StringTie	exon	37665555	37666932	1000	+	.	gene_id "MSTRG.118347"; transcript_id "MSTRG.118347.487"; exon_number "2";
chr22	StringTie	transcript	37658594	37666934	1000	+	.	gene_id "MSTRG.118347"; transcript_id "MSTRG.118347.488";
chr22	StringTie	exon	37658594	37659362	1000	+	.	gene_id "MSTRG.118347"; transcript_id "MSTRG.118347.488"; exon_number "1";
chr22	StringTie	exon	37665555	37665816	1000	+	.	gene_id "MSTRG.118347"; transcript_id "MSTRG.118347.488"; exon_number "2";
chr22	StringTie	exon	37665895	37666934	1000	+	.	gene_id "MSTRG.118347"; transcript_id "MSTRG.118347.488"; exon_number "3";
chr22	StringTie	transcript	37658669	37667004	1000	+	.	gene_id "MSTRG.118347"; transcript_id "MSTRG.118347.489";
chr22	StringTie	exon	37658669	37659356	1000	+	.	gene_id "MSTRG.118347"; transcript_id "MSTRG.118347.489"; exon_number "1";
chr22	StringTie	exon	37665494	37667004	1000	+	.	gene_id "MSTRG.118347"; transcript_id "MSTRG.118347.489"; exon_number "2";
chr22	StringTie	transcript	37608249	37633570	1000	+	.	gene_id "MSTRG.118347"; transcript_id "MSTRG.118347.49";
chr22	StringTie	exon	37608249	37608269	1000	+	.	gene_id "MSTRG.118347"; transcript_id "MSTRG.118347.49"; exon_number "1";
chr22	StringTie	exon	37608385	37608903	1000	+	.	gene_id "MSTRG.118347"; transcript_id "MSTRG.118347.49"; exon_number "2";
chr22	StringTie	exon	37614190	37614274	1000	+	.	gene_id "MSTRG.118347"; transcript_id "MSTRG.118347.49"; exon_number "3";
chr22	StringTie	exon	37616922	37616997	1000	+	.	gene_id "MSTRG.118347"; transcript_id "MSTRG.118347.49"; exon_number "4";
chr22	StringTie	exon	37618448	37618546	1000	+	.	gene_id "MSTRG.118347"; transcript_id "MSTRG.118347.49"; exon_number "5";
chr22	StringTie	exon	37620238	37620361	1000	+	.	gene_id "MSTRG.118347"; transcript_id "MSTRG.118347.49"; exon_number "6";
chr22	StringTie	exon	37620813	37620913	1000	+	.	gene_id "MSTRG.118347"; transcript_id "MSTRG.118347.49"; exon_number "7";
chr22	StringTie	exon	37621616	37621696	1000	+	.	gene_id "MSTRG.118347"; transcript_id "MSTRG.118347.49"; exon_number "8";
chr22	StringTie	exon	37623327	37623467	1000	+	.	gene_id "MSTRG.118347"; transcript_id "MSTRG.118347.49"; exon_number "9";
chr22	StringTie	exon	37623552	37623633	1000	+	.	gene_id "MSTRG.118347"; transcript_id "MSTRG.118347.49"; exon_number "10";
chr22	StringTie	exon	37624969	37625076	1000	+	.	gene_id "MSTRG.118347"; transcript_id "MSTRG.118347.49"; exon_number "11";
chr22	StringTie	exon	37625797	37625949	1000	+	.	gene_id "MSTRG.118347"; transcript_id "MSTRG.118347.49"; exon_number "12";
chr22	StringTie	exon	37629462	37629526	1000	+	.	gene_id "MSTRG.118347"; transcript_id "MSTRG.118347.49"; exon_number "13";
chr22	StringTie	exon	37629998	37630709	1000	+	.	gene_id "MSTRG.118347"; transcript_id "MSTRG.118347.49"; exon_number "14";
chr22	StringTie	exon	37630903	37631099	1000	+	.	gene_id "MSTRG.118347"; transcript_id "MSTRG.118347.49"; exon_number "15";
chr22	StringTie	exon	37631996	37632165	1000	+	.	gene_id "MSTRG.118347"; transcript_id "MSTRG.118347.49"; exon_number "16";
chr22	StringTie	exon	37632405	37632515	1000	+	.	gene_id "MSTRG.118347"; transcript_id "MSTRG.118347.49"; exon_number "17";
chr22	StringTie	exon	37632601	37633570	1000	+	.	gene_id "MSTRG.118347"; transcript_id "MSTRG.118347.49"; exon_number "18";
chr22	StringTie	transcript	37658687	37667168	1000	+	.	gene_id "MSTRG.118347"; transcript_id "MSTRG.118347.490";
chr22	StringTie	exon	37658687	37659422	1000	+	.	gene_id "MSTRG.118347"; transcript_id "MSTRG.118347.490"; exon_number "1";
chr22	StringTie	exon	37665555	37667168	1000	+	.	gene_id "MSTRG.118347"; transcript_id "MSTRG.118347.490"; exon_number "2";
chr22	StringTie	transcript	37658699	37666932	1000	+	.	gene_id "MSTRG.118347"; transcript_id "MSTRG.118347.491";
chr22	StringTie	exon	37658699	37659356	1000	+	.	gene_id "MSTRG.118347"; transcript_id "MSTRG.118347.491"; exon_number "1";
chr22	StringTie	exon	37665555	37665618	1000	+	.	gene_id "MSTRG.118347"; transcript_id "MSTRG.118347.491"; exon_number "2";
chr22	StringTie	exon	37665779	37666932	1000	+	.	gene_id "MSTRG.118347"; transcript_id "MSTRG.118347.491"; exon_number "3";
chr22	StringTie	transcript	37658717	37666934	1000	+	.	gene_id "MSTRG.118347"; transcript_id "MSTRG.118347.492";
chr22	StringTie	exon	37658717	37659356	1000	+	.	gene_id "MSTRG.118347"; transcript_id "MSTRG.118347.492"; exon_number "1";
chr22	StringTie	exon	37665555	37666076	1000	+	.	gene_id "MSTRG.118347"; transcript_id "MSTRG.118347.492"; exon_number "2";
chr22	StringTie	exon	37666248	37666934	1000	+	.	gene_id "MSTRG.118347"; transcript_id "MSTRG.118347.492"; exon_number "3";
chr22	StringTie	transcript	37658720	37666934	1000	+	.	gene_id "MSTRG.118347"; transcript_id "MSTRG.118347.493";
chr22	StringTie	exon	37658720	37659356	1000	+	.	gene_id "MSTRG.118347"; transcript_id "MSTRG.118347.493"; exon_number "1";
chr22	StringTie	exon	37665555	37665601	1000	+	.	gene_id "MSTRG.118347"; transcript_id "MSTRG.118347.493"; exon_number "2";
chr22	StringTie	exon	37665625	37666934	1000	+	.	gene_id "MSTRG.118347"; transcript_id "MSTRG.118347.493"; exon_number "3";
chr22	StringTie	transcript	37658721	37666932	1000	+	.	gene_id "MSTRG.118347"; transcript_id "MSTRG.118347.494";
chr22	StringTie	exon	37658721	37659356	1000	+	.	gene_id "MSTRG.118347"; transcript_id "MSTRG.118347.494"; exon_number "1";
chr22	StringTie	exon	37665555	37665925	1000	+	.	gene_id "MSTRG.118347"; transcript_id "MSTRG.118347.494"; exon_number "2";
chr22	StringTie	exon	37666013	37666932	1000	+	.	gene_id "MSTRG.118347"; transcript_id "MSTRG.118347.494"; exon_number "3";
chr22	StringTie	transcript	37658721	37667103	1000	+	.	gene_id "MSTRG.118347"; transcript_id "MSTRG.118347.495";
chr22	StringTie	exon	37658721	37659356	1000	+	.	gene_id "MSTRG.118347"; transcript_id "MSTRG.118347.495"; exon_number "1";
chr22	StringTie	exon	37665555	37665778	1000	+	.	gene_id "MSTRG.118347"; transcript_id "MSTRG.118347.495"; exon_number "2";
chr22	StringTie	exon	37665895	37667103	1000	+	.	gene_id "MSTRG.118347"; transcript_id "MSTRG.118347.495"; exon_number "3";
chr22	StringTie	transcript	37658727	37679832	1000	+	.	gene_id "MSTRG.118347"; transcript_id "MSTRG.118347.496";
chr22	StringTie	exon	37658727	37659356	1000	+	.	gene_id "MSTRG.118347"; transcript_id "MSTRG.118347.496"; exon_number "1";
chr22	StringTie	exon	37665555	37665685	1000	+	.	gene_id "MSTRG.118347"; transcript_id "MSTRG.118347.496"; exon_number "2";
chr22	StringTie	exon	37676986	37677065	1000	+	.	gene_id "MSTRG.118347"; transcript_id "MSTRG.118347.496"; exon_number "3";
chr22	StringTie	exon	37678483	37678654	1000	+	.	gene_id "MSTRG.118347"; transcript_id "MSTRG.118347.496"; exon_number "4";
chr22	StringTie	exon	37679603	37679832	1000	+	.	gene_id "MSTRG.118347"; transcript_id "MSTRG.118347.496"; exon_number "5";
chr22	StringTie	transcript	37658729	37666932	1000	+	.	gene_id "MSTRG.118347"; transcript_id "MSTRG.118347.498";
chr22	StringTie	exon	37658729	37659356	1000	+	.	gene_id "MSTRG.118347"; transcript_id "MSTRG.118347.498"; exon_number "1";
chr22	StringTie	exon	37665555	37665829	1000	+	.	gene_id "MSTRG.118347"; transcript_id "MSTRG.118347.498"; exon_number "2";
chr22	StringTie	exon	37665926	37666932	1000	+	.	gene_id "MSTRG.118347"; transcript_id "MSTRG.118347.498"; exon_number "3";
chr22	StringTie	transcript	37658761	37667020	1000	+	.	gene_id "MSTRG.118347"; transcript_id "MSTRG.118347.499";
chr22	StringTie	exon	37658761	37659362	1000	+	.	gene_id "MSTRG.118347"; transcript_id "MSTRG.118347.499"; exon_number "1";
chr22	StringTie	exon	37665555	37667020	1000	+	.	gene_id "MSTRG.118347"; transcript_id "MSTRG.118347.499"; exon_number "2";
chr22	StringTie	transcript	37607119	37656164	1000	+	.	gene_id "MSTRG.118347"; transcript_id "MSTRG.118347.5";
chr22	StringTie	exon	37607119	37607252	1000	+	.	gene_id "MSTRG.118347"; transcript_id "MSTRG.118347.5"; exon_number "1";
chr22	StringTie	exon	37608162	37608269	1000	+	.	gene_id "MSTRG.118347"; transcript_id "MSTRG.118347.5"; exon_number "2";
chr22	StringTie	exon	37608385	37608903	1000	+	.	gene_id "MSTRG.118347"; transcript_id "MSTRG.118347.5"; exon_number "3";
chr22	StringTie	exon	37614190	37614274	1000	+	.	gene_id "MSTRG.118347"; transcript_id "MSTRG.118347.5"; exon_number "4";
chr22	StringTie	exon	37616922	37616997	1000	+	.	gene_id "MSTRG.118347"; transcript_id "MSTRG.118347.5"; exon_number "5";
chr22	StringTie	exon	37618448	37618546	1000	+	.	gene_id "MSTRG.118347"; transcript_id "MSTRG.118347.5"; exon_number "6";
chr22	StringTie	exon	37620238	37620361	1000	+	.	gene_id "MSTRG.118347"; transcript_id "MSTRG.118347.5"; exon_number "7";
chr22	StringTie	exon	37620813	37620913	1000	+	.	gene_id "MSTRG.118347"; transcript_id "MSTRG.118347.5"; exon_number "8";
chr22	StringTie	exon	37621616	37621696	1000	+	.	gene_id "MSTRG.118347"; transcript_id "MSTRG.118347.5"; exon_number "9";
chr22	StringTie	exon	37623327	37623467	1000	+	.	gene_id "MSTRG.118347"; transcript_id "MSTRG.118347.5"; exon_number "10";
chr22	StringTie	exon	37623552	37623633	1000	+	.	gene_id "MSTRG.118347"; transcript_id "MSTRG.118347.5"; exon_number "11";
chr22	StringTie	exon	37624969	37625076	1000	+	.	gene_id "MSTRG.118347"; transcript_id "MSTRG.118347.5"; exon_number "12";
chr22	StringTie	exon	37625797	37625949	1000	+	.	gene_id "MSTRG.118347"; transcript_id "MSTRG.118347.5"; exon_number "13";
chr22	StringTie	exon	37629462	37629526	1000	+	.	gene_id "MSTRG.118347"; transcript_id "MSTRG.118347.5"; exon_number "14";
chr22	StringTie	exon	37629998	37630170	1000	+	.	gene_id "MSTRG.118347"; transcript_id "MSTRG.118347.5"; exon_number "15";
chr22	StringTie	exon	37630903	37631099	1000	+	.	gene_id "MSTRG.118347"; transcript_id "MSTRG.118347.5"; exon_number "16";
chr22	StringTie	exon	37631996	37632165	1000	+	.	gene_id "MSTRG.118347"; transcript_id "MSTRG.118347.5"; exon_number "17";
chr22	StringTie	exon	37632405	37632515	1000	+	.	gene_id "MSTRG.118347"; transcript_id "MSTRG.118347.5"; exon_number "18";
chr22	StringTie	exon	37632601	37639846	1000	+	.	gene_id "MSTRG.118347"; transcript_id "MSTRG.118347.5"; exon_number "19";
chr22	StringTie	exon	37641126	37641168	1000	+	.	gene_id "MSTRG.118347"; transcript_id "MSTRG.118347.5"; exon_number "20";
chr22	StringTie	exon	37641374	37641478	1000	+	.	gene_id "MSTRG.118347"; transcript_id "MSTRG.118347.5"; exon_number "21";
chr22	StringTie	exon	37642539	37642615	1000	+	.	gene_id "MSTRG.118347"; transcript_id "MSTRG.118347.5"; exon_number "22";
chr22	StringTie	exon	37642895	37643006	1000	+	.	gene_id "MSTRG.118347"; transcript_id "MSTRG.118347.5"; exon_number "23";
chr22	StringTie	exon	37643098	37643174	1000	+	.	gene_id "MSTRG.118347"; transcript_id "MSTRG.118347.5"; exon_number "24";
chr22	StringTie	exon	37643644	37643788	1000	+	.	gene_id "MSTRG.118347"; transcript_id "MSTRG.118347.5"; exon_number "25";
chr22	StringTie	exon	37644637	37644705	1000	+	.	gene_id "MSTRG.118347"; transcript_id "MSTRG.118347.5"; exon_number "26";
chr22	StringTie	exon	37644870	37644960	1000	+	.	gene_id "MSTRG.118347"; transcript_id "MSTRG.118347.5"; exon_number "27";
chr22	StringTie	exon	37645365	37645510	1000	+	.	gene_id "MSTRG.118347"; transcript_id "MSTRG.118347.5"; exon_number "28";
chr22	StringTie	exon	37646818	37646929	1000	+	.	gene_id "MSTRG.118347"; transcript_id "MSTRG.118347.5"; exon_number "29";
chr22	StringTie	exon	37647267	37647348	1000	+	.	gene_id "MSTRG.118347"; transcript_id "MSTRG.118347.5"; exon_number "30";
chr22	StringTie	exon	37647441	37647521	1000	+	.	gene_id "MSTRG.118347"; transcript_id "MSTRG.118347.5"; exon_number "31";
chr22	StringTie	exon	37648319	37648435	1000	+	.	gene_id "MSTRG.118347"; transcript_id "MSTRG.118347.5"; exon_number "32";
chr22	StringTie	exon	37650152	37650249	1000	+	.	gene_id "MSTRG.118347"; transcript_id "MSTRG.118347.5"; exon_number "33";
chr22	StringTie	exon	37650542	37650725	1000	+	.	gene_id "MSTRG.118347"; transcript_id "MSTRG.118347.5"; exon_number "34";
chr22	StringTie	exon	37653779	37653873	1000	+	.	gene_id "MSTRG.118347"; transcript_id "MSTRG.118347.5"; exon_number "35";
chr22	StringTie	exon	37655272	37656164	1000	+	.	gene_id "MSTRG.118347"; transcript_id "MSTRG.118347.5"; exon_number "36";
chr22	StringTie	transcript	37608251	37633651	1000	+	.	gene_id "MSTRG.118347"; transcript_id "MSTRG.118347.50";
chr22	StringTie	exon	37608251	37608269	1000	+	.	gene_id "MSTRG.118347"; transcript_id "MSTRG.118347.50"; exon_number "1";
chr22	StringTie	exon	37608385	37608903	1000	+	.	gene_id "MSTRG.118347"; transcript_id "MSTRG.118347.50"; exon_number "2";
chr22	StringTie	exon	37613024	37613191	1000	+	.	gene_id "MSTRG.118347"; transcript_id "MSTRG.118347.50"; exon_number "3";
chr22	StringTie	exon	37614190	37614274	1000	+	.	gene_id "MSTRG.118347"; transcript_id "MSTRG.118347.50"; exon_number "4";
chr22	StringTie	exon	37616922	37618546	1000	+	.	gene_id "MSTRG.118347"; transcript_id "MSTRG.118347.50"; exon_number "5";
chr22	StringTie	exon	37619800	37620019	1000	+	.	gene_id "MSTRG.118347"; transcript_id "MSTRG.118347.50"; exon_number "6";
chr22	StringTie	exon	37620238	37620361	1000	+	.	gene_id "MSTRG.118347"; transcript_id "MSTRG.118347.50"; exon_number "7";
chr22	StringTie	exon	37620813	37620913	1000	+	.	gene_id "MSTRG.118347"; transcript_id "MSTRG.118347.50"; exon_number "8";
chr22	StringTie	exon	37621616	37621696	1000	+	.	gene_id "MSTRG.118347"; transcript_id "MSTRG.118347.50"; exon_number "9";
chr22	StringTie	exon	37623327	37623467	1000	+	.	gene_id "MSTRG.118347"; transcript_id "MSTRG.118347.50"; exon_number "10";
chr22	StringTie	exon	37623552	37623633	1000	+	.	gene_id "MSTRG.118347"; transcript_id "MSTRG.118347.50"; exon_number "11";
chr22	StringTie	exon	37624969	37625076	1000	+	.	gene_id "MSTRG.118347"; transcript_id "MSTRG.118347.50"; exon_number "12";
chr22	StringTie	exon	37625797	37625949	1000	+	.	gene_id "MSTRG.118347"; transcript_id "MSTRG.118347.50"; exon_number "13";
chr22	StringTie	exon	37629462	37629526	1000	+	.	gene_id "MSTRG.118347"; transcript_id "MSTRG.118347.50"; exon_number "14";
chr22	StringTie	exon	37629998	37630170	1000	+	.	gene_id "MSTRG.118347"; transcript_id "MSTRG.118347.50"; exon_number "15";
chr22	StringTie	exon	37630913	37631099	1000	+	.	gene_id "MSTRG.118347"; transcript_id "MSTRG.118347.50"; exon_number "16";
chr22	StringTie	exon	37631996	37632165	1000	+	.	gene_id "MSTRG.118347"; transcript_id "MSTRG.118347.50"; exon_number "17";
chr22	StringTie	exon	37632405	37632515	1000	+	.	gene_id "MSTRG.118347"; transcript_id "MSTRG.118347.50"; exon_number "18";
chr22	StringTie	exon	37632601	37633651	1000	+	.	gene_id "MSTRG.118347"; transcript_id "MSTRG.118347.50"; exon_number "19";
chr22	StringTie	transcript	37659430	37666934	1000	+	.	gene_id "MSTRG.118347"; transcript_id "MSTRG.118347.500";
chr22	StringTie	exon	37659430	37659457	1000	+	.	gene_id "MSTRG.118347"; transcript_id "MSTRG.118347.500"; exon_number "1";
chr22	StringTie	exon	37665555	37666934	1000	+	.	gene_id "MSTRG.118347"; transcript_id "MSTRG.118347.500"; exon_number "2";
chr22	StringTie	transcript	37659744	37666973	1000	+	.	gene_id "MSTRG.118347"; transcript_id "MSTRG.118347.501";
chr22	StringTie	exon	37659744	37659869	1000	+	.	gene_id "MSTRG.118347"; transcript_id "MSTRG.118347.501"; exon_number "1";
chr22	StringTie	exon	37665555	37666973	1000	+	.	gene_id "MSTRG.118347"; transcript_id "MSTRG.118347.501"; exon_number "2";
chr22	StringTie	transcript	37663451	37666973	1000	+	.	gene_id "MSTRG.118347"; transcript_id "MSTRG.118347.502";
chr22	StringTie	exon	37663451	37663481	1000	+	.	gene_id "MSTRG.118347"; transcript_id "MSTRG.118347.502"; exon_number "1";
chr22	StringTie	exon	37665555	37666973	1000	+	.	gene_id "MSTRG.118347"; transcript_id "MSTRG.118347.502"; exon_number "2";
chr22	StringTie	transcript	37665348	37666932	1000	+	.	gene_id "MSTRG.118347"; transcript_id "MSTRG.118347.504";
chr22	StringTie	exon	37665348	37665554	1000	+	.	gene_id "MSTRG.118347"; transcript_id "MSTRG.118347.504"; exon_number "1";
chr22	StringTie	exon	37665602	37666932	1000	+	.	gene_id "MSTRG.118347"; transcript_id "MSTRG.118347.504"; exon_number "2";
chr22	StringTie	transcript	37665554	37666933	1000	+	.	gene_id "MSTRG.118347"; transcript_id "MSTRG.118347.505";
chr22	StringTie	exon	37665554	37665871	1000	+	.	gene_id "MSTRG.118347"; transcript_id "MSTRG.118347.505"; exon_number "1";
chr22	StringTie	exon	37665895	37666933	1000	+	.	gene_id "MSTRG.118347"; transcript_id "MSTRG.118347.505"; exon_number "2";
chr22	StringTie	transcript	37669801	37683281	1000	+	.	gene_id "MSTRG.118347"; transcript_id "MSTRG.118347.506";
chr22	StringTie	exon	37669801	37675711	1000	+	.	gene_id "MSTRG.118347"; transcript_id "MSTRG.118347.506"; exon_number "1";
chr22	StringTie	exon	37676986	37677065	1000	+	.	gene_id "MSTRG.118347"; transcript_id "MSTRG.118347.506"; exon_number "2";
chr22	StringTie	exon	37678483	37678654	1000	+	.	gene_id "MSTRG.118347"; transcript_id "MSTRG.118347.506"; exon_number "3";
chr22	StringTie	exon	37683129	37683281	1000	+	.	gene_id "MSTRG.118347"; transcript_id "MSTRG.118347.506"; exon_number "4";
chr22	StringTie	transcript	37672499	37679896	1000	+	.	gene_id "MSTRG.118347"; transcript_id "MSTRG.118347.507";
chr22	StringTie	exon	37672499	37672606	1000	+	.	gene_id "MSTRG.118347"; transcript_id "MSTRG.118347.507"; exon_number "1";
chr22	StringTie	exon	37675580	37675711	1000	+	.	gene_id "MSTRG.118347"; transcript_id "MSTRG.118347.507"; exon_number "2";
chr22	StringTie	exon	37676986	37677065	1000	+	.	gene_id "MSTRG.118347"; transcript_id "MSTRG.118347.507"; exon_number "3";
chr22	StringTie	exon	37678483	37678654	1000	+	.	gene_id "MSTRG.118347"; transcript_id "MSTRG.118347.507"; exon_number "4";
chr22	StringTie	exon	37679603	37679896	1000	+	.	gene_id "MSTRG.118347"; transcript_id "MSTRG.118347.507"; exon_number "5";
chr22	StringTie	transcript	37673527	37679843	1000	+	.	gene_id "MSTRG.118347"; transcript_id "MSTRG.118347.508";
chr22	StringTie	exon	37673527	37673619	1000	+	.	gene_id "MSTRG.118347"; transcript_id "MSTRG.118347.508"; exon_number "1";
chr22	StringTie	exon	37675580	37675711	1000	+	.	gene_id "MSTRG.118347"; transcript_id "MSTRG.118347.508"; exon_number "2";
chr22	StringTie	exon	37676986	37677065	1000	+	.	gene_id "MSTRG.118347"; transcript_id "MSTRG.118347.508"; exon_number "3";
chr22	StringTie	exon	37678483	37678654	1000	+	.	gene_id "MSTRG.118347"; transcript_id "MSTRG.118347.508"; exon_number "4";
chr22	StringTie	exon	37679603	37679843	1000	+	.	gene_id "MSTRG.118347"; transcript_id "MSTRG.118347.508"; exon_number "5";
chr22	StringTie	transcript	37675078	37679813	1000	+	.	gene_id "MSTRG.118347"; transcript_id "MSTRG.118347.509";
chr22	StringTie	exon	37675078	37675136	1000	+	.	gene_id "MSTRG.118347"; transcript_id "MSTRG.118347.509"; exon_number "1";
chr22	StringTie	exon	37675580	37675711	1000	+	.	gene_id "MSTRG.118347"; transcript_id "MSTRG.118347.509"; exon_number "2";
chr22	StringTie	exon	37676986	37677065	1000	+	.	gene_id "MSTRG.118347"; transcript_id "MSTRG.118347.509"; exon_number "3";
chr22	StringTie	exon	37678483	37678654	1000	+	.	gene_id "MSTRG.118347"; transcript_id "MSTRG.118347.509"; exon_number "4";
chr22	StringTie	exon	37679603	37679813	1000	+	.	gene_id "MSTRG.118347"; transcript_id "MSTRG.118347.509"; exon_number "5";
chr22	StringTie	transcript	37608254	37633597	1000	+	.	gene_id "MSTRG.118347"; transcript_id "MSTRG.118347.51";
chr22	StringTie	exon	37608254	37608269	1000	+	.	gene_id "MSTRG.118347"; transcript_id "MSTRG.118347.51"; exon_number "1";
chr22	StringTie	exon	37608385	37608903	1000	+	.	gene_id "MSTRG.118347"; transcript_id "MSTRG.118347.51"; exon_number "2";
chr22	StringTie	exon	37614190	37614274	1000	+	.	gene_id "MSTRG.118347"; transcript_id "MSTRG.118347.51"; exon_number "3";
chr22	StringTie	exon	37616922	37618546	1000	+	.	gene_id "MSTRG.118347"; transcript_id "MSTRG.118347.51"; exon_number "4";
chr22	StringTie	exon	37620238	37620361	1000	+	.	gene_id "MSTRG.118347"; transcript_id "MSTRG.118347.51"; exon_number "5";
chr22	StringTie	exon	37620813	37620913	1000	+	.	gene_id "MSTRG.118347"; transcript_id "MSTRG.118347.51"; exon_number "6";
chr22	StringTie	exon	37621616	37621696	1000	+	.	gene_id "MSTRG.118347"; transcript_id "MSTRG.118347.51"; exon_number "7";
chr22	StringTie	exon	37623327	37623467	1000	+	.	gene_id "MSTRG.118347"; transcript_id "MSTRG.118347.51"; exon_number "8";
chr22	StringTie	exon	37623552	37623633	1000	+	.	gene_id "MSTRG.118347"; transcript_id "MSTRG.118347.51"; exon_number "9";
chr22	StringTie	exon	37624881	37625076	1000	+	.	gene_id "MSTRG.118347"; transcript_id "MSTRG.118347.51"; exon_number "10";
chr22	StringTie	exon	37625797	37625949	1000	+	.	gene_id "MSTRG.118347"; transcript_id "MSTRG.118347.51"; exon_number "11";
chr22	StringTie	exon	37629462	37629526	1000	+	.	gene_id "MSTRG.118347"; transcript_id "MSTRG.118347.51"; exon_number "12";
chr22	StringTie	exon	37629998	37630170	1000	+	.	gene_id "MSTRG.118347"; transcript_id "MSTRG.118347.51"; exon_number "13";
chr22	StringTie	exon	37630903	37631099	1000	+	.	gene_id "MSTRG.118347"; transcript_id "MSTRG.118347.51"; exon_number "14";
chr22	StringTie	exon	37631996	37632165	1000	+	.	gene_id "MSTRG.118347"; transcript_id "MSTRG.118347.51"; exon_number "15";
chr22	StringTie	exon	37632405	37632515	1000	+	.	gene_id "MSTRG.118347"; transcript_id "MSTRG.118347.51"; exon_number "16";
chr22	StringTie	exon	37632601	37633597	1000	+	.	gene_id "MSTRG.118347"; transcript_id "MSTRG.118347.51"; exon_number "17";
chr22	StringTie	transcript	37675505	37679930	1000	+	.	gene_id "MSTRG.118347"; transcript_id "MSTRG.118347.510";
chr22	StringTie	exon	37675505	37675711	1000	+	.	gene_id "MSTRG.118347"; transcript_id "MSTRG.118347.510"; exon_number "1";
chr22	StringTie	exon	37676986	37677065	1000	+	.	gene_id "MSTRG.118347"; transcript_id "MSTRG.118347.510"; exon_number "2";
chr22	StringTie	exon	37678483	37678654	1000	+	.	gene_id "MSTRG.118347"; transcript_id "MSTRG.118347.510"; exon_number "3";
chr22	StringTie	exon	37679624	37679930	1000	+	.	gene_id "MSTRG.118347"; transcript_id "MSTRG.118347.510"; exon_number "4";
chr22	StringTie	transcript	37675507	37679955	1000	+	.	gene_id "MSTRG.118347"; transcript_id "MSTRG.118347.511";
chr22	StringTie	exon	37675507	37675711	1000	+	.	gene_id "MSTRG.118347"; transcript_id "MSTRG.118347.511"; exon_number "1";
chr22	StringTie	exon	37676986	37677065	1000	+	.	gene_id "MSTRG.118347"; transcript_id "MSTRG.118347.511"; exon_number "2";
chr22	StringTie	exon	37679603	37679955	1000	+	.	gene_id "MSTRG.118347"; transcript_id "MSTRG.118347.511"; exon_number "3";
chr22	StringTie	transcript	37675514	37679892	1000	+	.	gene_id "MSTRG.118347"; transcript_id "MSTRG.118347.512";
chr22	StringTie	exon	37675514	37675711	1000	+	.	gene_id "MSTRG.118347"; transcript_id "MSTRG.118347.512"; exon_number "1";
chr22	StringTie	exon	37676986	37677065	1000	+	.	gene_id "MSTRG.118347"; transcript_id "MSTRG.118347.512"; exon_number "2";
chr22	StringTie	exon	37678483	37678558	1000	+	.	gene_id "MSTRG.118347"; transcript_id "MSTRG.118347.512"; exon_number "3";
chr22	StringTie	exon	37679624	37679892	1000	+	.	gene_id "MSTRG.118347"; transcript_id "MSTRG.118347.512"; exon_number "4";
chr22	StringTie	transcript	37675520	37679845	1000	+	.	gene_id "MSTRG.118347"; transcript_id "MSTRG.118347.513";
chr22	StringTie	exon	37675520	37675711	1000	+	.	gene_id "MSTRG.118347"; transcript_id "MSTRG.118347.513"; exon_number "1";
chr22	StringTie	exon	37676986	37677065	1000	+	.	gene_id "MSTRG.118347"; transcript_id "MSTRG.118347.513"; exon_number "2";
chr22	StringTie	exon	37678483	37678570	1000	+	.	gene_id "MSTRG.118347"; transcript_id "MSTRG.118347.513"; exon_number "3";
chr22	StringTie	exon	37679603	37679845	1000	+	.	gene_id "MSTRG.118347"; transcript_id "MSTRG.118347.513"; exon_number "4";
chr22	StringTie	transcript	37675527	37679897	1000	+	.	gene_id "MSTRG.118347"; transcript_id "MSTRG.118347.514";
chr22	StringTie	exon	37675527	37675711	1000	+	.	gene_id "MSTRG.118347"; transcript_id "MSTRG.118347.514"; exon_number "1";
chr22	StringTie	exon	37676986	37677065	1000	+	.	gene_id "MSTRG.118347"; transcript_id "MSTRG.118347.514"; exon_number "2";
chr22	StringTie	exon	37678483	37678649	1000	+	.	gene_id "MSTRG.118347"; transcript_id "MSTRG.118347.514"; exon_number "3";
chr22	StringTie	exon	37679600	37679897	1000	+	.	gene_id "MSTRG.118347"; transcript_id "MSTRG.118347.514"; exon_number "4";
chr22	StringTie	transcript	37675527	37678672	1000	+	.	gene_id "MSTRG.118347"; transcript_id "MSTRG.118347.515";
chr22	StringTie	exon	37675527	37675872	1000	+	.	gene_id "MSTRG.118347"; transcript_id "MSTRG.118347.515"; exon_number "1";
chr22	StringTie	exon	37676986	37677065	1000	+	.	gene_id "MSTRG.118347"; transcript_id "MSTRG.118347.515"; exon_number "2";
chr22	StringTie	exon	37678483	37678672	1000	+	.	gene_id "MSTRG.118347"; transcript_id "MSTRG.118347.515"; exon_number "3";
chr22	StringTie	transcript	37675528	37679863	1000	+	.	gene_id "MSTRG.118347"; transcript_id "MSTRG.118347.516";
chr22	StringTie	exon	37675528	37675711	1000	+	.	gene_id "MSTRG.118347"; transcript_id "MSTRG.118347.516"; exon_number "1";
chr22	StringTie	exon	37676986	37677065	1000	+	.	gene_id "MSTRG.118347"; transcript_id "MSTRG.118347.516"; exon_number "2";
chr22	StringTie	exon	37678483	37678654	1000	+	.	gene_id "MSTRG.118347"; transcript_id "MSTRG.118347.516"; exon_number "3";
chr22	StringTie	exon	37679605	37679863	1000	+	.	gene_id "MSTRG.118347"; transcript_id "MSTRG.118347.516"; exon_number "4";
chr22	StringTie	transcript	37675541	37679928	1000	+	.	gene_id "MSTRG.118347"; transcript_id "MSTRG.118347.517";
chr22	StringTie	exon	37675541	37675711	1000	+	.	gene_id "MSTRG.118347"; transcript_id "MSTRG.118347.517"; exon_number "1";
chr22	StringTie	exon	37676856	37677065	1000	+	.	gene_id "MSTRG.118347"; transcript_id "MSTRG.118347.517"; exon_number "2";
chr22	StringTie	exon	37679603	37679928	1000	+	.	gene_id "MSTRG.118347"; transcript_id "MSTRG.118347.517"; exon_number "3";
chr22	StringTie	transcript	37675542	37679899	1000	+	.	gene_id "MSTRG.118347"; transcript_id "MSTRG.118347.518";
chr22	StringTie	exon	37675542	37675711	1000	+	.	gene_id "MSTRG.118347"; transcript_id "MSTRG.118347.518"; exon_number "1";
chr22	StringTie	exon	37676986	37677065	1000	+	.	gene_id "MSTRG.118347"; transcript_id "MSTRG.118347.518"; exon_number "2";
chr22	StringTie	exon	37678483	37678653	1000	+	.	gene_id "MSTRG.118347"; transcript_id "MSTRG.118347.518"; exon_number "3";
chr22	StringTie	exon	37679603	37679899	1000	+	.	gene_id "MSTRG.118347"; transcript_id "MSTRG.118347.518"; exon_number "4";
chr22	StringTie	transcript	37675543	37679874	1000	+	.	gene_id "MSTRG.118347"; transcript_id "MSTRG.118347.519";
chr22	StringTie	exon	37675543	37675709	1000	+	.	gene_id "MSTRG.118347"; transcript_id "MSTRG.118347.519"; exon_number "1";
chr22	StringTie	exon	37676986	37677065	1000	+	.	gene_id "MSTRG.118347"; transcript_id "MSTRG.118347.519"; exon_number "2";
chr22	StringTie	exon	37678483	37678654	1000	+	.	gene_id "MSTRG.118347"; transcript_id "MSTRG.118347.519"; exon_number "3";
chr22	StringTie	exon	37679603	37679874	1000	+	.	gene_id "MSTRG.118347"; transcript_id "MSTRG.118347.519"; exon_number "4";
chr22	StringTie	transcript	37608274	37633700	1000	+	.	gene_id "MSTRG.118347"; transcript_id "MSTRG.118347.52";
chr22	StringTie	exon	37608274	37608903	1000	+	.	gene_id "MSTRG.118347"; transcript_id "MSTRG.118347.52"; exon_number "1";
chr22	StringTie	exon	37613119	37613191	1000	+	.	gene_id "MSTRG.118347"; transcript_id "MSTRG.118347.52"; exon_number "2";
chr22	StringTie	exon	37614190	37614274	1000	+	.	gene_id "MSTRG.118347"; transcript_id "MSTRG.118347.52"; exon_number "3";
chr22	StringTie	exon	37616922	37616997	1000	+	.	gene_id "MSTRG.118347"; transcript_id "MSTRG.118347.52"; exon_number "4";
chr22	StringTie	exon	37618448	37618546	1000	+	.	gene_id "MSTRG.118347"; transcript_id "MSTRG.118347.52"; exon_number "5";
chr22	StringTie	exon	37620238	37620361	1000	+	.	gene_id "MSTRG.118347"; transcript_id "MSTRG.118347.52"; exon_number "6";
chr22	StringTie	exon	37620813	37620913	1000	+	.	gene_id "MSTRG.118347"; transcript_id "MSTRG.118347.52"; exon_number "7";
chr22	StringTie	exon	37621616	37621696	1000	+	.	gene_id "MSTRG.118347"; transcript_id "MSTRG.118347.52"; exon_number "8";
chr22	StringTie	exon	37623327	37623467	1000	+	.	gene_id "MSTRG.118347"; transcript_id "MSTRG.118347.52"; exon_number "9";
chr22	StringTie	exon	37623552	37623633	1000	+	.	gene_id "MSTRG.118347"; transcript_id "MSTRG.118347.52"; exon_number "10";
chr22	StringTie	exon	37624969	37625076	1000	+	.	gene_id "MSTRG.118347"; transcript_id "MSTRG.118347.52"; exon_number "11";
chr22	StringTie	exon	37625797	37625949	1000	+	.	gene_id "MSTRG.118347"; transcript_id "MSTRG.118347.52"; exon_number "12";
chr22	StringTie	exon	37629462	37629526	1000	+	.	gene_id "MSTRG.118347"; transcript_id "MSTRG.118347.52"; exon_number "13";
chr22	StringTie	exon	37629998	37630170	1000	+	.	gene_id "MSTRG.118347"; transcript_id "MSTRG.118347.52"; exon_number "14";
chr22	StringTie	exon	37630913	37631099	1000	+	.	gene_id "MSTRG.118347"; transcript_id "MSTRG.118347.52"; exon_number "15";
chr22	StringTie	exon	37631996	37632165	1000	+	.	gene_id "MSTRG.118347"; transcript_id "MSTRG.118347.52"; exon_number "16";
chr22	StringTie	exon	37632405	37632515	1000	+	.	gene_id "MSTRG.118347"; transcript_id "MSTRG.118347.52"; exon_number "17";
chr22	StringTie	exon	37632601	37633700	1000	+	.	gene_id "MSTRG.118347"; transcript_id "MSTRG.118347.52"; exon_number "18";
chr22	StringTie	transcript	37675545	37679802	1000	+	.	gene_id "MSTRG.118347"; transcript_id "MSTRG.118347.520";
chr22	StringTie	exon	37675545	37675711	1000	+	.	gene_id "MSTRG.118347"; transcript_id "MSTRG.118347.520"; exon_number "1";
chr22	StringTie	exon	37676986	37677065	1000	+	.	gene_id "MSTRG.118347"; transcript_id "MSTRG.118347.520"; exon_number "2";
chr22	StringTie	exon	37678483	37678645	1000	+	.	gene_id "MSTRG.118347"; transcript_id "MSTRG.118347.520"; exon_number "3";
chr22	StringTie	exon	37679603	37679802	1000	+	.	gene_id "MSTRG.118347"; transcript_id "MSTRG.118347.520"; exon_number "4";
chr22	StringTie	transcript	37675553	37679807	1000	+	.	gene_id "MSTRG.118347"; transcript_id "MSTRG.118347.521";
chr22	StringTie	exon	37675553	37675711	1000	+	.	gene_id "MSTRG.118347"; transcript_id "MSTRG.118347.521"; exon_number "1";
chr22	StringTie	exon	37676986	37677065	1000	+	.	gene_id "MSTRG.118347"; transcript_id "MSTRG.118347.521"; exon_number "2";
chr22	StringTie	exon	37678483	37678654	1000	+	.	gene_id "MSTRG.118347"; transcript_id "MSTRG.118347.521"; exon_number "3";
chr22	StringTie	exon	37679603	37679704	1000	+	.	gene_id "MSTRG.118347"; transcript_id "MSTRG.118347.521"; exon_number "4";
chr22	StringTie	exon	37679779	37679807	1000	+	.	gene_id "MSTRG.118347"; transcript_id "MSTRG.118347.521"; exon_number "5";
chr22	StringTie	transcript	37675553	37679825	1000	+	.	gene_id "MSTRG.118347"; transcript_id "MSTRG.118347.522";
chr22	StringTie	exon	37675553	37675711	1000	+	.	gene_id "MSTRG.118347"; transcript_id "MSTRG.118347.522"; exon_number "1";
chr22	StringTie	exon	37676986	37677065	1000	+	.	gene_id "MSTRG.118347"; transcript_id "MSTRG.118347.522"; exon_number "2";
chr22	StringTie	exon	37678483	37678654	1000	+	.	gene_id "MSTRG.118347"; transcript_id "MSTRG.118347.522"; exon_number "3";
chr22	StringTie	exon	37679502	37679825	1000	+	.	gene_id "MSTRG.118347"; transcript_id "MSTRG.118347.522"; exon_number "4";
chr22	StringTie	transcript	37675567	37679807	1000	+	.	gene_id "MSTRG.118347"; transcript_id "MSTRG.118347.523";
chr22	StringTie	exon	37675567	37675711	1000	+	.	gene_id "MSTRG.118347"; transcript_id "MSTRG.118347.523"; exon_number "1";
chr22	StringTie	exon	37676986	37677065	1000	+	.	gene_id "MSTRG.118347"; transcript_id "MSTRG.118347.523"; exon_number "2";
chr22	StringTie	exon	37678483	37678654	1000	+	.	gene_id "MSTRG.118347"; transcript_id "MSTRG.118347.523"; exon_number "3";
chr22	StringTie	exon	37679649	37679807	1000	+	.	gene_id "MSTRG.118347"; transcript_id "MSTRG.118347.523"; exon_number "4";
chr22	StringTie	transcript	37675573	37679850	1000	+	.	gene_id "MSTRG.118347"; transcript_id "MSTRG.118347.524";
chr22	StringTie	exon	37675573	37675711	1000	+	.	gene_id "MSTRG.118347"; transcript_id "MSTRG.118347.524"; exon_number "1";
chr22	StringTie	exon	37676986	37677065	1000	+	.	gene_id "MSTRG.118347"; transcript_id "MSTRG.118347.524"; exon_number "2";
chr22	StringTie	exon	37678510	37678654	1000	+	.	gene_id "MSTRG.118347"; transcript_id "MSTRG.118347.524"; exon_number "3";
chr22	StringTie	exon	37679603	37679850	1000	+	.	gene_id "MSTRG.118347"; transcript_id "MSTRG.118347.524"; exon_number "4";
chr22	StringTie	transcript	37675574	37679867	1000	+	.	gene_id "MSTRG.118347"; transcript_id "MSTRG.118347.525";
chr22	StringTie	exon	37675574	37675711	1000	+	.	gene_id "MSTRG.118347"; transcript_id "MSTRG.118347.525"; exon_number "1";
chr22	StringTie	exon	37676986	37677065	1000	+	.	gene_id "MSTRG.118347"; transcript_id "MSTRG.118347.525"; exon_number "2";
chr22	StringTie	exon	37678376	37678654	1000	+	.	gene_id "MSTRG.118347"; transcript_id "MSTRG.118347.525"; exon_number "3";
chr22	StringTie	exon	37679624	37679867	1000	+	.	gene_id "MSTRG.118347"; transcript_id "MSTRG.118347.525"; exon_number "4";
chr22	StringTie	transcript	37675587	37679807	1000	+	.	gene_id "MSTRG.118347"; transcript_id "MSTRG.118347.526";
chr22	StringTie	exon	37675587	37675711	1000	+	.	gene_id "MSTRG.118347"; transcript_id "MSTRG.118347.526"; exon_number "1";
chr22	StringTie	exon	37676986	37677065	1000	+	.	gene_id "MSTRG.118347"; transcript_id "MSTRG.118347.526"; exon_number "2";
chr22	StringTie	exon	37678483	37678654	1000	+	.	gene_id "MSTRG.118347"; transcript_id "MSTRG.118347.526"; exon_number "3";
chr22	StringTie	exon	37679603	37679734	1000	+	.	gene_id "MSTRG.118347"; transcript_id "MSTRG.118347.526"; exon_number "4";
chr22	StringTie	exon	37679779	37679807	1000	+	.	gene_id "MSTRG.118347"; transcript_id "MSTRG.118347.526"; exon_number "5";
chr22	StringTie	transcript	37675597	37679899	1000	+	.	gene_id "MSTRG.118347"; transcript_id "MSTRG.118347.527";
chr22	StringTie	exon	37675597	37675711	1000	+	.	gene_id "MSTRG.118347"; transcript_id "MSTRG.118347.527"; exon_number "1";
chr22	StringTie	exon	37676986	37677065	1000	+	.	gene_id "MSTRG.118347"; transcript_id "MSTRG.118347.527"; exon_number "2";
chr22	StringTie	exon	37678483	37678654	1000	+	.	gene_id "MSTRG.118347"; transcript_id "MSTRG.118347.527"; exon_number "3";
chr22	StringTie	exon	37679557	37679899	1000	+	.	gene_id "MSTRG.118347"; transcript_id "MSTRG.118347.527"; exon_number "4";
chr22	StringTie	transcript	37675606	37679862	1000	+	.	gene_id "MSTRG.118347"; transcript_id "MSTRG.118347.528";
chr22	StringTie	exon	37675606	37675715	1000	+	.	gene_id "MSTRG.118347"; transcript_id "MSTRG.118347.528"; exon_number "1";
chr22	StringTie	exon	37676986	37677065	1000	+	.	gene_id "MSTRG.118347"; transcript_id "MSTRG.118347.528"; exon_number "2";
chr22	StringTie	exon	37678483	37678654	1000	+	.	gene_id "MSTRG.118347"; transcript_id "MSTRG.118347.528"; exon_number "3";
chr22	StringTie	exon	37679603	37679862	1000	+	.	gene_id "MSTRG.118347"; transcript_id "MSTRG.118347.528"; exon_number "4";
chr22	StringTie	transcript	37675607	37679817	1000	+	.	gene_id "MSTRG.118347"; transcript_id "MSTRG.118347.529";
chr22	StringTie	exon	37675607	37675711	1000	+	.	gene_id "MSTRG.118347"; transcript_id "MSTRG.118347.529"; exon_number "1";
chr22	StringTie	exon	37676986	37677065	1000	+	.	gene_id "MSTRG.118347"; transcript_id "MSTRG.118347.529"; exon_number "2";
chr22	StringTie	exon	37678376	37678654	1000	+	.	gene_id "MSTRG.118347"; transcript_id "MSTRG.118347.529"; exon_number "3";
chr22	StringTie	exon	37679603	37679704	1000	+	.	gene_id "MSTRG.118347"; transcript_id "MSTRG.118347.529"; exon_number "4";
chr22	StringTie	exon	37679779	37679817	1000	+	.	gene_id "MSTRG.118347"; transcript_id "MSTRG.118347.529"; exon_number "5";
chr22	StringTie	transcript	37608277	37633700	1000	+	.	gene_id "MSTRG.118347"; transcript_id "MSTRG.118347.53";
chr22	StringTie	exon	37608277	37609154	1000	+	.	gene_id "MSTRG.118347"; transcript_id "MSTRG.118347.53"; exon_number "1";
chr22	StringTie	exon	37614190	37614274	1000	+	.	gene_id "MSTRG.118347"; transcript_id "MSTRG.118347.53"; exon_number "2";
chr22	StringTie	exon	37616922	37616997	1000	+	.	gene_id "MSTRG.118347"; transcript_id "MSTRG.118347.53"; exon_number "3";
chr22	StringTie	exon	37618448	37618546	1000	+	.	gene_id "MSTRG.118347"; transcript_id "MSTRG.118347.53"; exon_number "4";
chr22	StringTie	exon	37620238	37620361	1000	+	.	gene_id "MSTRG.118347"; transcript_id "MSTRG.118347.53"; exon_number "5";
chr22	StringTie	exon	37620813	37620913	1000	+	.	gene_id "MSTRG.118347"; transcript_id "MSTRG.118347.53"; exon_number "6";
chr22	StringTie	exon	37621616	37621696	1000	+	.	gene_id "MSTRG.118347"; transcript_id "MSTRG.118347.53"; exon_number "7";
chr22	StringTie	exon	37623327	37623467	1000	+	.	gene_id "MSTRG.118347"; transcript_id "MSTRG.118347.53"; exon_number "8";
chr22	StringTie	exon	37623552	37623633	1000	+	.	gene_id "MSTRG.118347"; transcript_id "MSTRG.118347.53"; exon_number "9";
chr22	StringTie	exon	37624969	37625076	1000	+	.	gene_id "MSTRG.118347"; transcript_id "MSTRG.118347.53"; exon_number "10";
chr22	StringTie	exon	37625797	37625949	1000	+	.	gene_id "MSTRG.118347"; transcript_id "MSTRG.118347.53"; exon_number "11";
chr22	StringTie	exon	37629462	37629526	1000	+	.	gene_id "MSTRG.118347"; transcript_id "MSTRG.118347.53"; exon_number "12";
chr22	StringTie	exon	37629998	37630170	1000	+	.	gene_id "MSTRG.118347"; transcript_id "MSTRG.118347.53"; exon_number "13";
chr22	StringTie	exon	37630913	37631099	1000	+	.	gene_id "MSTRG.118347"; transcript_id "MSTRG.118347.53"; exon_number "14";
chr22	StringTie	exon	37631996	37632165	1000	+	.	gene_id "MSTRG.118347"; transcript_id "MSTRG.118347.53"; exon_number "15";
chr22	StringTie	exon	37632405	37632515	1000	+	.	gene_id "MSTRG.118347"; transcript_id "MSTRG.118347.53"; exon_number "16";
chr22	StringTie	exon	37632601	37633700	1000	+	.	gene_id "MSTRG.118347"; transcript_id "MSTRG.118347.53"; exon_number "17";
chr22	StringTie	transcript	37675607	37679807	1000	+	.	gene_id "MSTRG.118347"; transcript_id "MSTRG.118347.530";
chr22	StringTie	exon	37675607	37675709	1000	+	.	gene_id "MSTRG.118347"; transcript_id "MSTRG.118347.530"; exon_number "1";
chr22	StringTie	exon	37676088	37676188	1000	+	.	gene_id "MSTRG.118347"; transcript_id "MSTRG.118347.530"; exon_number "2";
chr22	StringTie	exon	37676986	37677065	1000	+	.	gene_id "MSTRG.118347"; transcript_id "MSTRG.118347.530"; exon_number "3";
chr22	StringTie	exon	37678483	37678654	1000	+	.	gene_id "MSTRG.118347"; transcript_id "MSTRG.118347.530"; exon_number "4";
chr22	StringTie	exon	37679624	37679807	1000	+	.	gene_id "MSTRG.118347"; transcript_id "MSTRG.118347.530"; exon_number "5";
chr22	StringTie	transcript	37675610	37679823	1000	+	.	gene_id "MSTRG.118347"; transcript_id "MSTRG.118347.532";
chr22	StringTie	exon	37675610	37675711	1000	+	.	gene_id "MSTRG.118347"; transcript_id "MSTRG.118347.532"; exon_number "1";
chr22	StringTie	exon	37676986	37677065	1000	+	.	gene_id "MSTRG.118347"; transcript_id "MSTRG.118347.532"; exon_number "2";
chr22	StringTie	exon	37678376	37678654	1000	+	.	gene_id "MSTRG.118347"; transcript_id "MSTRG.118347.532"; exon_number "3";
chr22	StringTie	exon	37679603	37679823	1000	+	.	gene_id "MSTRG.118347"; transcript_id "MSTRG.118347.532"; exon_number "4";
chr22	StringTie	transcript	37675610	37679813	1000	+	.	gene_id "MSTRG.118347"; transcript_id "MSTRG.118347.533";
chr22	StringTie	exon	37675610	37675709	1000	+	.	gene_id "MSTRG.118347"; transcript_id "MSTRG.118347.533"; exon_number "1";
chr22	StringTie	exon	37676986	37677065	1000	+	.	gene_id "MSTRG.118347"; transcript_id "MSTRG.118347.533"; exon_number "2";
chr22	StringTie	exon	37679603	37679813	1000	+	.	gene_id "MSTRG.118347"; transcript_id "MSTRG.118347.533"; exon_number "3";
chr22	StringTie	transcript	37675612	37679802	1000	+	.	gene_id "MSTRG.118347"; transcript_id "MSTRG.118347.534";
chr22	StringTie	exon	37675612	37675713	1000	+	.	gene_id "MSTRG.118347"; transcript_id "MSTRG.118347.534"; exon_number "1";
chr22	StringTie	exon	37676987	37677065	1000	+	.	gene_id "MSTRG.118347"; transcript_id "MSTRG.118347.534"; exon_number "2";
chr22	StringTie	exon	37678483	37678654	1000	+	.	gene_id "MSTRG.118347"; transcript_id "MSTRG.118347.534"; exon_number "3";
chr22	StringTie	exon	37679603	37679802	1000	+	.	gene_id "MSTRG.118347"; transcript_id "MSTRG.118347.534"; exon_number "4";
chr22	StringTie	transcript	37675612	37679835	1000	+	.	gene_id "MSTRG.118347"; transcript_id "MSTRG.118347.535";
chr22	StringTie	exon	37675612	37675711	1000	+	.	gene_id "MSTRG.118347"; transcript_id "MSTRG.118347.535"; exon_number "1";
chr22	StringTie	exon	37676986	37677065	1000	+	.	gene_id "MSTRG.118347"; transcript_id "MSTRG.118347.535"; exon_number "2";
chr22	StringTie	exon	37678483	37678651	1000	+	.	gene_id "MSTRG.118347"; transcript_id "MSTRG.118347.535"; exon_number "3";
chr22	StringTie	exon	37679603	37679835	1000	+	.	gene_id "MSTRG.118347"; transcript_id "MSTRG.118347.535"; exon_number "4";
chr22	StringTie	transcript	37675612	37679829	1000	+	.	gene_id "MSTRG.118347"; transcript_id "MSTRG.118347.536";
chr22	StringTie	exon	37675612	37675711	1000	+	.	gene_id "MSTRG.118347"; transcript_id "MSTRG.118347.536"; exon_number "1";
chr22	StringTie	exon	37676986	37677065	1000	+	.	gene_id "MSTRG.118347"; transcript_id "MSTRG.118347.536"; exon_number "2";
chr22	StringTie	exon	37678483	37678625	1000	+	.	gene_id "MSTRG.118347"; transcript_id "MSTRG.118347.536"; exon_number "3";
chr22	StringTie	exon	37679615	37679829	1000	+	.	gene_id "MSTRG.118347"; transcript_id "MSTRG.118347.536"; exon_number "4";
chr22	StringTie	transcript	37675612	37679803	1000	+	.	gene_id "MSTRG.118347"; transcript_id "MSTRG.118347.537";
chr22	StringTie	exon	37675612	37676287	1000	+	.	gene_id "MSTRG.118347"; transcript_id "MSTRG.118347.537"; exon_number "1";
chr22	StringTie	exon	37676986	37677065	1000	+	.	gene_id "MSTRG.118347"; transcript_id "MSTRG.118347.537"; exon_number "2";
chr22	StringTie	exon	37678483	37678654	1000	+	.	gene_id "MSTRG.118347"; transcript_id "MSTRG.118347.537"; exon_number "3";
chr22	StringTie	exon	37679603	37679803	1000	+	.	gene_id "MSTRG.118347"; transcript_id "MSTRG.118347.537"; exon_number "4";
chr22	StringTie	transcript	37675612	37679806	1000	+	.	gene_id "MSTRG.118347"; transcript_id "MSTRG.118347.538";
chr22	StringTie	exon	37675612	37675711	1000	+	.	gene_id "MSTRG.118347"; transcript_id "MSTRG.118347.538"; exon_number "1";
chr22	StringTie	exon	37676986	37677054	1000	+	.	gene_id "MSTRG.118347"; transcript_id "MSTRG.118347.538"; exon_number "2";
chr22	StringTie	exon	37678505	37678654	1000	+	.	gene_id "MSTRG.118347"; transcript_id "MSTRG.118347.538"; exon_number "3";
chr22	StringTie	exon	37679603	37679806	1000	+	.	gene_id "MSTRG.118347"; transcript_id "MSTRG.118347.538"; exon_number "4";
chr22	StringTie	transcript	37608336	37633776	1000	+	.	gene_id "MSTRG.118347"; transcript_id "MSTRG.118347.54";
chr22	StringTie	exon	37608336	37608903	1000	+	.	gene_id "MSTRG.118347"; transcript_id "MSTRG.118347.54"; exon_number "1";
chr22	StringTie	exon	37613024	37613191	1000	+	.	gene_id "MSTRG.118347"; transcript_id "MSTRG.118347.54"; exon_number "2";
chr22	StringTie	exon	37614190	37614274	1000	+	.	gene_id "MSTRG.118347"; transcript_id "MSTRG.118347.54"; exon_number "3";
chr22	StringTie	exon	37616922	37616997	1000	+	.	gene_id "MSTRG.118347"; transcript_id "MSTRG.118347.54"; exon_number "4";
chr22	StringTie	exon	37618448	37618546	1000	+	.	gene_id "MSTRG.118347"; transcript_id "MSTRG.118347.54"; exon_number "5";
chr22	StringTie	exon	37620238	37620361	1000	+	.	gene_id "MSTRG.118347"; transcript_id "MSTRG.118347.54"; exon_number "6";
chr22	StringTie	exon	37620813	37620913	1000	+	.	gene_id "MSTRG.118347"; transcript_id "MSTRG.118347.54"; exon_number "7";
chr22	StringTie	exon	37621616	37621696	1000	+	.	gene_id "MSTRG.118347"; transcript_id "MSTRG.118347.54"; exon_number "8";
chr22	StringTie	exon	37623327	37623467	1000	+	.	gene_id "MSTRG.118347"; transcript_id "MSTRG.118347.54"; exon_number "9";
chr22	StringTie	exon	37623552	37623633	1000	+	.	gene_id "MSTRG.118347"; transcript_id "MSTRG.118347.54"; exon_number "10";
chr22	StringTie	exon	37624969	37625076	1000	+	.	gene_id "MSTRG.118347"; transcript_id "MSTRG.118347.54"; exon_number "11";
chr22	StringTie	exon	37625797	37625949	1000	+	.	gene_id "MSTRG.118347"; transcript_id "MSTRG.118347.54"; exon_number "12";
chr22	StringTie	exon	37629462	37629526	1000	+	.	gene_id "MSTRG.118347"; transcript_id "MSTRG.118347.54"; exon_number "13";
chr22	StringTie	exon	37629998	37630170	1000	+	.	gene_id "MSTRG.118347"; transcript_id "MSTRG.118347.54"; exon_number "14";
chr22	StringTie	exon	37630903	37631099	1000	+	.	gene_id "MSTRG.118347"; transcript_id "MSTRG.118347.54"; exon_number "15";
chr22	StringTie	exon	37631996	37632165	1000	+	.	gene_id "MSTRG.118347"; transcript_id "MSTRG.118347.54"; exon_number "16";
chr22	StringTie	exon	37632405	37632515	1000	+	.	gene_id "MSTRG.118347"; transcript_id "MSTRG.118347.54"; exon_number "17";
chr22	StringTie	exon	37632601	37633776	1000	+	.	gene_id "MSTRG.118347"; transcript_id "MSTRG.118347.54"; exon_number "18";
chr22	StringTie	transcript	37608338	37633653	1000	+	.	gene_id "MSTRG.118347"; transcript_id "MSTRG.118347.55";
chr22	StringTie	exon	37608338	37608903	1000	+	.	gene_id "MSTRG.118347"; transcript_id "MSTRG.118347.55"; exon_number "1";
chr22	StringTie	exon	37614190	37614274	1000	+	.	gene_id "MSTRG.118347"; transcript_id "MSTRG.118347.55"; exon_number "2";
chr22	StringTie	exon	37616922	37618546	1000	+	.	gene_id "MSTRG.118347"; transcript_id "MSTRG.118347.55"; exon_number "3";
chr22	StringTie	exon	37620238	37620321	1000	+	.	gene_id "MSTRG.118347"; transcript_id "MSTRG.118347.55"; exon_number "4";
chr22	StringTie	exon	37620813	37620913	1000	+	.	gene_id "MSTRG.118347"; transcript_id "MSTRG.118347.55"; exon_number "5";
chr22	StringTie	exon	37621616	37621696	1000	+	.	gene_id "MSTRG.118347"; transcript_id "MSTRG.118347.55"; exon_number "6";
chr22	StringTie	exon	37623327	37623467	1000	+	.	gene_id "MSTRG.118347"; transcript_id "MSTRG.118347.55"; exon_number "7";
chr22	StringTie	exon	37623552	37623633	1000	+	.	gene_id "MSTRG.118347"; transcript_id "MSTRG.118347.55"; exon_number "8";
chr22	StringTie	exon	37624969	37625076	1000	+	.	gene_id "MSTRG.118347"; transcript_id "MSTRG.118347.55"; exon_number "9";
chr22	StringTie	exon	37625797	37625949	1000	+	.	gene_id "MSTRG.118347"; transcript_id "MSTRG.118347.55"; exon_number "10";
chr22	StringTie	exon	37629462	37629526	1000	+	.	gene_id "MSTRG.118347"; transcript_id "MSTRG.118347.55"; exon_number "11";
chr22	StringTie	exon	37629998	37630170	1000	+	.	gene_id "MSTRG.118347"; transcript_id "MSTRG.118347.55"; exon_number "12";
chr22	StringTie	exon	37630913	37631099	1000	+	.	gene_id "MSTRG.118347"; transcript_id "MSTRG.118347.55"; exon_number "13";
chr22	StringTie	exon	37631996	37632165	1000	+	.	gene_id "MSTRG.118347"; transcript_id "MSTRG.118347.55"; exon_number "14";
chr22	StringTie	exon	37632405	37632515	1000	+	.	gene_id "MSTRG.118347"; transcript_id "MSTRG.118347.55"; exon_number "15";
chr22	StringTie	exon	37632601	37633653	1000	+	.	gene_id "MSTRG.118347"; transcript_id "MSTRG.118347.55"; exon_number "16";
chr22	StringTie	transcript	37608341	37633666	1000	+	.	gene_id "MSTRG.118347"; transcript_id "MSTRG.118347.56";
chr22	StringTie	exon	37608341	37608903	1000	+	.	gene_id "MSTRG.118347"; transcript_id "MSTRG.118347.56"; exon_number "1";
chr22	StringTie	exon	37614190	37614274	1000	+	.	gene_id "MSTRG.118347"; transcript_id "MSTRG.118347.56"; exon_number "2";
chr22	StringTie	exon	37616922	37616997	1000	+	.	gene_id "MSTRG.118347"; transcript_id "MSTRG.118347.56"; exon_number "3";
chr22	StringTie	exon	37618448	37618546	1000	+	.	gene_id "MSTRG.118347"; transcript_id "MSTRG.118347.56"; exon_number "4";
chr22	StringTie	exon	37620238	37620361	1000	+	.	gene_id "MSTRG.118347"; transcript_id "MSTRG.118347.56"; exon_number "5";
chr22	StringTie	exon	37620813	37620913	1000	+	.	gene_id "MSTRG.118347"; transcript_id "MSTRG.118347.56"; exon_number "6";
chr22	StringTie	exon	37621616	37621696	1000	+	.	gene_id "MSTRG.118347"; transcript_id "MSTRG.118347.56"; exon_number "7";
chr22	StringTie	exon	37623327	37623467	1000	+	.	gene_id "MSTRG.118347"; transcript_id "MSTRG.118347.56"; exon_number "8";
chr22	StringTie	exon	37623552	37623633	1000	+	.	gene_id "MSTRG.118347"; transcript_id "MSTRG.118347.56"; exon_number "9";
chr22	StringTie	exon	37624969	37625076	1000	+	.	gene_id "MSTRG.118347"; transcript_id "MSTRG.118347.56"; exon_number "10";
chr22	StringTie	exon	37625797	37625949	1000	+	.	gene_id "MSTRG.118347"; transcript_id "MSTRG.118347.56"; exon_number "11";
chr22	StringTie	exon	37629462	37629526	1000	+	.	gene_id "MSTRG.118347"; transcript_id "MSTRG.118347.56"; exon_number "12";
chr22	StringTie	exon	37629998	37630167	1000	+	.	gene_id "MSTRG.118347"; transcript_id "MSTRG.118347.56"; exon_number "13";
chr22	StringTie	exon	37630903	37631099	1000	+	.	gene_id "MSTRG.118347"; transcript_id "MSTRG.118347.56"; exon_number "14";
chr22	StringTie	exon	37631996	37632165	1000	+	.	gene_id "MSTRG.118347"; transcript_id "MSTRG.118347.56"; exon_number "15";
chr22	StringTie	exon	37632405	37632515	1000	+	.	gene_id "MSTRG.118347"; transcript_id "MSTRG.118347.56"; exon_number "16";
chr22	StringTie	exon	37632601	37633666	1000	+	.	gene_id "MSTRG.118347"; transcript_id "MSTRG.118347.56"; exon_number "17";
chr22	StringTie	transcript	37608346	37633651	1000	+	.	gene_id "MSTRG.118347"; transcript_id "MSTRG.118347.57";
chr22	StringTie	exon	37608346	37608903	1000	+	.	gene_id "MSTRG.118347"; transcript_id "MSTRG.118347.57"; exon_number "1";
chr22	StringTie	exon	37614190	37614274	1000	+	.	gene_id "MSTRG.118347"; transcript_id "MSTRG.118347.57"; exon_number "2";
chr22	StringTie	exon	37616922	37616997	1000	+	.	gene_id "MSTRG.118347"; transcript_id "MSTRG.118347.57"; exon_number "3";
chr22	StringTie	exon	37618448	37618546	1000	+	.	gene_id "MSTRG.118347"; transcript_id "MSTRG.118347.57"; exon_number "4";
chr22	StringTie	exon	37619800	37620019	1000	+	.	gene_id "MSTRG.118347"; transcript_id "MSTRG.118347.57"; exon_number "5";
chr22	StringTie	exon	37620238	37620361	1000	+	.	gene_id "MSTRG.118347"; transcript_id "MSTRG.118347.57"; exon_number "6";
chr22	StringTie	exon	37620813	37620913	1000	+	.	gene_id "MSTRG.118347"; transcript_id "MSTRG.118347.57"; exon_number "7";
chr22	StringTie	exon	37621616	37621696	1000	+	.	gene_id "MSTRG.118347"; transcript_id "MSTRG.118347.57"; exon_number "8";
chr22	StringTie	exon	37623327	37623467	1000	+	.	gene_id "MSTRG.118347"; transcript_id "MSTRG.118347.57"; exon_number "9";
chr22	StringTie	exon	37623552	37623633	1000	+	.	gene_id "MSTRG.118347"; transcript_id "MSTRG.118347.57"; exon_number "10";
chr22	StringTie	exon	37624969	37625003	1000	+	.	gene_id "MSTRG.118347"; transcript_id "MSTRG.118347.57"; exon_number "11";
chr22	StringTie	exon	37625797	37625949	1000	+	.	gene_id "MSTRG.118347"; transcript_id "MSTRG.118347.57"; exon_number "12";
chr22	StringTie	exon	37629462	37629526	1000	+	.	gene_id "MSTRG.118347"; transcript_id "MSTRG.118347.57"; exon_number "13";
chr22	StringTie	exon	37629998	37630170	1000	+	.	gene_id "MSTRG.118347"; transcript_id "MSTRG.118347.57"; exon_number "14";
chr22	StringTie	exon	37630903	37631099	1000	+	.	gene_id "MSTRG.118347"; transcript_id "MSTRG.118347.57"; exon_number "15";
chr22	StringTie	exon	37631996	37632165	1000	+	.	gene_id "MSTRG.118347"; transcript_id "MSTRG.118347.57"; exon_number "16";
chr22	StringTie	exon	37632405	37632515	1000	+	.	gene_id "MSTRG.118347"; transcript_id "MSTRG.118347.57"; exon_number "17";
chr22	StringTie	exon	37632601	37633651	1000	+	.	gene_id "MSTRG.118347"; transcript_id "MSTRG.118347.57"; exon_number "18";
chr22	StringTie	transcript	37608347	37633666	1000	+	.	gene_id "MSTRG.118347"; transcript_id "MSTRG.118347.58";
chr22	StringTie	exon	37608347	37608903	1000	+	.	gene_id "MSTRG.118347"; transcript_id "MSTRG.118347.58"; exon_number "1";
chr22	StringTie	exon	37614190	37614274	1000	+	.	gene_id "MSTRG.118347"; transcript_id "MSTRG.118347.58"; exon_number "2";
chr22	StringTie	exon	37616922	37617367	1000	+	.	gene_id "MSTRG.118347"; transcript_id "MSTRG.118347.58"; exon_number "3";
chr22	StringTie	exon	37618448	37618546	1000	+	.	gene_id "MSTRG.118347"; transcript_id "MSTRG.118347.58"; exon_number "4";
chr22	StringTie	exon	37620238	37620361	1000	+	.	gene_id "MSTRG.118347"; transcript_id "MSTRG.118347.58"; exon_number "5";
chr22	StringTie	exon	37620813	37620913	1000	+	.	gene_id "MSTRG.118347"; transcript_id "MSTRG.118347.58"; exon_number "6";
chr22	StringTie	exon	37621616	37621696	1000	+	.	gene_id "MSTRG.118347"; transcript_id "MSTRG.118347.58"; exon_number "7";
chr22	StringTie	exon	37623327	37623467	1000	+	.	gene_id "MSTRG.118347"; transcript_id "MSTRG.118347.58"; exon_number "8";
chr22	StringTie	exon	37623552	37623633	1000	+	.	gene_id "MSTRG.118347"; transcript_id "MSTRG.118347.58"; exon_number "9";
chr22	StringTie	exon	37624969	37625076	1000	+	.	gene_id "MSTRG.118347"; transcript_id "MSTRG.118347.58"; exon_number "10";
chr22	StringTie	exon	37625797	37625949	1000	+	.	gene_id "MSTRG.118347"; transcript_id "MSTRG.118347.58"; exon_number "11";
chr22	StringTie	exon	37629462	37629526	1000	+	.	gene_id "MSTRG.118347"; transcript_id "MSTRG.118347.58"; exon_number "12";
chr22	StringTie	exon	37629998	37630170	1000	+	.	gene_id "MSTRG.118347"; transcript_id "MSTRG.118347.58"; exon_number "13";
chr22	StringTie	exon	37630903	37631099	1000	+	.	gene_id "MSTRG.118347"; transcript_id "MSTRG.118347.58"; exon_number "14";
chr22	StringTie	exon	37631996	37632165	1000	+	.	gene_id "MSTRG.118347"; transcript_id "MSTRG.118347.58"; exon_number "15";
chr22	StringTie	exon	37632405	37632515	1000	+	.	gene_id "MSTRG.118347"; transcript_id "MSTRG.118347.58"; exon_number "16";
chr22	StringTie	exon	37632601	37633666	1000	+	.	gene_id "MSTRG.118347"; transcript_id "MSTRG.118347.58"; exon_number "17";
chr22	StringTie	transcript	37608347	37633567	1000	+	.	gene_id "MSTRG.118347"; transcript_id "MSTRG.118347.59";
chr22	StringTie	exon	37608347	37608903	1000	+	.	gene_id "MSTRG.118347"; transcript_id "MSTRG.118347.59"; exon_number "1";
chr22	StringTie	exon	37614190	37614274	1000	+	.	gene_id "MSTRG.118347"; transcript_id "MSTRG.118347.59"; exon_number "2";
chr22	StringTie	exon	37616922	37616997	1000	+	.	gene_id "MSTRG.118347"; transcript_id "MSTRG.118347.59"; exon_number "3";
chr22	StringTie	exon	37618448	37618546	1000	+	.	gene_id "MSTRG.118347"; transcript_id "MSTRG.118347.59"; exon_number "4";
chr22	StringTie	exon	37620238	37620321	1000	+	.	gene_id "MSTRG.118347"; transcript_id "MSTRG.118347.59"; exon_number "5";
chr22	StringTie	exon	37620813	37620913	1000	+	.	gene_id "MSTRG.118347"; transcript_id "MSTRG.118347.59"; exon_number "6";
chr22	StringTie	exon	37621616	37621696	1000	+	.	gene_id "MSTRG.118347"; transcript_id "MSTRG.118347.59"; exon_number "7";
chr22	StringTie	exon	37623327	37623467	1000	+	.	gene_id "MSTRG.118347"; transcript_id "MSTRG.118347.59"; exon_number "8";
chr22	StringTie	exon	37623552	37623633	1000	+	.	gene_id "MSTRG.118347"; transcript_id "MSTRG.118347.59"; exon_number "9";
chr22	StringTie	exon	37624969	37625076	1000	+	.	gene_id "MSTRG.118347"; transcript_id "MSTRG.118347.59"; exon_number "10";
chr22	StringTie	exon	37625797	37625949	1000	+	.	gene_id "MSTRG.118347"; transcript_id "MSTRG.118347.59"; exon_number "11";
chr22	StringTie	exon	37629462	37629526	1000	+	.	gene_id "MSTRG.118347"; transcript_id "MSTRG.118347.59"; exon_number "12";
chr22	StringTie	exon	37629998	37630170	1000	+	.	gene_id "MSTRG.118347"; transcript_id "MSTRG.118347.59"; exon_number "13";
chr22	StringTie	exon	37630903	37631099	1000	+	.	gene_id "MSTRG.118347"; transcript_id "MSTRG.118347.59"; exon_number "14";
chr22	StringTie	exon	37631996	37632165	1000	+	.	gene_id "MSTRG.118347"; transcript_id "MSTRG.118347.59"; exon_number "15";
chr22	StringTie	exon	37632405	37632515	1000	+	.	gene_id "MSTRG.118347"; transcript_id "MSTRG.118347.59"; exon_number "16";
chr22	StringTie	exon	37632601	37633567	1000	+	.	gene_id "MSTRG.118347"; transcript_id "MSTRG.118347.59"; exon_number "17";
chr22	StringTie	transcript	37607123	37633565	1000	+	.	gene_id "MSTRG.118347"; transcript_id "MSTRG.118347.6";
chr22	StringTie	exon	37607123	37607252	1000	+	.	gene_id "MSTRG.118347"; transcript_id "MSTRG.118347.6"; exon_number "1";
chr22	StringTie	exon	37608385	37608903	1000	+	.	gene_id "MSTRG.118347"; transcript_id "MSTRG.118347.6"; exon_number "2";
chr22	StringTie	exon	37614190	37614274	1000	+	.	gene_id "MSTRG.118347"; transcript_id "MSTRG.118347.6"; exon_number "3";
chr22	StringTie	exon	37616922	37616997	1000	+	.	gene_id "MSTRG.118347"; transcript_id "MSTRG.118347.6"; exon_number "4";
chr22	StringTie	exon	37618448	37618546	1000	+	.	gene_id "MSTRG.118347"; transcript_id "MSTRG.118347.6"; exon_number "5";
chr22	StringTie	exon	37620238	37620361	1000	+	.	gene_id "MSTRG.118347"; transcript_id "MSTRG.118347.6"; exon_number "6";
chr22	StringTie	exon	37620813	37620913	1000	+	.	gene_id "MSTRG.118347"; transcript_id "MSTRG.118347.6"; exon_number "7";
chr22	StringTie	exon	37621616	37621696	1000	+	.	gene_id "MSTRG.118347"; transcript_id "MSTRG.118347.6"; exon_number "8";
chr22	StringTie	exon	37623327	37623467	1000	+	.	gene_id "MSTRG.118347"; transcript_id "MSTRG.118347.6"; exon_number "9";
chr22	StringTie	exon	37623552	37623633	1000	+	.	gene_id "MSTRG.118347"; transcript_id "MSTRG.118347.6"; exon_number "10";
chr22	StringTie	exon	37629462	37629526	1000	+	.	gene_id "MSTRG.118347"; transcript_id "MSTRG.118347.6"; exon_number "11";
chr22	StringTie	exon	37629998	37630170	1000	+	.	gene_id "MSTRG.118347"; transcript_id "MSTRG.118347.6"; exon_number "12";
chr22	StringTie	exon	37630903	37631099	1000	+	.	gene_id "MSTRG.118347"; transcript_id "MSTRG.118347.6"; exon_number "13";
chr22	StringTie	exon	37631996	37632165	1000	+	.	gene_id "MSTRG.118347"; transcript_id "MSTRG.118347.6"; exon_number "14";
chr22	StringTie	exon	37632405	37632515	1000	+	.	gene_id "MSTRG.118347"; transcript_id "MSTRG.118347.6"; exon_number "15";
chr22	StringTie	exon	37632601	37633565	1000	+	.	gene_id "MSTRG.118347"; transcript_id "MSTRG.118347.6"; exon_number "16";
chr22	StringTie	transcript	37608364	37633617	1000	+	.	gene_id "MSTRG.118347"; transcript_id "MSTRG.118347.60";
chr22	StringTie	exon	37608364	37609154	1000	+	.	gene_id "MSTRG.118347"; transcript_id "MSTRG.118347.60"; exon_number "1";
chr22	StringTie	exon	37614190	37614274	1000	+	.	gene_id "MSTRG.118347"; transcript_id "MSTRG.118347.60"; exon_number "2";
chr22	StringTie	exon	37616922	37616997	1000	+	.	gene_id "MSTRG.118347"; transcript_id "MSTRG.118347.60"; exon_number "3";
chr22	StringTie	exon	37618448	37618546	1000	+	.	gene_id "MSTRG.118347"; transcript_id "MSTRG.118347.60"; exon_number "4";
chr22	StringTie	exon	37620238	37620361	1000	+	.	gene_id "MSTRG.118347"; transcript_id "MSTRG.118347.60"; exon_number "5";
chr22	StringTie	exon	37620813	37620913	1000	+	.	gene_id "MSTRG.118347"; transcript_id "MSTRG.118347.60"; exon_number "6";
chr22	StringTie	exon	37621616	37621696	1000	+	.	gene_id "MSTRG.118347"; transcript_id "MSTRG.118347.60"; exon_number "7";
chr22	StringTie	exon	37623327	37623467	1000	+	.	gene_id "MSTRG.118347"; transcript_id "MSTRG.118347.60"; exon_number "8";
chr22	StringTie	exon	37623552	37623633	1000	+	.	gene_id "MSTRG.118347"; transcript_id "MSTRG.118347.60"; exon_number "9";
chr22	StringTie	exon	37624969	37625076	1000	+	.	gene_id "MSTRG.118347"; transcript_id "MSTRG.118347.60"; exon_number "10";
chr22	StringTie	exon	37625797	37625949	1000	+	.	gene_id "MSTRG.118347"; transcript_id "MSTRG.118347.60"; exon_number "11";
chr22	StringTie	exon	37629462	37629526	1000	+	.	gene_id "MSTRG.118347"; transcript_id "MSTRG.118347.60"; exon_number "12";
chr22	StringTie	exon	37629998	37630170	1000	+	.	gene_id "MSTRG.118347"; transcript_id "MSTRG.118347.60"; exon_number "13";
chr22	StringTie	exon	37630907	37631099	1000	+	.	gene_id "MSTRG.118347"; transcript_id "MSTRG.118347.60"; exon_number "14";
chr22	StringTie	exon	37631996	37632165	1000	+	.	gene_id "MSTRG.118347"; transcript_id "MSTRG.118347.60"; exon_number "15";
chr22	StringTie	exon	37632405	37632515	1000	+	.	gene_id "MSTRG.118347"; transcript_id "MSTRG.118347.60"; exon_number "16";
chr22	StringTie	exon	37632601	37633617	1000	+	.	gene_id "MSTRG.118347"; transcript_id "MSTRG.118347.60"; exon_number "17";
chr22	StringTie	transcript	37608368	37633670	1000	+	.	gene_id "MSTRG.118347"; transcript_id "MSTRG.118347.61";
chr22	StringTie	exon	37608368	37608903	1000	+	.	gene_id "MSTRG.118347"; transcript_id "MSTRG.118347.61"; exon_number "1";
chr22	StringTie	exon	37613024	37613191	1000	+	.	gene_id "MSTRG.118347"; transcript_id "MSTRG.118347.61"; exon_number "2";
chr22	StringTie	exon	37614190	37614274	1000	+	.	gene_id "MSTRG.118347"; transcript_id "MSTRG.118347.61"; exon_number "3";
chr22	StringTie	exon	37616922	37616997	1000	+	.	gene_id "MSTRG.118347"; transcript_id "MSTRG.118347.61"; exon_number "4";
chr22	StringTie	exon	37618448	37618546	1000	+	.	gene_id "MSTRG.118347"; transcript_id "MSTRG.118347.61"; exon_number "5";
chr22	StringTie	exon	37620238	37620361	1000	+	.	gene_id "MSTRG.118347"; transcript_id "MSTRG.118347.61"; exon_number "6";
chr22	StringTie	exon	37620813	37620913	1000	+	.	gene_id "MSTRG.118347"; transcript_id "MSTRG.118347.61"; exon_number "7";
chr22	StringTie	exon	37621616	37621696	1000	+	.	gene_id "MSTRG.118347"; transcript_id "MSTRG.118347.61"; exon_number "8";
chr22	StringTie	exon	37623327	37623467	1000	+	.	gene_id "MSTRG.118347"; transcript_id "MSTRG.118347.61"; exon_number "9";
chr22	StringTie	exon	37623552	37623633	1000	+	.	gene_id "MSTRG.118347"; transcript_id "MSTRG.118347.61"; exon_number "10";
chr22	StringTie	exon	37624969	37625076	1000	+	.	gene_id "MSTRG.118347"; transcript_id "MSTRG.118347.61"; exon_number "11";
chr22	StringTie	exon	37625797	37625949	1000	+	.	gene_id "MSTRG.118347"; transcript_id "MSTRG.118347.61"; exon_number "12";
chr22	StringTie	exon	37629462	37629526	1000	+	.	gene_id "MSTRG.118347"; transcript_id "MSTRG.118347.61"; exon_number "13";
chr22	StringTie	exon	37629998	37630162	1000	+	.	gene_id "MSTRG.118347"; transcript_id "MSTRG.118347.61"; exon_number "14";
chr22	StringTie	exon	37630907	37631099	1000	+	.	gene_id "MSTRG.118347"; transcript_id "MSTRG.118347.61"; exon_number "15";
chr22	StringTie	exon	37631996	37632165	1000	+	.	gene_id "MSTRG.118347"; transcript_id "MSTRG.118347.61"; exon_number "16";
chr22	StringTie	exon	37632405	37632515	1000	+	.	gene_id "MSTRG.118347"; transcript_id "MSTRG.118347.61"; exon_number "17";
chr22	StringTie	exon	37632601	37633670	1000	+	.	gene_id "MSTRG.118347"; transcript_id "MSTRG.118347.61"; exon_number "18";
chr22	StringTie	transcript	37608370	37633577	1000	+	.	gene_id "MSTRG.118347"; transcript_id "MSTRG.118347.62";
chr22	StringTie	exon	37608370	37608903	1000	+	.	gene_id "MSTRG.118347"; transcript_id "MSTRG.118347.62"; exon_number "1";
chr22	StringTie	exon	37614190	37614274	1000	+	.	gene_id "MSTRG.118347"; transcript_id "MSTRG.118347.62"; exon_number "2";
chr22	StringTie	exon	37616922	37618546	1000	+	.	gene_id "MSTRG.118347"; transcript_id "MSTRG.118347.62"; exon_number "3";
chr22	StringTie	exon	37620238	37620361	1000	+	.	gene_id "MSTRG.118347"; transcript_id "MSTRG.118347.62"; exon_number "4";
chr22	StringTie	exon	37620813	37620913	1000	+	.	gene_id "MSTRG.118347"; transcript_id "MSTRG.118347.62"; exon_number "5";
chr22	StringTie	exon	37621616	37621696	1000	+	.	gene_id "MSTRG.118347"; transcript_id "MSTRG.118347.62"; exon_number "6";
chr22	StringTie	exon	37623327	37623467	1000	+	.	gene_id "MSTRG.118347"; transcript_id "MSTRG.118347.62"; exon_number "7";
chr22	StringTie	exon	37623552	37623633	1000	+	.	gene_id "MSTRG.118347"; transcript_id "MSTRG.118347.62"; exon_number "8";
chr22	StringTie	exon	37624969	37625076	1000	+	.	gene_id "MSTRG.118347"; transcript_id "MSTRG.118347.62"; exon_number "9";
chr22	StringTie	exon	37625797	37625949	1000	+	.	gene_id "MSTRG.118347"; transcript_id "MSTRG.118347.62"; exon_number "10";
chr22	StringTie	exon	37629462	37629526	1000	+	.	gene_id "MSTRG.118347"; transcript_id "MSTRG.118347.62"; exon_number "11";
chr22	StringTie	exon	37629998	37630170	1000	+	.	gene_id "MSTRG.118347"; transcript_id "MSTRG.118347.62"; exon_number "12";
chr22	StringTie	exon	37630913	37631099	1000	+	.	gene_id "MSTRG.118347"; transcript_id "MSTRG.118347.62"; exon_number "13";
chr22	StringTie	exon	37631583	37631859	1000	+	.	gene_id "MSTRG.118347"; transcript_id "MSTRG.118347.62"; exon_number "14";
chr22	StringTie	exon	37631996	37632165	1000	+	.	gene_id "MSTRG.118347"; transcript_id "MSTRG.118347.62"; exon_number "15";
chr22	StringTie	exon	37632405	37632515	1000	+	.	gene_id "MSTRG.118347"; transcript_id "MSTRG.118347.62"; exon_number "16";
chr22	StringTie	exon	37632601	37633577	1000	+	.	gene_id "MSTRG.118347"; transcript_id "MSTRG.118347.62"; exon_number "17";
chr22	StringTie	transcript	37608382	37633677	1000	+	.	gene_id "MSTRG.118347"; transcript_id "MSTRG.118347.63";
chr22	StringTie	exon	37608382	37608558	1000	+	.	gene_id "MSTRG.118347"; transcript_id "MSTRG.118347.63"; exon_number "1";
chr22	StringTie	exon	37608786	37608903	1000	+	.	gene_id "MSTRG.118347"; transcript_id "MSTRG.118347.63"; exon_number "2";
chr22	StringTie	exon	37614190	37614274	1000	+	.	gene_id "MSTRG.118347"; transcript_id "MSTRG.118347.63"; exon_number "3";
chr22	StringTie	exon	37616922	37618546	1000	+	.	gene_id "MSTRG.118347"; transcript_id "MSTRG.118347.63"; exon_number "4";
chr22	StringTie	exon	37620238	37620361	1000	+	.	gene_id "MSTRG.118347"; transcript_id "MSTRG.118347.63"; exon_number "5";
chr22	StringTie	exon	37620813	37620913	1000	+	.	gene_id "MSTRG.118347"; transcript_id "MSTRG.118347.63"; exon_number "6";
chr22	StringTie	exon	37621616	37621696	1000	+	.	gene_id "MSTRG.118347"; transcript_id "MSTRG.118347.63"; exon_number "7";
chr22	StringTie	exon	37623327	37623467	1000	+	.	gene_id "MSTRG.118347"; transcript_id "MSTRG.118347.63"; exon_number "8";
chr22	StringTie	exon	37623552	37623633	1000	+	.	gene_id "MSTRG.118347"; transcript_id "MSTRG.118347.63"; exon_number "9";
chr22	StringTie	exon	37624969	37625076	1000	+	.	gene_id "MSTRG.118347"; transcript_id "MSTRG.118347.63"; exon_number "10";
chr22	StringTie	exon	37625797	37625949	1000	+	.	gene_id "MSTRG.118347"; transcript_id "MSTRG.118347.63"; exon_number "11";
chr22	StringTie	exon	37629462	37629526	1000	+	.	gene_id "MSTRG.118347"; transcript_id "MSTRG.118347.63"; exon_number "12";
chr22	StringTie	exon	37629998	37630170	1000	+	.	gene_id "MSTRG.118347"; transcript_id "MSTRG.118347.63"; exon_number "13";
chr22	StringTie	exon	37630903	37631099	1000	+	.	gene_id "MSTRG.118347"; transcript_id "MSTRG.118347.63"; exon_number "14";
chr22	StringTie	exon	37631583	37631859	1000	+	.	gene_id "MSTRG.118347"; transcript_id "MSTRG.118347.63"; exon_number "15";
chr22	StringTie	exon	37631996	37632165	1000	+	.	gene_id "MSTRG.118347"; transcript_id "MSTRG.118347.63"; exon_number "16";
chr22	StringTie	exon	37632405	37632515	1000	+	.	gene_id "MSTRG.118347"; transcript_id "MSTRG.118347.63"; exon_number "17";
chr22	StringTie	exon	37632601	37633677	1000	+	.	gene_id "MSTRG.118347"; transcript_id "MSTRG.118347.63"; exon_number "18";
chr22	StringTie	transcript	37608382	37633600	1000	+	.	gene_id "MSTRG.118347"; transcript_id "MSTRG.118347.64";
chr22	StringTie	exon	37608382	37608903	1000	+	.	gene_id "MSTRG.118347"; transcript_id "MSTRG.118347.64"; exon_number "1";
chr22	StringTie	exon	37614190	37614274	1000	+	.	gene_id "MSTRG.118347"; transcript_id "MSTRG.118347.64"; exon_number "2";
chr22	StringTie	exon	37616922	37616997	1000	+	.	gene_id "MSTRG.118347"; transcript_id "MSTRG.118347.64"; exon_number "3";
chr22	StringTie	exon	37618448	37618546	1000	+	.	gene_id "MSTRG.118347"; transcript_id "MSTRG.118347.64"; exon_number "4";
chr22	StringTie	exon	37619800	37620019	1000	+	.	gene_id "MSTRG.118347"; transcript_id "MSTRG.118347.64"; exon_number "5";
chr22	StringTie	exon	37620238	37620361	1000	+	.	gene_id "MSTRG.118347"; transcript_id "MSTRG.118347.64"; exon_number "6";
chr22	StringTie	exon	37620813	37620913	1000	+	.	gene_id "MSTRG.118347"; transcript_id "MSTRG.118347.64"; exon_number "7";
chr22	StringTie	exon	37621616	37621696	1000	+	.	gene_id "MSTRG.118347"; transcript_id "MSTRG.118347.64"; exon_number "8";
chr22	StringTie	exon	37623327	37623467	1000	+	.	gene_id "MSTRG.118347"; transcript_id "MSTRG.118347.64"; exon_number "9";
chr22	StringTie	exon	37623552	37623633	1000	+	.	gene_id "MSTRG.118347"; transcript_id "MSTRG.118347.64"; exon_number "10";
chr22	StringTie	exon	37625797	37625949	1000	+	.	gene_id "MSTRG.118347"; transcript_id "MSTRG.118347.64"; exon_number "11";
chr22	StringTie	exon	37629462	37629526	1000	+	.	gene_id "MSTRG.118347"; transcript_id "MSTRG.118347.64"; exon_number "12";
chr22	StringTie	exon	37629998	37630170	1000	+	.	gene_id "MSTRG.118347"; transcript_id "MSTRG.118347.64"; exon_number "13";
chr22	StringTie	exon	37630903	37631099	1000	+	.	gene_id "MSTRG.118347"; transcript_id "MSTRG.118347.64"; exon_number "14";
chr22	StringTie	exon	37631996	37632165	1000	+	.	gene_id "MSTRG.118347"; transcript_id "MSTRG.118347.64"; exon_number "15";
chr22	StringTie	exon	37632405	37632515	1000	+	.	gene_id "MSTRG.118347"; transcript_id "MSTRG.118347.64"; exon_number "16";
chr22	StringTie	exon	37632601	37633600	1000	+	.	gene_id "MSTRG.118347"; transcript_id "MSTRG.118347.64"; exon_number "17";
chr22	StringTie	transcript	37608383	37633666	1000	+	.	gene_id "MSTRG.118347"; transcript_id "MSTRG.118347.65";
chr22	StringTie	exon	37608383	37608903	1000	+	.	gene_id "MSTRG.118347"; transcript_id "MSTRG.118347.65"; exon_number "1";
chr22	StringTie	exon	37614194	37614274	1000	+	.	gene_id "MSTRG.118347"; transcript_id "MSTRG.118347.65"; exon_number "2";
chr22	StringTie	exon	37616922	37616997	1000	+	.	gene_id "MSTRG.118347"; transcript_id "MSTRG.118347.65"; exon_number "3";
chr22	StringTie	exon	37618448	37618546	1000	+	.	gene_id "MSTRG.118347"; transcript_id "MSTRG.118347.65"; exon_number "4";
chr22	StringTie	exon	37620238	37620361	1000	+	.	gene_id "MSTRG.118347"; transcript_id "MSTRG.118347.65"; exon_number "5";
chr22	StringTie	exon	37620813	37620913	1000	+	.	gene_id "MSTRG.118347"; transcript_id "MSTRG.118347.65"; exon_number "6";
chr22	StringTie	exon	37621616	37621696	1000	+	.	gene_id "MSTRG.118347"; transcript_id "MSTRG.118347.65"; exon_number "7";
chr22	StringTie	exon	37623327	37623467	1000	+	.	gene_id "MSTRG.118347"; transcript_id "MSTRG.118347.65"; exon_number "8";
chr22	StringTie	exon	37623552	37623633	1000	+	.	gene_id "MSTRG.118347"; transcript_id "MSTRG.118347.65"; exon_number "9";
chr22	StringTie	exon	37624881	37625076	1000	+	.	gene_id "MSTRG.118347"; transcript_id "MSTRG.118347.65"; exon_number "10";
chr22	StringTie	exon	37625797	37625949	1000	+	.	gene_id "MSTRG.118347"; transcript_id "MSTRG.118347.65"; exon_number "11";
chr22	StringTie	exon	37629462	37629526	1000	+	.	gene_id "MSTRG.118347"; transcript_id "MSTRG.118347.65"; exon_number "12";
chr22	StringTie	exon	37629998	37630170	1000	+	.	gene_id "MSTRG.118347"; transcript_id "MSTRG.118347.65"; exon_number "13";
chr22	StringTie	exon	37630903	37631099	1000	+	.	gene_id "MSTRG.118347"; transcript_id "MSTRG.118347.65"; exon_number "14";
chr22	StringTie	exon	37631996	37632165	1000	+	.	gene_id "MSTRG.118347"; transcript_id "MSTRG.118347.65"; exon_number "15";
chr22	StringTie	exon	37632405	37632515	1000	+	.	gene_id "MSTRG.118347"; transcript_id "MSTRG.118347.65"; exon_number "16";
chr22	StringTie	exon	37632601	37633666	1000	+	.	gene_id "MSTRG.118347"; transcript_id "MSTRG.118347.65"; exon_number "17";
chr22	StringTie	transcript	37608383	37633666	1000	+	.	gene_id "MSTRG.118347"; transcript_id "MSTRG.118347.66";
chr22	StringTie	exon	37608383	37608558	1000	+	.	gene_id "MSTRG.118347"; transcript_id "MSTRG.118347.66"; exon_number "1";
chr22	StringTie	exon	37608786	37608903	1000	+	.	gene_id "MSTRG.118347"; transcript_id "MSTRG.118347.66"; exon_number "2";
chr22	StringTie	exon	37614190	37614274	1000	+	.	gene_id "MSTRG.118347"; transcript_id "MSTRG.118347.66"; exon_number "3";
chr22	StringTie	exon	37616922	37616997	1000	+	.	gene_id "MSTRG.118347"; transcript_id "MSTRG.118347.66"; exon_number "4";
chr22	StringTie	exon	37618448	37618546	1000	+	.	gene_id "MSTRG.118347"; transcript_id "MSTRG.118347.66"; exon_number "5";
chr22	StringTie	exon	37620238	37620361	1000	+	.	gene_id "MSTRG.118347"; transcript_id "MSTRG.118347.66"; exon_number "6";
chr22	StringTie	exon	37620813	37620913	1000	+	.	gene_id "MSTRG.118347"; transcript_id "MSTRG.118347.66"; exon_number "7";
chr22	StringTie	exon	37621616	37621696	1000	+	.	gene_id "MSTRG.118347"; transcript_id "MSTRG.118347.66"; exon_number "8";
chr22	StringTie	exon	37623327	37623467	1000	+	.	gene_id "MSTRG.118347"; transcript_id "MSTRG.118347.66"; exon_number "9";
chr22	StringTie	exon	37623552	37623633	1000	+	.	gene_id "MSTRG.118347"; transcript_id "MSTRG.118347.66"; exon_number "10";
chr22	StringTie	exon	37624969	37625076	1000	+	.	gene_id "MSTRG.118347"; transcript_id "MSTRG.118347.66"; exon_number "11";
chr22	StringTie	exon	37625797	37625949	1000	+	.	gene_id "MSTRG.118347"; transcript_id "MSTRG.118347.66"; exon_number "12";
chr22	StringTie	exon	37629462	37629526	1000	+	.	gene_id "MSTRG.118347"; transcript_id "MSTRG.118347.66"; exon_number "13";
chr22	StringTie	exon	37629998	37630162	1000	+	.	gene_id "MSTRG.118347"; transcript_id "MSTRG.118347.66"; exon_number "14";
chr22	StringTie	exon	37630903	37631099	1000	+	.	gene_id "MSTRG.118347"; transcript_id "MSTRG.118347.66"; exon_number "15";
chr22	StringTie	exon	37631996	37632165	1000	+	.	gene_id "MSTRG.118347"; transcript_id "MSTRG.118347.66"; exon_number "16";
chr22	StringTie	exon	37632405	37632515	1000	+	.	gene_id "MSTRG.118347"; transcript_id "MSTRG.118347.66"; exon_number "17";
chr22	StringTie	exon	37632601	37633666	1000	+	.	gene_id "MSTRG.118347"; transcript_id "MSTRG.118347.66"; exon_number "18";
chr22	StringTie	transcript	37608384	37633677	1000	+	.	gene_id "MSTRG.118347"; transcript_id "MSTRG.118347.67";
chr22	StringTie	exon	37608384	37608903	1000	+	.	gene_id "MSTRG.118347"; transcript_id "MSTRG.118347.67"; exon_number "1";
chr22	StringTie	exon	37613024	37613191	1000	+	.	gene_id "MSTRG.118347"; transcript_id "MSTRG.118347.67"; exon_number "2";
chr22	StringTie	exon	37614190	37614274	1000	+	.	gene_id "MSTRG.118347"; transcript_id "MSTRG.118347.67"; exon_number "3";
chr22	StringTie	exon	37616922	37616997	1000	+	.	gene_id "MSTRG.118347"; transcript_id "MSTRG.118347.67"; exon_number "4";
chr22	StringTie	exon	37618448	37618546	1000	+	.	gene_id "MSTRG.118347"; transcript_id "MSTRG.118347.67"; exon_number "5";
chr22	StringTie	exon	37620238	37620361	1000	+	.	gene_id "MSTRG.118347"; transcript_id "MSTRG.118347.67"; exon_number "6";
chr22	StringTie	exon	37620813	37620913	1000	+	.	gene_id "MSTRG.118347"; transcript_id "MSTRG.118347.67"; exon_number "7";
chr22	StringTie	exon	37621616	37621696	1000	+	.	gene_id "MSTRG.118347"; transcript_id "MSTRG.118347.67"; exon_number "8";
chr22	StringTie	exon	37623327	37623467	1000	+	.	gene_id "MSTRG.118347"; transcript_id "MSTRG.118347.67"; exon_number "9";
chr22	StringTie	exon	37623552	37623633	1000	+	.	gene_id "MSTRG.118347"; transcript_id "MSTRG.118347.67"; exon_number "10";
chr22	StringTie	exon	37624969	37625076	1000	+	.	gene_id "MSTRG.118347"; transcript_id "MSTRG.118347.67"; exon_number "11";
chr22	StringTie	exon	37625797	37625949	1000	+	.	gene_id "MSTRG.118347"; transcript_id "MSTRG.118347.67"; exon_number "12";
chr22	StringTie	exon	37629462	37629526	1000	+	.	gene_id "MSTRG.118347"; transcript_id "MSTRG.118347.67"; exon_number "13";
chr22	StringTie	exon	37629998	37630170	1000	+	.	gene_id "MSTRG.118347"; transcript_id "MSTRG.118347.67"; exon_number "14";
chr22	StringTie	exon	37630913	37631099	1000	+	.	gene_id "MSTRG.118347"; transcript_id "MSTRG.118347.67"; exon_number "15";
chr22	StringTie	exon	37631996	37632165	1000	+	.	gene_id "MSTRG.118347"; transcript_id "MSTRG.118347.67"; exon_number "16";
chr22	StringTie	exon	37632405	37632515	1000	+	.	gene_id "MSTRG.118347"; transcript_id "MSTRG.118347.67"; exon_number "17";
chr22	StringTie	exon	37632601	37633677	1000	+	.	gene_id "MSTRG.118347"; transcript_id "MSTRG.118347.67"; exon_number "18";
chr22	StringTie	transcript	37608387	37633598	1000	+	.	gene_id "MSTRG.118347"; transcript_id "MSTRG.118347.68";
chr22	StringTie	exon	37608387	37608793	1000	+	.	gene_id "MSTRG.118347"; transcript_id "MSTRG.118347.68"; exon_number "1";
chr22	StringTie	exon	37608850	37608903	1000	+	.	gene_id "MSTRG.118347"; transcript_id "MSTRG.118347.68"; exon_number "2";
chr22	StringTie	exon	37614190	37614274	1000	+	.	gene_id "MSTRG.118347"; transcript_id "MSTRG.118347.68"; exon_number "3";
chr22	StringTie	exon	37616922	37616997	1000	+	.	gene_id "MSTRG.118347"; transcript_id "MSTRG.118347.68"; exon_number "4";
chr22	StringTie	exon	37618448	37618546	1000	+	.	gene_id "MSTRG.118347"; transcript_id "MSTRG.118347.68"; exon_number "5";
chr22	StringTie	exon	37620238	37620361	1000	+	.	gene_id "MSTRG.118347"; transcript_id "MSTRG.118347.68"; exon_number "6";
chr22	StringTie	exon	37620813	37620913	1000	+	.	gene_id "MSTRG.118347"; transcript_id "MSTRG.118347.68"; exon_number "7";
chr22	StringTie	exon	37621616	37621696	1000	+	.	gene_id "MSTRG.118347"; transcript_id "MSTRG.118347.68"; exon_number "8";
chr22	StringTie	exon	37623327	37623467	1000	+	.	gene_id "MSTRG.118347"; transcript_id "MSTRG.118347.68"; exon_number "9";
chr22	StringTie	exon	37623552	37623633	1000	+	.	gene_id "MSTRG.118347"; transcript_id "MSTRG.118347.68"; exon_number "10";
chr22	StringTie	exon	37624969	37625076	1000	+	.	gene_id "MSTRG.118347"; transcript_id "MSTRG.118347.68"; exon_number "11";
chr22	StringTie	exon	37625797	37625949	1000	+	.	gene_id "MSTRG.118347"; transcript_id "MSTRG.118347.68"; exon_number "12";
chr22	StringTie	exon	37629462	37629526	1000	+	.	gene_id "MSTRG.118347"; transcript_id "MSTRG.118347.68"; exon_number "13";
chr22	StringTie	exon	37629998	37630162	1000	+	.	gene_id "MSTRG.118347"; transcript_id "MSTRG.118347.68"; exon_number "14";
chr22	StringTie	exon	37630903	37631099	1000	+	.	gene_id "MSTRG.118347"; transcript_id "MSTRG.118347.68"; exon_number "15";
chr22	StringTie	exon	37631996	37632165	1000	+	.	gene_id "MSTRG.118347"; transcript_id "MSTRG.118347.68"; exon_number "16";
chr22	StringTie	exon	37632405	37632515	1000	+	.	gene_id "MSTRG.118347"; transcript_id "MSTRG.118347.68"; exon_number "17";
chr22	StringTie	exon	37632601	37633598	1000	+	.	gene_id "MSTRG.118347"; transcript_id "MSTRG.118347.68"; exon_number "18";
chr22	StringTie	transcript	37608393	37633565	1000	+	.	gene_id "MSTRG.118347"; transcript_id "MSTRG.118347.69";
chr22	StringTie	exon	37608393	37608903	1000	+	.	gene_id "MSTRG.118347"; transcript_id "MSTRG.118347.69"; exon_number "1";
chr22	StringTie	exon	37614190	37614274	1000	+	.	gene_id "MSTRG.118347"; transcript_id "MSTRG.118347.69"; exon_number "2";
chr22	StringTie	exon	37616922	37616997	1000	+	.	gene_id "MSTRG.118347"; transcript_id "MSTRG.118347.69"; exon_number "3";
chr22	StringTie	exon	37618448	37618546	1000	+	.	gene_id "MSTRG.118347"; transcript_id "MSTRG.118347.69"; exon_number "4";
chr22	StringTie	exon	37619800	37620361	1000	+	.	gene_id "MSTRG.118347"; transcript_id "MSTRG.118347.69"; exon_number "5";
chr22	StringTie	exon	37620813	37620913	1000	+	.	gene_id "MSTRG.118347"; transcript_id "MSTRG.118347.69"; exon_number "6";
chr22	StringTie	exon	37621616	37621696	1000	+	.	gene_id "MSTRG.118347"; transcript_id "MSTRG.118347.69"; exon_number "7";
chr22	StringTie	exon	37623327	37623467	1000	+	.	gene_id "MSTRG.118347"; transcript_id "MSTRG.118347.69"; exon_number "8";
chr22	StringTie	exon	37623552	37623633	1000	+	.	gene_id "MSTRG.118347"; transcript_id "MSTRG.118347.69"; exon_number "9";
chr22	StringTie	exon	37624969	37625076	1000	+	.	gene_id "MSTRG.118347"; transcript_id "MSTRG.118347.69"; exon_number "10";
chr22	StringTie	exon	37625777	37625949	1000	+	.	gene_id "MSTRG.118347"; transcript_id "MSTRG.118347.69"; exon_number "11";
chr22	StringTie	exon	37629462	37629526	1000	+	.	gene_id "MSTRG.118347"; transcript_id "MSTRG.118347.69"; exon_number "12";
chr22	StringTie	exon	37629998	37630170	1000	+	.	gene_id "MSTRG.118347"; transcript_id "MSTRG.118347.69"; exon_number "13";
chr22	StringTie	exon	37630903	37631099	1000	+	.	gene_id "MSTRG.118347"; transcript_id "MSTRG.118347.69"; exon_number "14";
chr22	StringTie	exon	37631996	37632165	1000	+	.	gene_id "MSTRG.118347"; transcript_id "MSTRG.118347.69"; exon_number "15";
chr22	StringTie	exon	37632405	37632515	1000	+	.	gene_id "MSTRG.118347"; transcript_id "MSTRG.118347.69"; exon_number "16";
chr22	StringTie	exon	37632601	37633565	1000	+	.	gene_id "MSTRG.118347"; transcript_id "MSTRG.118347.69"; exon_number "17";
chr22	StringTie	transcript	37607125	37666932	1000	+	.	gene_id "MSTRG.118347"; transcript_id "MSTRG.118347.7";
chr22	StringTie	exon	37607125	37607252	1000	+	.	gene_id "MSTRG.118347"; transcript_id "MSTRG.118347.7"; exon_number "1";
chr22	StringTie	exon	37607820	37607962	1000	+	.	gene_id "MSTRG.118347"; transcript_id "MSTRG.118347.7"; exon_number "2";
chr22	StringTie	exon	37608162	37608269	1000	+	.	gene_id "MSTRG.118347"; transcript_id "MSTRG.118347.7"; exon_number "3";
chr22	StringTie	exon	37608385	37608903	1000	+	.	gene_id "MSTRG.118347"; transcript_id "MSTRG.118347.7"; exon_number "4";
chr22	StringTie	exon	37614190	37614274	1000	+	.	gene_id "MSTRG.118347"; transcript_id "MSTRG.118347.7"; exon_number "5";
chr22	StringTie	exon	37616922	37618546	1000	+	.	gene_id "MSTRG.118347"; transcript_id "MSTRG.118347.7"; exon_number "6";
chr22	StringTie	exon	37620238	37620361	1000	+	.	gene_id "MSTRG.118347"; transcript_id "MSTRG.118347.7"; exon_number "7";
chr22	StringTie	exon	37620813	37620913	1000	+	.	gene_id "MSTRG.118347"; transcript_id "MSTRG.118347.7"; exon_number "8";
chr22	StringTie	exon	37621616	37621696	1000	+	.	gene_id "MSTRG.118347"; transcript_id "MSTRG.118347.7"; exon_number "9";
chr22	StringTie	exon	37623327	37623467	1000	+	.	gene_id "MSTRG.118347"; transcript_id "MSTRG.118347.7"; exon_number "10";
chr22	StringTie	exon	37623552	37623633	1000	+	.	gene_id "MSTRG.118347"; transcript_id "MSTRG.118347.7"; exon_number "11";
chr22	StringTie	exon	37624969	37625076	1000	+	.	gene_id "MSTRG.118347"; transcript_id "MSTRG.118347.7"; exon_number "12";
chr22	StringTie	exon	37625797	37625949	1000	+	.	gene_id "MSTRG.118347"; transcript_id "MSTRG.118347.7"; exon_number "13";
chr22	StringTie	exon	37629462	37629526	1000	+	.	gene_id "MSTRG.118347"; transcript_id "MSTRG.118347.7"; exon_number "14";
chr22	StringTie	exon	37629998	37630170	1000	+	.	gene_id "MSTRG.118347"; transcript_id "MSTRG.118347.7"; exon_number "15";
chr22	StringTie	exon	37630903	37631099	1000	+	.	gene_id "MSTRG.118347"; transcript_id "MSTRG.118347.7"; exon_number "16";
chr22	StringTie	exon	37631996	37632165	1000	+	.	gene_id "MSTRG.118347"; transcript_id "MSTRG.118347.7"; exon_number "17";
chr22	StringTie	exon	37632405	37632515	1000	+	.	gene_id "MSTRG.118347"; transcript_id "MSTRG.118347.7"; exon_number "18";
chr22	StringTie	exon	37632601	37639846	1000	+	.	gene_id "MSTRG.118347"; transcript_id "MSTRG.118347.7"; exon_number "19";
chr22	StringTie	exon	37641374	37641478	1000	+	.	gene_id "MSTRG.118347"; transcript_id "MSTRG.118347.7"; exon_number "20";
chr22	StringTie	exon	37642539	37642615	1000	+	.	gene_id "MSTRG.118347"; transcript_id "MSTRG.118347.7"; exon_number "21";
chr22	StringTie	exon	37642895	37643006	1000	+	.	gene_id "MSTRG.118347"; transcript_id "MSTRG.118347.7"; exon_number "22";
chr22	StringTie	exon	37643098	37643174	1000	+	.	gene_id "MSTRG.118347"; transcript_id "MSTRG.118347.7"; exon_number "23";
chr22	StringTie	exon	37643644	37643788	1000	+	.	gene_id "MSTRG.118347"; transcript_id "MSTRG.118347.7"; exon_number "24";
chr22	StringTie	exon	37644637	37644705	1000	+	.	gene_id "MSTRG.118347"; transcript_id "MSTRG.118347.7"; exon_number "25";
chr22	StringTie	exon	37644870	37644960	1000	+	.	gene_id "MSTRG.118347"; transcript_id "MSTRG.118347.7"; exon_number "26";
chr22	StringTie	exon	37645365	37645510	1000	+	.	gene_id "MSTRG.118347"; transcript_id "MSTRG.118347.7"; exon_number "27";
chr22	StringTie	exon	37646818	37646929	1000	+	.	gene_id "MSTRG.118347"; transcript_id "MSTRG.118347.7"; exon_number "28";
chr22	StringTie	exon	37647267	37647348	1000	+	.	gene_id "MSTRG.118347"; transcript_id "MSTRG.118347.7"; exon_number "29";
chr22	StringTie	exon	37647441	37647521	1000	+	.	gene_id "MSTRG.118347"; transcript_id "MSTRG.118347.7"; exon_number "30";
chr22	StringTie	exon	37648319	37648435	1000	+	.	gene_id "MSTRG.118347"; transcript_id "MSTRG.118347.7"; exon_number "31";
chr22	StringTie	exon	37650152	37650249	1000	+	.	gene_id "MSTRG.118347"; transcript_id "MSTRG.118347.7"; exon_number "32";
chr22	StringTie	exon	37650542	37650725	1000	+	.	gene_id "MSTRG.118347"; transcript_id "MSTRG.118347.7"; exon_number "33";
chr22	StringTie	exon	37653779	37653873	1000	+	.	gene_id "MSTRG.118347"; transcript_id "MSTRG.118347.7"; exon_number "34";
chr22	StringTie	exon	37665555	37666932	1000	+	.	gene_id "MSTRG.118347"; transcript_id "MSTRG.118347.7"; exon_number "35";
chr22	StringTie	transcript	37608397	37633687	1000	+	.	gene_id "MSTRG.118347"; transcript_id "MSTRG.118347.70";
chr22	StringTie	exon	37608397	37608903	1000	+	.	gene_id "MSTRG.118347"; transcript_id "MSTRG.118347.70"; exon_number "1";
chr22	StringTie	exon	37614190	37614274	1000	+	.	gene_id "MSTRG.118347"; transcript_id "MSTRG.118347.70"; exon_number "2";
chr22	StringTie	exon	37616922	37616997	1000	+	.	gene_id "MSTRG.118347"; transcript_id "MSTRG.118347.70"; exon_number "3";
chr22	StringTie	exon	37618448	37618546	1000	+	.	gene_id "MSTRG.118347"; transcript_id "MSTRG.118347.70"; exon_number "4";
chr22	StringTie	exon	37620238	37620361	1000	+	.	gene_id "MSTRG.118347"; transcript_id "MSTRG.118347.70"; exon_number "5";
chr22	StringTie	exon	37620813	37620913	1000	+	.	gene_id "MSTRG.118347"; transcript_id "MSTRG.118347.70"; exon_number "6";
chr22	StringTie	exon	37621616	37621696	1000	+	.	gene_id "MSTRG.118347"; transcript_id "MSTRG.118347.70"; exon_number "7";
chr22	StringTie	exon	37623327	37623467	1000	+	.	gene_id "MSTRG.118347"; transcript_id "MSTRG.118347.70"; exon_number "8";
chr22	StringTie	exon	37623552	37623633	1000	+	.	gene_id "MSTRG.118347"; transcript_id "MSTRG.118347.70"; exon_number "9";
chr22	StringTie	exon	37624881	37625076	1000	+	.	gene_id "MSTRG.118347"; transcript_id "MSTRG.118347.70"; exon_number "10";
chr22	StringTie	exon	37625797	37625949	1000	+	.	gene_id "MSTRG.118347"; transcript_id "MSTRG.118347.70"; exon_number "11";
chr22	StringTie	exon	37629462	37629526	1000	+	.	gene_id "MSTRG.118347"; transcript_id "MSTRG.118347.70"; exon_number "12";
chr22	StringTie	exon	37629998	37630170	1000	+	.	gene_id "MSTRG.118347"; transcript_id "MSTRG.118347.70"; exon_number "13";
chr22	StringTie	exon	37630903	37631099	1000	+	.	gene_id "MSTRG.118347"; transcript_id "MSTRG.118347.70"; exon_number "14";
chr22	StringTie	exon	37631996	37632165	1000	+	.	gene_id "MSTRG.118347"; transcript_id "MSTRG.118347.70"; exon_number "15";
chr22	StringTie	exon	37632405	37632515	1000	+	.	gene_id "MSTRG.118347"; transcript_id "MSTRG.118347.70"; exon_number "16";
chr22	StringTie	exon	37632601	37633687	1000	+	.	gene_id "MSTRG.118347"; transcript_id "MSTRG.118347.70"; exon_number "17";
chr22	StringTie	transcript	37608398	37633666	1000	+	.	gene_id "MSTRG.118347"; transcript_id "MSTRG.118347.71";
chr22	StringTie	exon	37608398	37609154	1000	+	.	gene_id "MSTRG.118347"; transcript_id "MSTRG.118347.71"; exon_number "1";
chr22	StringTie	exon	37614190	37614274	1000	+	.	gene_id "MSTRG.118347"; transcript_id "MSTRG.118347.71"; exon_number "2";
chr22	StringTie	exon	37616922	37616997	1000	+	.	gene_id "MSTRG.118347"; transcript_id "MSTRG.118347.71"; exon_number "3";
chr22	StringTie	exon	37618448	37618546	1000	+	.	gene_id "MSTRG.118347"; transcript_id "MSTRG.118347.71"; exon_number "4";
chr22	StringTie	exon	37620238	37620361	1000	+	.	gene_id "MSTRG.118347"; transcript_id "MSTRG.118347.71"; exon_number "5";
chr22	StringTie	exon	37620813	37620913	1000	+	.	gene_id "MSTRG.118347"; transcript_id "MSTRG.118347.71"; exon_number "6";
chr22	StringTie	exon	37621616	37621696	1000	+	.	gene_id "MSTRG.118347"; transcript_id "MSTRG.118347.71"; exon_number "7";
chr22	StringTie	exon	37623327	37623467	1000	+	.	gene_id "MSTRG.118347"; transcript_id "MSTRG.118347.71"; exon_number "8";
chr22	StringTie	exon	37623552	37623633	1000	+	.	gene_id "MSTRG.118347"; transcript_id "MSTRG.118347.71"; exon_number "9";
chr22	StringTie	exon	37624969	37625076	1000	+	.	gene_id "MSTRG.118347"; transcript_id "MSTRG.118347.71"; exon_number "10";
chr22	StringTie	exon	37625797	37625949	1000	+	.	gene_id "MSTRG.118347"; transcript_id "MSTRG.118347.71"; exon_number "11";
chr22	StringTie	exon	37629462	37629526	1000	+	.	gene_id "MSTRG.118347"; transcript_id "MSTRG.118347.71"; exon_number "12";
chr22	StringTie	exon	37629998	37630162	1000	+	.	gene_id "MSTRG.118347"; transcript_id "MSTRG.118347.71"; exon_number "13";
chr22	StringTie	exon	37630907	37631099	1000	+	.	gene_id "MSTRG.118347"; transcript_id "MSTRG.118347.71"; exon_number "14";
chr22	StringTie	exon	37631996	37632165	1000	+	.	gene_id "MSTRG.118347"; transcript_id "MSTRG.118347.71"; exon_number "15";
chr22	StringTie	exon	37632405	37632515	1000	+	.	gene_id "MSTRG.118347"; transcript_id "MSTRG.118347.71"; exon_number "16";
chr22	StringTie	exon	37632601	37633666	1000	+	.	gene_id "MSTRG.118347"; transcript_id "MSTRG.118347.71"; exon_number "17";
chr22	StringTie	transcript	37608398	37633597	1000	+	.	gene_id "MSTRG.118347"; transcript_id "MSTRG.118347.72";
chr22	StringTie	exon	37608398	37609356	1000	+	.	gene_id "MSTRG.118347"; transcript_id "MSTRG.118347.72"; exon_number "1";
chr22	StringTie	exon	37614190	37614274	1000	+	.	gene_id "MSTRG.118347"; transcript_id "MSTRG.118347.72"; exon_number "2";
chr22	StringTie	exon	37616922	37618546	1000	+	.	gene_id "MSTRG.118347"; transcript_id "MSTRG.118347.72"; exon_number "3";
chr22	StringTie	exon	37620238	37620361	1000	+	.	gene_id "MSTRG.118347"; transcript_id "MSTRG.118347.72"; exon_number "4";
chr22	StringTie	exon	37620813	37620913	1000	+	.	gene_id "MSTRG.118347"; transcript_id "MSTRG.118347.72"; exon_number "5";
chr22	StringTie	exon	37621616	37621696	1000	+	.	gene_id "MSTRG.118347"; transcript_id "MSTRG.118347.72"; exon_number "6";
chr22	StringTie	exon	37623327	37623467	1000	+	.	gene_id "MSTRG.118347"; transcript_id "MSTRG.118347.72"; exon_number "7";
chr22	StringTie	exon	37623552	37623633	1000	+	.	gene_id "MSTRG.118347"; transcript_id "MSTRG.118347.72"; exon_number "8";
chr22	StringTie	exon	37624881	37625076	1000	+	.	gene_id "MSTRG.118347"; transcript_id "MSTRG.118347.72"; exon_number "9";
chr22	StringTie	exon	37625797	37625949	1000	+	.	gene_id "MSTRG.118347"; transcript_id "MSTRG.118347.72"; exon_number "10";
chr22	StringTie	exon	37629462	37629526	1000	+	.	gene_id "MSTRG.118347"; transcript_id "MSTRG.118347.72"; exon_number "11";
chr22	StringTie	exon	37629998	37630170	1000	+	.	gene_id "MSTRG.118347"; transcript_id "MSTRG.118347.72"; exon_number "12";
chr22	StringTie	exon	37630913	37631099	1000	+	.	gene_id "MSTRG.118347"; transcript_id "MSTRG.118347.72"; exon_number "13";
chr22	StringTie	exon	37631996	37632165	1000	+	.	gene_id "MSTRG.118347"; transcript_id "MSTRG.118347.72"; exon_number "14";
chr22	StringTie	exon	37632405	37632515	1000	+	.	gene_id "MSTRG.118347"; transcript_id "MSTRG.118347.72"; exon_number "15";
chr22	StringTie	exon	37632601	37633597	1000	+	.	gene_id "MSTRG.118347"; transcript_id "MSTRG.118347.72"; exon_number "16";
chr22	StringTie	transcript	37608398	37633564	1000	+	.	gene_id "MSTRG.118347"; transcript_id "MSTRG.118347.73";
chr22	StringTie	exon	37608398	37608903	1000	+	.	gene_id "MSTRG.118347"; transcript_id "MSTRG.118347.73"; exon_number "1";
chr22	StringTie	exon	37614190	37614274	1000	+	.	gene_id "MSTRG.118347"; transcript_id "MSTRG.118347.73"; exon_number "2";
chr22	StringTie	exon	37616922	37616997	1000	+	.	gene_id "MSTRG.118347"; transcript_id "MSTRG.118347.73"; exon_number "3";
chr22	StringTie	exon	37618448	37618546	1000	+	.	gene_id "MSTRG.118347"; transcript_id "MSTRG.118347.73"; exon_number "4";
chr22	StringTie	exon	37619800	37619982	1000	+	.	gene_id "MSTRG.118347"; transcript_id "MSTRG.118347.73"; exon_number "5";
chr22	StringTie	exon	37620238	37620361	1000	+	.	gene_id "MSTRG.118347"; transcript_id "MSTRG.118347.73"; exon_number "6";
chr22	StringTie	exon	37620813	37620913	1000	+	.	gene_id "MSTRG.118347"; transcript_id "MSTRG.118347.73"; exon_number "7";
chr22	StringTie	exon	37621616	37621696	1000	+	.	gene_id "MSTRG.118347"; transcript_id "MSTRG.118347.73"; exon_number "8";
chr22	StringTie	exon	37623327	37623467	1000	+	.	gene_id "MSTRG.118347"; transcript_id "MSTRG.118347.73"; exon_number "9";
chr22	StringTie	exon	37623552	37623633	1000	+	.	gene_id "MSTRG.118347"; transcript_id "MSTRG.118347.73"; exon_number "10";
chr22	StringTie	exon	37624969	37625076	1000	+	.	gene_id "MSTRG.118347"; transcript_id "MSTRG.118347.73"; exon_number "11";
chr22	StringTie	exon	37625767	37625949	1000	+	.	gene_id "MSTRG.118347"; transcript_id "MSTRG.118347.73"; exon_number "12";
chr22	StringTie	exon	37629462	37629526	1000	+	.	gene_id "MSTRG.118347"; transcript_id "MSTRG.118347.73"; exon_number "13";
chr22	StringTie	exon	37629998	37630170	1000	+	.	gene_id "MSTRG.118347"; transcript_id "MSTRG.118347.73"; exon_number "14";
chr22	StringTie	exon	37630907	37631099	1000	+	.	gene_id "MSTRG.118347"; transcript_id "MSTRG.118347.73"; exon_number "15";
chr22	StringTie	exon	37631996	37632165	1000	+	.	gene_id "MSTRG.118347"; transcript_id "MSTRG.118347.73"; exon_number "16";
chr22	StringTie	exon	37632405	37632515	1000	+	.	gene_id "MSTRG.118347"; transcript_id "MSTRG.118347.73"; exon_number "17";
chr22	StringTie	exon	37632601	37633564	1000	+	.	gene_id "MSTRG.118347"; transcript_id "MSTRG.118347.73"; exon_number "18";
chr22	StringTie	transcript	37608398	37633627	1000	+	.	gene_id "MSTRG.118347"; transcript_id "MSTRG.118347.74";
chr22	StringTie	exon	37608398	37609154	1000	+	.	gene_id "MSTRG.118347"; transcript_id "MSTRG.118347.74"; exon_number "1";
chr22	StringTie	exon	37613024	37613191	1000	+	.	gene_id "MSTRG.118347"; transcript_id "MSTRG.118347.74"; exon_number "2";
chr22	StringTie	exon	37614190	37614274	1000	+	.	gene_id "MSTRG.118347"; transcript_id "MSTRG.118347.74"; exon_number "3";
chr22	StringTie	exon	37616922	37618546	1000	+	.	gene_id "MSTRG.118347"; transcript_id "MSTRG.118347.74"; exon_number "4";
chr22	StringTie	exon	37620238	37620361	1000	+	.	gene_id "MSTRG.118347"; transcript_id "MSTRG.118347.74"; exon_number "5";
chr22	StringTie	exon	37620813	37620913	1000	+	.	gene_id "MSTRG.118347"; transcript_id "MSTRG.118347.74"; exon_number "6";
chr22	StringTie	exon	37621616	37621696	1000	+	.	gene_id "MSTRG.118347"; transcript_id "MSTRG.118347.74"; exon_number "7";
chr22	StringTie	exon	37623327	37623467	1000	+	.	gene_id "MSTRG.118347"; transcript_id "MSTRG.118347.74"; exon_number "8";
chr22	StringTie	exon	37623552	37623633	1000	+	.	gene_id "MSTRG.118347"; transcript_id "MSTRG.118347.74"; exon_number "9";
chr22	StringTie	exon	37624969	37625076	1000	+	.	gene_id "MSTRG.118347"; transcript_id "MSTRG.118347.74"; exon_number "10";
chr22	StringTie	exon	37625797	37625949	1000	+	.	gene_id "MSTRG.118347"; transcript_id "MSTRG.118347.74"; exon_number "11";
chr22	StringTie	exon	37629462	37629526	1000	+	.	gene_id "MSTRG.118347"; transcript_id "MSTRG.118347.74"; exon_number "12";
chr22	StringTie	exon	37629998	37630170	1000	+	.	gene_id "MSTRG.118347"; transcript_id "MSTRG.118347.74"; exon_number "13";
chr22	StringTie	exon	37630590	37630709	1000	+	.	gene_id "MSTRG.118347"; transcript_id "MSTRG.118347.74"; exon_number "14";
chr22	StringTie	exon	37630903	37631099	1000	+	.	gene_id "MSTRG.118347"; transcript_id "MSTRG.118347.74"; exon_number "15";
chr22	StringTie	exon	37631996	37632165	1000	+	.	gene_id "MSTRG.118347"; transcript_id "MSTRG.118347.74"; exon_number "16";
chr22	StringTie	exon	37632405	37632515	1000	+	.	gene_id "MSTRG.118347"; transcript_id "MSTRG.118347.74"; exon_number "17";
chr22	StringTie	exon	37632601	37633627	1000	+	.	gene_id "MSTRG.118347"; transcript_id "MSTRG.118347.74"; exon_number "18";
chr22	StringTie	transcript	37608408	37633611	1000	+	.	gene_id "MSTRG.118347"; transcript_id "MSTRG.118347.75";
chr22	StringTie	exon	37608408	37608903	1000	+	.	gene_id "MSTRG.118347"; transcript_id "MSTRG.118347.75"; exon_number "1";
chr22	StringTie	exon	37614190	37614274	1000	+	.	gene_id "MSTRG.118347"; transcript_id "MSTRG.118347.75"; exon_number "2";
chr22	StringTie	exon	37616922	37616997	1000	+	.	gene_id "MSTRG.118347"; transcript_id "MSTRG.118347.75"; exon_number "3";
chr22	StringTie	exon	37618448	37618546	1000	+	.	gene_id "MSTRG.118347"; transcript_id "MSTRG.118347.75"; exon_number "4";
chr22	StringTie	exon	37620238	37620361	1000	+	.	gene_id "MSTRG.118347"; transcript_id "MSTRG.118347.75"; exon_number "5";
chr22	StringTie	exon	37620813	37620913	1000	+	.	gene_id "MSTRG.118347"; transcript_id "MSTRG.118347.75"; exon_number "6";
chr22	StringTie	exon	37621616	37621696	1000	+	.	gene_id "MSTRG.118347"; transcript_id "MSTRG.118347.75"; exon_number "7";
chr22	StringTie	exon	37623327	37623467	1000	+	.	gene_id "MSTRG.118347"; transcript_id "MSTRG.118347.75"; exon_number "8";
chr22	StringTie	exon	37623552	37623633	1000	+	.	gene_id "MSTRG.118347"; transcript_id "MSTRG.118347.75"; exon_number "9";
chr22	StringTie	exon	37624969	37625076	1000	+	.	gene_id "MSTRG.118347"; transcript_id "MSTRG.118347.75"; exon_number "10";
chr22	StringTie	exon	37625797	37625949	1000	+	.	gene_id "MSTRG.118347"; transcript_id "MSTRG.118347.75"; exon_number "11";
chr22	StringTie	exon	37629462	37629526	1000	+	.	gene_id "MSTRG.118347"; transcript_id "MSTRG.118347.75"; exon_number "12";
chr22	StringTie	exon	37629998	37630170	1000	+	.	gene_id "MSTRG.118347"; transcript_id "MSTRG.118347.75"; exon_number "13";
chr22	StringTie	exon	37630910	37631099	1000	+	.	gene_id "MSTRG.118347"; transcript_id "MSTRG.118347.75"; exon_number "14";
chr22	StringTie	exon	37631996	37632165	1000	+	.	gene_id "MSTRG.118347"; transcript_id "MSTRG.118347.75"; exon_number "15";
chr22	StringTie	exon	37632405	37632515	1000	+	.	gene_id "MSTRG.118347"; transcript_id "MSTRG.118347.75"; exon_number "16";
chr22	StringTie	exon	37632601	37633611	1000	+	.	gene_id "MSTRG.118347"; transcript_id "MSTRG.118347.75"; exon_number "17";
chr22	StringTie	transcript	37608409	37633681	1000	+	.	gene_id "MSTRG.118347"; transcript_id "MSTRG.118347.76";
chr22	StringTie	exon	37608409	37608558	1000	+	.	gene_id "MSTRG.118347"; transcript_id "MSTRG.118347.76"; exon_number "1";
chr22	StringTie	exon	37608786	37608903	1000	+	.	gene_id "MSTRG.118347"; transcript_id "MSTRG.118347.76"; exon_number "2";
chr22	StringTie	exon	37614190	37614274	1000	+	.	gene_id "MSTRG.118347"; transcript_id "MSTRG.118347.76"; exon_number "3";
chr22	StringTie	exon	37616922	37616997	1000	+	.	gene_id "MSTRG.118347"; transcript_id "MSTRG.118347.76"; exon_number "4";
chr22	StringTie	exon	37618448	37618546	1000	+	.	gene_id "MSTRG.118347"; transcript_id "MSTRG.118347.76"; exon_number "5";
chr22	StringTie	exon	37620238	37620361	1000	+	.	gene_id "MSTRG.118347"; transcript_id "MSTRG.118347.76"; exon_number "6";
chr22	StringTie	exon	37620813	37620913	1000	+	.	gene_id "MSTRG.118347"; transcript_id "MSTRG.118347.76"; exon_number "7";
chr22	StringTie	exon	37621616	37621696	1000	+	.	gene_id "MSTRG.118347"; transcript_id "MSTRG.118347.76"; exon_number "8";
chr22	StringTie	exon	37623327	37623467	1000	+	.	gene_id "MSTRG.118347"; transcript_id "MSTRG.118347.76"; exon_number "9";
chr22	StringTie	exon	37623552	37623633	1000	+	.	gene_id "MSTRG.118347"; transcript_id "MSTRG.118347.76"; exon_number "10";
chr22	StringTie	exon	37624969	37625076	1000	+	.	gene_id "MSTRG.118347"; transcript_id "MSTRG.118347.76"; exon_number "11";
chr22	StringTie	exon	37625797	37625949	1000	+	.	gene_id "MSTRG.118347"; transcript_id "MSTRG.118347.76"; exon_number "12";
chr22	StringTie	exon	37629462	37629526	1000	+	.	gene_id "MSTRG.118347"; transcript_id "MSTRG.118347.76"; exon_number "13";
chr22	StringTie	exon	37629998	37630162	1000	+	.	gene_id "MSTRG.118347"; transcript_id "MSTRG.118347.76"; exon_number "14";
chr22	StringTie	exon	37630907	37631099	1000	+	.	gene_id "MSTRG.118347"; transcript_id "MSTRG.118347.76"; exon_number "15";
chr22	StringTie	exon	37631996	37632165	1000	+	.	gene_id "MSTRG.118347"; transcript_id "MSTRG.118347.76"; exon_number "16";
chr22	StringTie	exon	37632405	37632515	1000	+	.	gene_id "MSTRG.118347"; transcript_id "MSTRG.118347.76"; exon_number "17";
chr22	StringTie	exon	37632601	37633681	1000	+	.	gene_id "MSTRG.118347"; transcript_id "MSTRG.118347.76"; exon_number "18";
chr22	StringTie	transcript	37608434	37633565	1000	+	.	gene_id "MSTRG.118347"; transcript_id "MSTRG.118347.77";
chr22	StringTie	exon	37608434	37608703	1000	+	.	gene_id "MSTRG.118347"; transcript_id "MSTRG.118347.77"; exon_number "1";
chr22	StringTie	exon	37608786	37608903	1000	+	.	gene_id "MSTRG.118347"; transcript_id "MSTRG.118347.77"; exon_number "2";
chr22	StringTie	exon	37614190	37614274	1000	+	.	gene_id "MSTRG.118347"; transcript_id "MSTRG.118347.77"; exon_number "3";
chr22	StringTie	exon	37616922	37616997	1000	+	.	gene_id "MSTRG.118347"; transcript_id "MSTRG.118347.77"; exon_number "4";
chr22	StringTie	exon	37618448	37618546	1000	+	.	gene_id "MSTRG.118347"; transcript_id "MSTRG.118347.77"; exon_number "5";
chr22	StringTie	exon	37620238	37620361	1000	+	.	gene_id "MSTRG.118347"; transcript_id "MSTRG.118347.77"; exon_number "6";
chr22	StringTie	exon	37620813	37620913	1000	+	.	gene_id "MSTRG.118347"; transcript_id "MSTRG.118347.77"; exon_number "7";
chr22	StringTie	exon	37621616	37621696	1000	+	.	gene_id "MSTRG.118347"; transcript_id "MSTRG.118347.77"; exon_number "8";
chr22	StringTie	exon	37623327	37623467	1000	+	.	gene_id "MSTRG.118347"; transcript_id "MSTRG.118347.77"; exon_number "9";
chr22	StringTie	exon	37623552	37623633	1000	+	.	gene_id "MSTRG.118347"; transcript_id "MSTRG.118347.77"; exon_number "10";
chr22	StringTie	exon	37624969	37625076	1000	+	.	gene_id "MSTRG.118347"; transcript_id "MSTRG.118347.77"; exon_number "11";
chr22	StringTie	exon	37625797	37625949	1000	+	.	gene_id "MSTRG.118347"; transcript_id "MSTRG.118347.77"; exon_number "12";
chr22	StringTie	exon	37629462	37629526	1000	+	.	gene_id "MSTRG.118347"; transcript_id "MSTRG.118347.77"; exon_number "13";
chr22	StringTie	exon	37629998	37630170	1000	+	.	gene_id "MSTRG.118347"; transcript_id "MSTRG.118347.77"; exon_number "14";
chr22	StringTie	exon	37630903	37631099	1000	+	.	gene_id "MSTRG.118347"; transcript_id "MSTRG.118347.77"; exon_number "15";
chr22	StringTie	exon	37631996	37632165	1000	+	.	gene_id "MSTRG.118347"; transcript_id "MSTRG.118347.77"; exon_number "16";
chr22	StringTie	exon	37632405	37632515	1000	+	.	gene_id "MSTRG.118347"; transcript_id "MSTRG.118347.77"; exon_number "17";
chr22	StringTie	exon	37632601	37633565	1000	+	.	gene_id "MSTRG.118347"; transcript_id "MSTRG.118347.77"; exon_number "18";
chr22	StringTie	transcript	37608434	37633627	1000	+	.	gene_id "MSTRG.118347"; transcript_id "MSTRG.118347.78";
chr22	StringTie	exon	37608434	37608903	1000	+	.	gene_id "MSTRG.118347"; transcript_id "MSTRG.118347.78"; exon_number "1";
chr22	StringTie	exon	37613024	37613191	1000	+	.	gene_id "MSTRG.118347"; transcript_id "MSTRG.118347.78"; exon_number "2";
chr22	StringTie	exon	37614190	37614274	1000	+	.	gene_id "MSTRG.118347"; transcript_id "MSTRG.118347.78"; exon_number "3";
chr22	StringTie	exon	37616922	37616997	1000	+	.	gene_id "MSTRG.118347"; transcript_id "MSTRG.118347.78"; exon_number "4";
chr22	StringTie	exon	37618448	37618546	1000	+	.	gene_id "MSTRG.118347"; transcript_id "MSTRG.118347.78"; exon_number "5";
chr22	StringTie	exon	37619800	37620019	1000	+	.	gene_id "MSTRG.118347"; transcript_id "MSTRG.118347.78"; exon_number "6";
chr22	StringTie	exon	37620238	37620361	1000	+	.	gene_id "MSTRG.118347"; transcript_id "MSTRG.118347.78"; exon_number "7";
chr22	StringTie	exon	37620813	37620913	1000	+	.	gene_id "MSTRG.118347"; transcript_id "MSTRG.118347.78"; exon_number "8";
chr22	StringTie	exon	37621616	37621696	1000	+	.	gene_id "MSTRG.118347"; transcript_id "MSTRG.118347.78"; exon_number "9";
chr22	StringTie	exon	37623327	37623467	1000	+	.	gene_id "MSTRG.118347"; transcript_id "MSTRG.118347.78"; exon_number "10";
chr22	StringTie	exon	37623552	37623633	1000	+	.	gene_id "MSTRG.118347"; transcript_id "MSTRG.118347.78"; exon_number "11";
chr22	StringTie	exon	37624969	37625949	1000	+	.	gene_id "MSTRG.118347"; transcript_id "MSTRG.118347.78"; exon_number "12";
chr22	StringTie	exon	37629462	37629526	1000	+	.	gene_id "MSTRG.118347"; transcript_id "MSTRG.118347.78"; exon_number "13";
chr22	StringTie	exon	37629998	37630170	1000	+	.	gene_id "MSTRG.118347"; transcript_id "MSTRG.118347.78"; exon_number "14";
chr22	StringTie	exon	37630903	37631099	1000	+	.	gene_id "MSTRG.118347"; transcript_id "MSTRG.118347.78"; exon_number "15";
chr22	StringTie	exon	37631996	37632165	1000	+	.	gene_id "MSTRG.118347"; transcript_id "MSTRG.118347.78"; exon_number "16";
chr22	StringTie	exon	37632405	37632515	1000	+	.	gene_id "MSTRG.118347"; transcript_id "MSTRG.118347.78"; exon_number "17";
chr22	StringTie	exon	37632601	37633627	1000	+	.	gene_id "MSTRG.118347"; transcript_id "MSTRG.118347.78"; exon_number "18";
chr22	StringTie	transcript	37608436	37633597	1000	+	.	gene_id "MSTRG.118347"; transcript_id "MSTRG.118347.79";
chr22	StringTie	exon	37608436	37613191	1000	+	.	gene_id "MSTRG.118347"; transcript_id "MSTRG.118347.79"; exon_number "1";
chr22	StringTie	exon	37614190	37614274	1000	+	.	gene_id "MSTRG.118347"; transcript_id "MSTRG.118347.79"; exon_number "2";
chr22	StringTie	exon	37616922	37620361	1000	+	.	gene_id "MSTRG.118347"; transcript_id "MSTRG.118347.79"; exon_number "3";
chr22	StringTie	exon	37620813	37620913	1000	+	.	gene_id "MSTRG.118347"; transcript_id "MSTRG.118347.79"; exon_number "4";
chr22	StringTie	exon	37621616	37621696	1000	+	.	gene_id "MSTRG.118347"; transcript_id "MSTRG.118347.79"; exon_number "5";
chr22	StringTie	exon	37623327	37623467	1000	+	.	gene_id "MSTRG.118347"; transcript_id "MSTRG.118347.79"; exon_number "6";
chr22	StringTie	exon	37623552	37623633	1000	+	.	gene_id "MSTRG.118347"; transcript_id "MSTRG.118347.79"; exon_number "7";
chr22	StringTie	exon	37624969	37625076	1000	+	.	gene_id "MSTRG.118347"; transcript_id "MSTRG.118347.79"; exon_number "8";
chr22	StringTie	exon	37629462	37629526	1000	+	.	gene_id "MSTRG.118347"; transcript_id "MSTRG.118347.79"; exon_number "9";
chr22	StringTie	exon	37629998	37630170	1000	+	.	gene_id "MSTRG.118347"; transcript_id "MSTRG.118347.79"; exon_number "10";
chr22	StringTie	exon	37630903	37631099	1000	+	.	gene_id "MSTRG.118347"; transcript_id "MSTRG.118347.79"; exon_number "11";
chr22	StringTie	exon	37631996	37632165	1000	+	.	gene_id "MSTRG.118347"; transcript_id "MSTRG.118347.79"; exon_number "12";
chr22	StringTie	exon	37632405	37632515	1000	+	.	gene_id "MSTRG.118347"; transcript_id "MSTRG.118347.79"; exon_number "13";
chr22	StringTie	exon	37632601	37633597	1000	+	.	gene_id "MSTRG.118347"; transcript_id "MSTRG.118347.79"; exon_number "14";
chr22	StringTie	transcript	37607144	37633688	1000	+	.	gene_id "MSTRG.118347"; transcript_id "MSTRG.118347.8";
chr22	StringTie	exon	37607144	37607252	1000	+	.	gene_id "MSTRG.118347"; transcript_id "MSTRG.118347.8"; exon_number "1";
chr22	StringTie	exon	37608385	37608903	1000	+	.	gene_id "MSTRG.118347"; transcript_id "MSTRG.118347.8"; exon_number "2";
chr22	StringTie	exon	37614190	37614274	1000	+	.	gene_id "MSTRG.118347"; transcript_id "MSTRG.118347.8"; exon_number "3";
chr22	StringTie	exon	37616922	37616997	1000	+	.	gene_id "MSTRG.118347"; transcript_id "MSTRG.118347.8"; exon_number "4";
chr22	StringTie	exon	37618448	37618546	1000	+	.	gene_id "MSTRG.118347"; transcript_id "MSTRG.118347.8"; exon_number "5";
chr22	StringTie	exon	37620238	37620361	1000	+	.	gene_id "MSTRG.118347"; transcript_id "MSTRG.118347.8"; exon_number "6";
chr22	StringTie	exon	37620813	37620913	1000	+	.	gene_id "MSTRG.118347"; transcript_id "MSTRG.118347.8"; exon_number "7";
chr22	StringTie	exon	37621616	37621696	1000	+	.	gene_id "MSTRG.118347"; transcript_id "MSTRG.118347.8"; exon_number "8";
chr22	StringTie	exon	37623327	37623467	1000	+	.	gene_id "MSTRG.118347"; transcript_id "MSTRG.118347.8"; exon_number "9";
chr22	StringTie	exon	37623552	37623633	1000	+	.	gene_id "MSTRG.118347"; transcript_id "MSTRG.118347.8"; exon_number "10";
chr22	StringTie	exon	37624969	37625076	1000	+	.	gene_id "MSTRG.118347"; transcript_id "MSTRG.118347.8"; exon_number "11";
chr22	StringTie	exon	37625797	37625949	1000	+	.	gene_id "MSTRG.118347"; transcript_id "MSTRG.118347.8"; exon_number "12";
chr22	StringTie	exon	37629462	37629526	1000	+	.	gene_id "MSTRG.118347"; transcript_id "MSTRG.118347.8"; exon_number "13";
chr22	StringTie	exon	37629998	37630170	1000	+	.	gene_id "MSTRG.118347"; transcript_id "MSTRG.118347.8"; exon_number "14";
chr22	StringTie	exon	37630913	37631099	1000	+	.	gene_id "MSTRG.118347"; transcript_id "MSTRG.118347.8"; exon_number "15";
chr22	StringTie	exon	37631996	37632165	1000	+	.	gene_id "MSTRG.118347"; transcript_id "MSTRG.118347.8"; exon_number "16";
chr22	StringTie	exon	37632405	37632515	1000	+	.	gene_id "MSTRG.118347"; transcript_id "MSTRG.118347.8"; exon_number "17";
chr22	StringTie	exon	37632601	37633688	1000	+	.	gene_id "MSTRG.118347"; transcript_id "MSTRG.118347.8"; exon_number "18";
chr22	StringTie	transcript	37608462	37633567	1000	+	.	gene_id "MSTRG.118347"; transcript_id "MSTRG.118347.80";
chr22	StringTie	exon	37608462	37608903	1000	+	.	gene_id "MSTRG.118347"; transcript_id "MSTRG.118347.80"; exon_number "1";
chr22	StringTie	exon	37614190	37614274	1000	+	.	gene_id "MSTRG.118347"; transcript_id "MSTRG.118347.80"; exon_number "2";
chr22	StringTie	exon	37616922	37616997	1000	+	.	gene_id "MSTRG.118347"; transcript_id "MSTRG.118347.80"; exon_number "3";
chr22	StringTie	exon	37618448	37618546	1000	+	.	gene_id "MSTRG.118347"; transcript_id "MSTRG.118347.80"; exon_number "4";
chr22	StringTie	exon	37619800	37620361	1000	+	.	gene_id "MSTRG.118347"; transcript_id "MSTRG.118347.80"; exon_number "5";
chr22	StringTie	exon	37620813	37620913	1000	+	.	gene_id "MSTRG.118347"; transcript_id "MSTRG.118347.80"; exon_number "6";
chr22	StringTie	exon	37621616	37621696	1000	+	.	gene_id "MSTRG.118347"; transcript_id "MSTRG.118347.80"; exon_number "7";
chr22	StringTie	exon	37623327	37623467	1000	+	.	gene_id "MSTRG.118347"; transcript_id "MSTRG.118347.80"; exon_number "8";
chr22	StringTie	exon	37623552	37623633	1000	+	.	gene_id "MSTRG.118347"; transcript_id "MSTRG.118347.80"; exon_number "9";
chr22	StringTie	exon	37624969	37625076	1000	+	.	gene_id "MSTRG.118347"; transcript_id "MSTRG.118347.80"; exon_number "10";
chr22	StringTie	exon	37625797	37625949	1000	+	.	gene_id "MSTRG.118347"; transcript_id "MSTRG.118347.80"; exon_number "11";
chr22	StringTie	exon	37629462	37629526	1000	+	.	gene_id "MSTRG.118347"; transcript_id "MSTRG.118347.80"; exon_number "12";
chr22	StringTie	exon	37629998	37630170	1000	+	.	gene_id "MSTRG.118347"; transcript_id "MSTRG.118347.80"; exon_number "13";
chr22	StringTie	exon	37630590	37630709	1000	+	.	gene_id "MSTRG.118347"; transcript_id "MSTRG.118347.80"; exon_number "14";
chr22	StringTie	exon	37630903	37631099	1000	+	.	gene_id "MSTRG.118347"; transcript_id "MSTRG.118347.80"; exon_number "15";
chr22	StringTie	exon	37631996	37632165	1000	+	.	gene_id "MSTRG.118347"; transcript_id "MSTRG.118347.80"; exon_number "16";
chr22	StringTie	exon	37632405	37632515	1000	+	.	gene_id "MSTRG.118347"; transcript_id "MSTRG.118347.80"; exon_number "17";
chr22	StringTie	exon	37632601	37633567	1000	+	.	gene_id "MSTRG.118347"; transcript_id "MSTRG.118347.80"; exon_number "18";
chr22	StringTie	transcript	37608472	37633601	1000	+	.	gene_id "MSTRG.118347"; transcript_id "MSTRG.118347.81";
chr22	StringTie	exon	37608472	37608767	1000	+	.	gene_id "MSTRG.118347"; transcript_id "MSTRG.118347.81"; exon_number "1";
chr22	StringTie	exon	37608793	37608903	1000	+	.	gene_id "MSTRG.118347"; transcript_id "MSTRG.118347.81"; exon_number "2";
chr22	StringTie	exon	37614190	37614274	1000	+	.	gene_id "MSTRG.118347"; transcript_id "MSTRG.118347.81"; exon_number "3";
chr22	StringTie	exon	37616922	37616997	1000	+	.	gene_id "MSTRG.118347"; transcript_id "MSTRG.118347.81"; exon_number "4";
chr22	StringTie	exon	37618448	37618546	1000	+	.	gene_id "MSTRG.118347"; transcript_id "MSTRG.118347.81"; exon_number "5";
chr22	StringTie	exon	37620238	37620361	1000	+	.	gene_id "MSTRG.118347"; transcript_id "MSTRG.118347.81"; exon_number "6";
chr22	StringTie	exon	37620813	37620913	1000	+	.	gene_id "MSTRG.118347"; transcript_id "MSTRG.118347.81"; exon_number "7";
chr22	StringTie	exon	37621616	37621696	1000	+	.	gene_id "MSTRG.118347"; transcript_id "MSTRG.118347.81"; exon_number "8";
chr22	StringTie	exon	37623327	37623467	1000	+	.	gene_id "MSTRG.118347"; transcript_id "MSTRG.118347.81"; exon_number "9";
chr22	StringTie	exon	37623552	37623633	1000	+	.	gene_id "MSTRG.118347"; transcript_id "MSTRG.118347.81"; exon_number "10";
chr22	StringTie	exon	37624969	37625076	1000	+	.	gene_id "MSTRG.118347"; transcript_id "MSTRG.118347.81"; exon_number "11";
chr22	StringTie	exon	37625797	37625949	1000	+	.	gene_id "MSTRG.118347"; transcript_id "MSTRG.118347.81"; exon_number "12";
chr22	StringTie	exon	37629462	37629526	1000	+	.	gene_id "MSTRG.118347"; transcript_id "MSTRG.118347.81"; exon_number "13";
chr22	StringTie	exon	37629998	37630170	1000	+	.	gene_id "MSTRG.118347"; transcript_id "MSTRG.118347.81"; exon_number "14";
chr22	StringTie	exon	37630903	37631099	1000	+	.	gene_id "MSTRG.118347"; transcript_id "MSTRG.118347.81"; exon_number "15";
chr22	StringTie	exon	37631996	37632165	1000	+	.	gene_id "MSTRG.118347"; transcript_id "MSTRG.118347.81"; exon_number "16";
chr22	StringTie	exon	37632405	37632515	1000	+	.	gene_id "MSTRG.118347"; transcript_id "MSTRG.118347.81"; exon_number "17";
chr22	StringTie	exon	37632601	37633601	1000	+	.	gene_id "MSTRG.118347"; transcript_id "MSTRG.118347.81"; exon_number "18";
chr22	StringTie	transcript	37608482	37633570	1000	+	.	gene_id "MSTRG.118347"; transcript_id "MSTRG.118347.83";
chr22	StringTie	exon	37608482	37608903	1000	+	.	gene_id "MSTRG.118347"; transcript_id "MSTRG.118347.83"; exon_number "1";
chr22	StringTie	exon	37613024	37613191	1000	+	.	gene_id "MSTRG.118347"; transcript_id "MSTRG.118347.83"; exon_number "2";
chr22	StringTie	exon	37614190	37614274	1000	+	.	gene_id "MSTRG.118347"; transcript_id "MSTRG.118347.83"; exon_number "3";
chr22	StringTie	exon	37616922	37616997	1000	+	.	gene_id "MSTRG.118347"; transcript_id "MSTRG.118347.83"; exon_number "4";
chr22	StringTie	exon	37618448	37618546	1000	+	.	gene_id "MSTRG.118347"; transcript_id "MSTRG.118347.83"; exon_number "5";
chr22	StringTie	exon	37619800	37620361	1000	+	.	gene_id "MSTRG.118347"; transcript_id "MSTRG.118347.83"; exon_number "6";
chr22	StringTie	exon	37620813	37620913	1000	+	.	gene_id "MSTRG.118347"; transcript_id "MSTRG.118347.83"; exon_number "7";
chr22	StringTie	exon	37621616	37621696	1000	+	.	gene_id "MSTRG.118347"; transcript_id "MSTRG.118347.83"; exon_number "8";
chr22	StringTie	exon	37623327	37623467	1000	+	.	gene_id "MSTRG.118347"; transcript_id "MSTRG.118347.83"; exon_number "9";
chr22	StringTie	exon	37623552	37623633	1000	+	.	gene_id "MSTRG.118347"; transcript_id "MSTRG.118347.83"; exon_number "10";
chr22	StringTie	exon	37624969	37625076	1000	+	.	gene_id "MSTRG.118347"; transcript_id "MSTRG.118347.83"; exon_number "11";
chr22	StringTie	exon	37629462	37629526	1000	+	.	gene_id "MSTRG.118347"; transcript_id "MSTRG.118347.83"; exon_number "12";
chr22	StringTie	exon	37629998	37630170	1000	+	.	gene_id "MSTRG.118347"; transcript_id "MSTRG.118347.83"; exon_number "13";
chr22	StringTie	exon	37630903	37631099	1000	+	.	gene_id "MSTRG.118347"; transcript_id "MSTRG.118347.83"; exon_number "14";
chr22	StringTie	exon	37631996	37632165	1000	+	.	gene_id "MSTRG.118347"; transcript_id "MSTRG.118347.83"; exon_number "15";
chr22	StringTie	exon	37632405	37632515	1000	+	.	gene_id "MSTRG.118347"; transcript_id "MSTRG.118347.83"; exon_number "16";
chr22	StringTie	exon	37632601	37633570	1000	+	.	gene_id "MSTRG.118347"; transcript_id "MSTRG.118347.83"; exon_number "17";
chr22	StringTie	transcript	37608483	37633651	1000	+	.	gene_id "MSTRG.118347"; transcript_id "MSTRG.118347.84";
chr22	StringTie	exon	37608483	37608903	1000	+	.	gene_id "MSTRG.118347"; transcript_id "MSTRG.118347.84"; exon_number "1";
chr22	StringTie	exon	37614190	37614274	1000	+	.	gene_id "MSTRG.118347"; transcript_id "MSTRG.118347.84"; exon_number "2";
chr22	StringTie	exon	37616922	37618546	1000	+	.	gene_id "MSTRG.118347"; transcript_id "MSTRG.118347.84"; exon_number "3";
chr22	StringTie	exon	37619800	37620019	1000	+	.	gene_id "MSTRG.118347"; transcript_id "MSTRG.118347.84"; exon_number "4";
chr22	StringTie	exon	37620238	37620361	1000	+	.	gene_id "MSTRG.118347"; transcript_id "MSTRG.118347.84"; exon_number "5";
chr22	StringTie	exon	37620813	37620913	1000	+	.	gene_id "MSTRG.118347"; transcript_id "MSTRG.118347.84"; exon_number "6";
chr22	StringTie	exon	37621616	37621696	1000	+	.	gene_id "MSTRG.118347"; transcript_id "MSTRG.118347.84"; exon_number "7";
chr22	StringTie	exon	37623327	37623467	1000	+	.	gene_id "MSTRG.118347"; transcript_id "MSTRG.118347.84"; exon_number "8";
chr22	StringTie	exon	37623552	37623633	1000	+	.	gene_id "MSTRG.118347"; transcript_id "MSTRG.118347.84"; exon_number "9";
chr22	StringTie	exon	37624969	37625076	1000	+	.	gene_id "MSTRG.118347"; transcript_id "MSTRG.118347.84"; exon_number "10";
chr22	StringTie	exon	37625797	37625949	1000	+	.	gene_id "MSTRG.118347"; transcript_id "MSTRG.118347.84"; exon_number "11";
chr22	StringTie	exon	37629462	37629526	1000	+	.	gene_id "MSTRG.118347"; transcript_id "MSTRG.118347.84"; exon_number "12";
chr22	StringTie	exon	37629998	37630170	1000	+	.	gene_id "MSTRG.118347"; transcript_id "MSTRG.118347.84"; exon_number "13";
chr22	StringTie	exon	37630903	37631099	1000	+	.	gene_id "MSTRG.118347"; transcript_id "MSTRG.118347.84"; exon_number "14";
chr22	StringTie	exon	37631583	37631859	1000	+	.	gene_id "MSTRG.118347"; transcript_id "MSTRG.118347.84"; exon_number "15";
chr22	StringTie	exon	37631996	37632165	1000	+	.	gene_id "MSTRG.118347"; transcript_id "MSTRG.118347.84"; exon_number "16";
chr22	StringTie	exon	37632405	37632515	1000	+	.	gene_id "MSTRG.118347"; transcript_id "MSTRG.118347.84"; exon_number "17";
chr22	StringTie	exon	37632601	37633651	1000	+	.	gene_id "MSTRG.118347"; transcript_id "MSTRG.118347.84"; exon_number "18";
chr22	StringTie	transcript	37608487	37633636	1000	+	.	gene_id "MSTRG.118347"; transcript_id "MSTRG.118347.85";
chr22	StringTie	exon	37608487	37608903	1000	+	.	gene_id "MSTRG.118347"; transcript_id "MSTRG.118347.85"; exon_number "1";
chr22	StringTie	exon	37614190	37614274	1000	+	.	gene_id "MSTRG.118347"; transcript_id "MSTRG.118347.85"; exon_number "2";
chr22	StringTie	exon	37616922	37618546	1000	+	.	gene_id "MSTRG.118347"; transcript_id "MSTRG.118347.85"; exon_number "3";
chr22	StringTie	exon	37620238	37620361	1000	+	.	gene_id "MSTRG.118347"; transcript_id "MSTRG.118347.85"; exon_number "4";
chr22	StringTie	exon	37620813	37620913	1000	+	.	gene_id "MSTRG.118347"; transcript_id "MSTRG.118347.85"; exon_number "5";
chr22	StringTie	exon	37621616	37621696	1000	+	.	gene_id "MSTRG.118347"; transcript_id "MSTRG.118347.85"; exon_number "6";
chr22	StringTie	exon	37623327	37623467	1000	+	.	gene_id "MSTRG.118347"; transcript_id "MSTRG.118347.85"; exon_number "7";
chr22	StringTie	exon	37623552	37623633	1000	+	.	gene_id "MSTRG.118347"; transcript_id "MSTRG.118347.85"; exon_number "8";
chr22	StringTie	exon	37624969	37625076	1000	+	.	gene_id "MSTRG.118347"; transcript_id "MSTRG.118347.85"; exon_number "9";
chr22	StringTie	exon	37629462	37629526	1000	+	.	gene_id "MSTRG.118347"; transcript_id "MSTRG.118347.85"; exon_number "10";
chr22	StringTie	exon	37629998	37630170	1000	+	.	gene_id "MSTRG.118347"; transcript_id "MSTRG.118347.85"; exon_number "11";
chr22	StringTie	exon	37630903	37631099	1000	+	.	gene_id "MSTRG.118347"; transcript_id "MSTRG.118347.85"; exon_number "12";
chr22	StringTie	exon	37631996	37632165	1000	+	.	gene_id "MSTRG.118347"; transcript_id "MSTRG.118347.85"; exon_number "13";
chr22	StringTie	exon	37632405	37632515	1000	+	.	gene_id "MSTRG.118347"; transcript_id "MSTRG.118347.85"; exon_number "14";
chr22	StringTie	exon	37632601	37633636	1000	+	.	gene_id "MSTRG.118347"; transcript_id "MSTRG.118347.85"; exon_number "15";
chr22	StringTie	transcript	37608492	37633694	1000	+	.	gene_id "MSTRG.118347"; transcript_id "MSTRG.118347.86";
chr22	StringTie	exon	37608492	37608903	1000	+	.	gene_id "MSTRG.118347"; transcript_id "MSTRG.118347.86"; exon_number "1";
chr22	StringTie	exon	37614190	37614274	1000	+	.	gene_id "MSTRG.118347"; transcript_id "MSTRG.118347.86"; exon_number "2";
chr22	StringTie	exon	37616922	37616997	1000	+	.	gene_id "MSTRG.118347"; transcript_id "MSTRG.118347.86"; exon_number "3";
chr22	StringTie	exon	37618448	37618546	1000	+	.	gene_id "MSTRG.118347"; transcript_id "MSTRG.118347.86"; exon_number "4";
chr22	StringTie	exon	37620207	37620361	1000	+	.	gene_id "MSTRG.118347"; transcript_id "MSTRG.118347.86"; exon_number "5";
chr22	StringTie	exon	37620813	37620913	1000	+	.	gene_id "MSTRG.118347"; transcript_id "MSTRG.118347.86"; exon_number "6";
chr22	StringTie	exon	37621616	37621696	1000	+	.	gene_id "MSTRG.118347"; transcript_id "MSTRG.118347.86"; exon_number "7";
chr22	StringTie	exon	37623327	37623467	1000	+	.	gene_id "MSTRG.118347"; transcript_id "MSTRG.118347.86"; exon_number "8";
chr22	StringTie	exon	37623552	37623633	1000	+	.	gene_id "MSTRG.118347"; transcript_id "MSTRG.118347.86"; exon_number "9";
chr22	StringTie	exon	37624969	37625076	1000	+	.	gene_id "MSTRG.118347"; transcript_id "MSTRG.118347.86"; exon_number "10";
chr22	StringTie	exon	37629462	37629526	1000	+	.	gene_id "MSTRG.118347"; transcript_id "MSTRG.118347.86"; exon_number "11";
chr22	StringTie	exon	37629998	37630162	1000	+	.	gene_id "MSTRG.118347"; transcript_id "MSTRG.118347.86"; exon_number "12";
chr22	StringTie	exon	37630903	37631099	1000	+	.	gene_id "MSTRG.118347"; transcript_id "MSTRG.118347.86"; exon_number "13";
chr22	StringTie	exon	37631996	37632165	1000	+	.	gene_id "MSTRG.118347"; transcript_id "MSTRG.118347.86"; exon_number "14";
chr22	StringTie	exon	37632405	37632515	1000	+	.	gene_id "MSTRG.118347"; transcript_id "MSTRG.118347.86"; exon_number "15";
chr22	StringTie	exon	37632601	37633694	1000	+	.	gene_id "MSTRG.118347"; transcript_id "MSTRG.118347.86"; exon_number "16";
chr22	StringTie	transcript	37608501	37633567	1000	+	.	gene_id "MSTRG.118347"; transcript_id "MSTRG.118347.87";
chr22	StringTie	exon	37608501	37608903	1000	+	.	gene_id "MSTRG.118347"; transcript_id "MSTRG.118347.87"; exon_number "1";
chr22	StringTie	exon	37614190	37614274	1000	+	.	gene_id "MSTRG.118347"; transcript_id "MSTRG.118347.87"; exon_number "2";
chr22	StringTie	exon	37616922	37616997	1000	+	.	gene_id "MSTRG.118347"; transcript_id "MSTRG.118347.87"; exon_number "3";
chr22	StringTie	exon	37618448	37618546	1000	+	.	gene_id "MSTRG.118347"; transcript_id "MSTRG.118347.87"; exon_number "4";
chr22	StringTie	exon	37619800	37620361	1000	+	.	gene_id "MSTRG.118347"; transcript_id "MSTRG.118347.87"; exon_number "5";
chr22	StringTie	exon	37620813	37620913	1000	+	.	gene_id "MSTRG.118347"; transcript_id "MSTRG.118347.87"; exon_number "6";
chr22	StringTie	exon	37621616	37621696	1000	+	.	gene_id "MSTRG.118347"; transcript_id "MSTRG.118347.87"; exon_number "7";
chr22	StringTie	exon	37623327	37623467	1000	+	.	gene_id "MSTRG.118347"; transcript_id "MSTRG.118347.87"; exon_number "8";
chr22	StringTie	exon	37623552	37623633	1000	+	.	gene_id "MSTRG.118347"; transcript_id "MSTRG.118347.87"; exon_number "9";
chr22	StringTie	exon	37624969	37625076	1000	+	.	gene_id "MSTRG.118347"; transcript_id "MSTRG.118347.87"; exon_number "10";
chr22	StringTie	exon	37629462	37629526	1000	+	.	gene_id "MSTRG.118347"; transcript_id "MSTRG.118347.87"; exon_number "11";
chr22	StringTie	exon	37629998	37630170	1000	+	.	gene_id "MSTRG.118347"; transcript_id "MSTRG.118347.87"; exon_number "12";
chr22	StringTie	exon	37630913	37631099	1000	+	.	gene_id "MSTRG.118347"; transcript_id "MSTRG.118347.87"; exon_number "13";
chr22	StringTie	exon	37631996	37632165	1000	+	.	gene_id "MSTRG.118347"; transcript_id "MSTRG.118347.87"; exon_number "14";
chr22	StringTie	exon	37632405	37632515	1000	+	.	gene_id "MSTRG.118347"; transcript_id "MSTRG.118347.87"; exon_number "15";
chr22	StringTie	exon	37632601	37633567	1000	+	.	gene_id "MSTRG.118347"; transcript_id "MSTRG.118347.87"; exon_number "16";
chr22	StringTie	transcript	37608506	37633567	1000	+	.	gene_id "MSTRG.118347"; transcript_id "MSTRG.118347.88";
chr22	StringTie	exon	37608506	37608903	1000	+	.	gene_id "MSTRG.118347"; transcript_id "MSTRG.118347.88"; exon_number "1";
chr22	StringTie	exon	37614190	37614274	1000	+	.	gene_id "MSTRG.118347"; transcript_id "MSTRG.118347.88"; exon_number "2";
chr22	StringTie	exon	37616922	37618546	1000	+	.	gene_id "MSTRG.118347"; transcript_id "MSTRG.118347.88"; exon_number "3";
chr22	StringTie	exon	37619800	37620019	1000	+	.	gene_id "MSTRG.118347"; transcript_id "MSTRG.118347.88"; exon_number "4";
chr22	StringTie	exon	37620238	37620361	1000	+	.	gene_id "MSTRG.118347"; transcript_id "MSTRG.118347.88"; exon_number "5";
chr22	StringTie	exon	37620813	37620913	1000	+	.	gene_id "MSTRG.118347"; transcript_id "MSTRG.118347.88"; exon_number "6";
chr22	StringTie	exon	37621616	37621696	1000	+	.	gene_id "MSTRG.118347"; transcript_id "MSTRG.118347.88"; exon_number "7";
chr22	StringTie	exon	37623327	37623467	1000	+	.	gene_id "MSTRG.118347"; transcript_id "MSTRG.118347.88"; exon_number "8";
chr22	StringTie	exon	37623552	37623633	1000	+	.	gene_id "MSTRG.118347"; transcript_id "MSTRG.118347.88"; exon_number "9";
chr22	StringTie	exon	37624969	37625076	1000	+	.	gene_id "MSTRG.118347"; transcript_id "MSTRG.118347.88"; exon_number "10";
chr22	StringTie	exon	37629462	37629526	1000	+	.	gene_id "MSTRG.118347"; transcript_id "MSTRG.118347.88"; exon_number "11";
chr22	StringTie	exon	37629998	37630170	1000	+	.	gene_id "MSTRG.118347"; transcript_id "MSTRG.118347.88"; exon_number "12";
chr22	StringTie	exon	37630913	37631099	1000	+	.	gene_id "MSTRG.118347"; transcript_id "MSTRG.118347.88"; exon_number "13";
chr22	StringTie	exon	37631996	37632165	1000	+	.	gene_id "MSTRG.118347"; transcript_id "MSTRG.118347.88"; exon_number "14";
chr22	StringTie	exon	37632405	37632515	1000	+	.	gene_id "MSTRG.118347"; transcript_id "MSTRG.118347.88"; exon_number "15";
chr22	StringTie	exon	37632601	37633567	1000	+	.	gene_id "MSTRG.118347"; transcript_id "MSTRG.118347.88"; exon_number "16";
chr22	StringTie	transcript	37608506	37633625	1000	+	.	gene_id "MSTRG.118347"; transcript_id "MSTRG.118347.89";
chr22	StringTie	exon	37608506	37608903	1000	+	.	gene_id "MSTRG.118347"; transcript_id "MSTRG.118347.89"; exon_number "1";
chr22	StringTie	exon	37613119	37613191	1000	+	.	gene_id "MSTRG.118347"; transcript_id "MSTRG.118347.89"; exon_number "2";
chr22	StringTie	exon	37614190	37614274	1000	+	.	gene_id "MSTRG.118347"; transcript_id "MSTRG.118347.89"; exon_number "3";
chr22	StringTie	exon	37616922	37616997	1000	+	.	gene_id "MSTRG.118347"; transcript_id "MSTRG.118347.89"; exon_number "4";
chr22	StringTie	exon	37618448	37618546	1000	+	.	gene_id "MSTRG.118347"; transcript_id "MSTRG.118347.89"; exon_number "5";
chr22	StringTie	exon	37620238	37620361	1000	+	.	gene_id "MSTRG.118347"; transcript_id "MSTRG.118347.89"; exon_number "6";
chr22	StringTie	exon	37620813	37620913	1000	+	.	gene_id "MSTRG.118347"; transcript_id "MSTRG.118347.89"; exon_number "7";
chr22	StringTie	exon	37621616	37621696	1000	+	.	gene_id "MSTRG.118347"; transcript_id "MSTRG.118347.89"; exon_number "8";
chr22	StringTie	exon	37623327	37623467	1000	+	.	gene_id "MSTRG.118347"; transcript_id "MSTRG.118347.89"; exon_number "9";
chr22	StringTie	exon	37623552	37623633	1000	+	.	gene_id "MSTRG.118347"; transcript_id "MSTRG.118347.89"; exon_number "10";
chr22	StringTie	exon	37624969	37625076	1000	+	.	gene_id "MSTRG.118347"; transcript_id "MSTRG.118347.89"; exon_number "11";
chr22	StringTie	exon	37625797	37625949	1000	+	.	gene_id "MSTRG.118347"; transcript_id "MSTRG.118347.89"; exon_number "12";
chr22	StringTie	exon	37629462	37629526	1000	+	.	gene_id "MSTRG.118347"; transcript_id "MSTRG.118347.89"; exon_number "13";
chr22	StringTie	exon	37629998	37630170	1000	+	.	gene_id "MSTRG.118347"; transcript_id "MSTRG.118347.89"; exon_number "14";
chr22	StringTie	exon	37630903	37631099	1000	+	.	gene_id "MSTRG.118347"; transcript_id "MSTRG.118347.89"; exon_number "15";
chr22	StringTie	exon	37631996	37632165	1000	+	.	gene_id "MSTRG.118347"; transcript_id "MSTRG.118347.89"; exon_number "16";
chr22	StringTie	exon	37632405	37632515	1000	+	.	gene_id "MSTRG.118347"; transcript_id "MSTRG.118347.89"; exon_number "17";
chr22	StringTie	exon	37632601	37633625	1000	+	.	gene_id "MSTRG.118347"; transcript_id "MSTRG.118347.89"; exon_number "18";
chr22	StringTie	transcript	37607144	37633699	1000	+	.	gene_id "MSTRG.118347"; transcript_id "MSTRG.118347.9";
chr22	StringTie	exon	37607144	37607252	1000	+	.	gene_id "MSTRG.118347"; transcript_id "MSTRG.118347.9"; exon_number "1";
chr22	StringTie	exon	37608385	37608903	1000	+	.	gene_id "MSTRG.118347"; transcript_id "MSTRG.118347.9"; exon_number "2";
chr22	StringTie	exon	37614190	37614274	1000	+	.	gene_id "MSTRG.118347"; transcript_id "MSTRG.118347.9"; exon_number "3";
chr22	StringTie	exon	37616922	37616997	1000	+	.	gene_id "MSTRG.118347"; transcript_id "MSTRG.118347.9"; exon_number "4";
chr22	StringTie	exon	37618448	37618546	1000	+	.	gene_id "MSTRG.118347"; transcript_id "MSTRG.118347.9"; exon_number "5";
chr22	StringTie	exon	37620238	37620361	1000	+	.	gene_id "MSTRG.118347"; transcript_id "MSTRG.118347.9"; exon_number "6";
chr22	StringTie	exon	37620813	37620913	1000	+	.	gene_id "MSTRG.118347"; transcript_id "MSTRG.118347.9"; exon_number "7";
chr22	StringTie	exon	37621616	37621696	1000	+	.	gene_id "MSTRG.118347"; transcript_id "MSTRG.118347.9"; exon_number "8";
chr22	StringTie	exon	37623327	37623467	1000	+	.	gene_id "MSTRG.118347"; transcript_id "MSTRG.118347.9"; exon_number "9";
chr22	StringTie	exon	37623552	37623633	1000	+	.	gene_id "MSTRG.118347"; transcript_id "MSTRG.118347.9"; exon_number "10";
chr22	StringTie	exon	37624969	37625076	1000	+	.	gene_id "MSTRG.118347"; transcript_id "MSTRG.118347.9"; exon_number "11";
chr22	StringTie	exon	37625797	37625949	1000	+	.	gene_id "MSTRG.118347"; transcript_id "MSTRG.118347.9"; exon_number "12";
chr22	StringTie	exon	37629462	37629526	1000	+	.	gene_id "MSTRG.118347"; transcript_id "MSTRG.118347.9"; exon_number "13";
chr22	StringTie	exon	37629998	37630162	1000	+	.	gene_id "MSTRG.118347"; transcript_id "MSTRG.118347.9"; exon_number "14";
chr22	StringTie	exon	37630907	37631099	1000	+	.	gene_id "MSTRG.118347"; transcript_id "MSTRG.118347.9"; exon_number "15";
chr22	StringTie	exon	37631996	37632165	1000	+	.	gene_id "MSTRG.118347"; transcript_id "MSTRG.118347.9"; exon_number "16";
chr22	StringTie	exon	37632405	37632515	1000	+	.	gene_id "MSTRG.118347"; transcript_id "MSTRG.118347.9"; exon_number "17";
chr22	StringTie	exon	37632601	37633699	1000	+	.	gene_id "MSTRG.118347"; transcript_id "MSTRG.118347.9"; exon_number "18";
chr22	StringTie	transcript	37608516	37633641	1000	+	.	gene_id "MSTRG.118347"; transcript_id "MSTRG.118347.90";
chr22	StringTie	exon	37608516	37608903	1000	+	.	gene_id "MSTRG.118347"; transcript_id "MSTRG.118347.90"; exon_number "1";
chr22	StringTie	exon	37613024	37613191	1000	+	.	gene_id "MSTRG.118347"; transcript_id "MSTRG.118347.90"; exon_number "2";
chr22	StringTie	exon	37614190	37614274	1000	+	.	gene_id "MSTRG.118347"; transcript_id "MSTRG.118347.90"; exon_number "3";
chr22	StringTie	exon	37616922	37616997	1000	+	.	gene_id "MSTRG.118347"; transcript_id "MSTRG.118347.90"; exon_number "4";
chr22	StringTie	exon	37618448	37618546	1000	+	.	gene_id "MSTRG.118347"; transcript_id "MSTRG.118347.90"; exon_number "5";
chr22	StringTie	exon	37620238	37620361	1000	+	.	gene_id "MSTRG.118347"; transcript_id "MSTRG.118347.90"; exon_number "6";
chr22	StringTie	exon	37620813	37620913	1000	+	.	gene_id "MSTRG.118347"; transcript_id "MSTRG.118347.90"; exon_number "7";
chr22	StringTie	exon	37621616	37621696	1000	+	.	gene_id "MSTRG.118347"; transcript_id "MSTRG.118347.90"; exon_number "8";
chr22	StringTie	exon	37623327	37623467	1000	+	.	gene_id "MSTRG.118347"; transcript_id "MSTRG.118347.90"; exon_number "9";
chr22	StringTie	exon	37623552	37623633	1000	+	.	gene_id "MSTRG.118347"; transcript_id "MSTRG.118347.90"; exon_number "10";
chr22	StringTie	exon	37624969	37625076	1000	+	.	gene_id "MSTRG.118347"; transcript_id "MSTRG.118347.90"; exon_number "11";
chr22	StringTie	exon	37625797	37625949	1000	+	.	gene_id "MSTRG.118347"; transcript_id "MSTRG.118347.90"; exon_number "12";
chr22	StringTie	exon	37629462	37629526	1000	+	.	gene_id "MSTRG.118347"; transcript_id "MSTRG.118347.90"; exon_number "13";
chr22	StringTie	exon	37629998	37630170	1000	+	.	gene_id "MSTRG.118347"; transcript_id "MSTRG.118347.90"; exon_number "14";
chr22	StringTie	exon	37630907	37631099	1000	+	.	gene_id "MSTRG.118347"; transcript_id "MSTRG.118347.90"; exon_number "15";
chr22	StringTie	exon	37631996	37632165	1000	+	.	gene_id "MSTRG.118347"; transcript_id "MSTRG.118347.90"; exon_number "16";
chr22	StringTie	exon	37632405	37632515	1000	+	.	gene_id "MSTRG.118347"; transcript_id "MSTRG.118347.90"; exon_number "17";
chr22	StringTie	exon	37632601	37633641	1000	+	.	gene_id "MSTRG.118347"; transcript_id "MSTRG.118347.90"; exon_number "18";
chr22	StringTie	transcript	37608560	37633621	1000	+	.	gene_id "MSTRG.118347"; transcript_id "MSTRG.118347.91";
chr22	StringTie	exon	37608560	37608903	1000	+	.	gene_id "MSTRG.118347"; transcript_id "MSTRG.118347.91"; exon_number "1";
chr22	StringTie	exon	37614190	37614274	1000	+	.	gene_id "MSTRG.118347"; transcript_id "MSTRG.118347.91"; exon_number "2";
chr22	StringTie	exon	37616922	37618546	1000	+	.	gene_id "MSTRG.118347"; transcript_id "MSTRG.118347.91"; exon_number "3";
chr22	StringTie	exon	37619800	37620361	1000	+	.	gene_id "MSTRG.118347"; transcript_id "MSTRG.118347.91"; exon_number "4";
chr22	StringTie	exon	37620813	37620913	1000	+	.	gene_id "MSTRG.118347"; transcript_id "MSTRG.118347.91"; exon_number "5";
chr22	StringTie	exon	37621616	37621696	1000	+	.	gene_id "MSTRG.118347"; transcript_id "MSTRG.118347.91"; exon_number "6";
chr22	StringTie	exon	37623327	37623467	1000	+	.	gene_id "MSTRG.118347"; transcript_id "MSTRG.118347.91"; exon_number "7";
chr22	StringTie	exon	37623552	37623633	1000	+	.	gene_id "MSTRG.118347"; transcript_id "MSTRG.118347.91"; exon_number "8";
chr22	StringTie	exon	37624881	37625076	1000	+	.	gene_id "MSTRG.118347"; transcript_id "MSTRG.118347.91"; exon_number "9";
chr22	StringTie	exon	37625797	37625949	1000	+	.	gene_id "MSTRG.118347"; transcript_id "MSTRG.118347.91"; exon_number "10";
chr22	StringTie	exon	37629462	37629526	1000	+	.	gene_id "MSTRG.118347"; transcript_id "MSTRG.118347.91"; exon_number "11";
chr22	StringTie	exon	37629998	37630170	1000	+	.	gene_id "MSTRG.118347"; transcript_id "MSTRG.118347.91"; exon_number "12";
chr22	StringTie	exon	37630903	37631099	1000	+	.	gene_id "MSTRG.118347"; transcript_id "MSTRG.118347.91"; exon_number "13";
chr22	StringTie	exon	37631996	37632165	1000	+	.	gene_id "MSTRG.118347"; transcript_id "MSTRG.118347.91"; exon_number "14";
chr22	StringTie	exon	37632405	37632515	1000	+	.	gene_id "MSTRG.118347"; transcript_id "MSTRG.118347.91"; exon_number "15";
chr22	StringTie	exon	37632601	37633621	1000	+	.	gene_id "MSTRG.118347"; transcript_id "MSTRG.118347.91"; exon_number "16";
chr22	StringTie	transcript	37608778	37633567	1000	+	.	gene_id "MSTRG.118347"; transcript_id "MSTRG.118347.93";
chr22	StringTie	exon	37608778	37608903	1000	+	.	gene_id "MSTRG.118347"; transcript_id "MSTRG.118347.93"; exon_number "1";
chr22	StringTie	exon	37613024	37613191	1000	+	.	gene_id "MSTRG.118347"; transcript_id "MSTRG.118347.93"; exon_number "2";
chr22	StringTie	exon	37614190	37614274	1000	+	.	gene_id "MSTRG.118347"; transcript_id "MSTRG.118347.93"; exon_number "3";
chr22	StringTie	exon	37616922	37618546	1000	+	.	gene_id "MSTRG.118347"; transcript_id "MSTRG.118347.93"; exon_number "4";
chr22	StringTie	exon	37620238	37620361	1000	+	.	gene_id "MSTRG.118347"; transcript_id "MSTRG.118347.93"; exon_number "5";
chr22	StringTie	exon	37620813	37620913	1000	+	.	gene_id "MSTRG.118347"; transcript_id "MSTRG.118347.93"; exon_number "6";
chr22	StringTie	exon	37621616	37621696	1000	+	.	gene_id "MSTRG.118347"; transcript_id "MSTRG.118347.93"; exon_number "7";
chr22	StringTie	exon	37623327	37623467	1000	+	.	gene_id "MSTRG.118347"; transcript_id "MSTRG.118347.93"; exon_number "8";
chr22	StringTie	exon	37623552	37623633	1000	+	.	gene_id "MSTRG.118347"; transcript_id "MSTRG.118347.93"; exon_number "9";
chr22	StringTie	exon	37624969	37625076	1000	+	.	gene_id "MSTRG.118347"; transcript_id "MSTRG.118347.93"; exon_number "10";
chr22	StringTie	exon	37625797	37625949	1000	+	.	gene_id "MSTRG.118347"; transcript_id "MSTRG.118347.93"; exon_number "11";
chr22	StringTie	exon	37629462	37629526	1000	+	.	gene_id "MSTRG.118347"; transcript_id "MSTRG.118347.93"; exon_number "12";
chr22	StringTie	exon	37629998	37630162	1000	+	.	gene_id "MSTRG.118347"; transcript_id "MSTRG.118347.93"; exon_number "13";
chr22	StringTie	exon	37630903	37631099	1000	+	.	gene_id "MSTRG.118347"; transcript_id "MSTRG.118347.93"; exon_number "14";
chr22	StringTie	exon	37631996	37632165	1000	+	.	gene_id "MSTRG.118347"; transcript_id "MSTRG.118347.93"; exon_number "15";
chr22	StringTie	exon	37632405	37632515	1000	+	.	gene_id "MSTRG.118347"; transcript_id "MSTRG.118347.93"; exon_number "16";
chr22	StringTie	exon	37632601	37633567	1000	+	.	gene_id "MSTRG.118347"; transcript_id "MSTRG.118347.93"; exon_number "17";
chr22	StringTie	transcript	37608779	37633564	1000	+	.	gene_id "MSTRG.118347"; transcript_id "MSTRG.118347.94";
chr22	StringTie	exon	37608779	37608903	1000	+	.	gene_id "MSTRG.118347"; transcript_id "MSTRG.118347.94"; exon_number "1";
chr22	StringTie	exon	37614190	37614274	1000	+	.	gene_id "MSTRG.118347"; transcript_id "MSTRG.118347.94"; exon_number "2";
chr22	StringTie	exon	37616922	37616997	1000	+	.	gene_id "MSTRG.118347"; transcript_id "MSTRG.118347.94"; exon_number "3";
chr22	StringTie	exon	37618448	37618546	1000	+	.	gene_id "MSTRG.118347"; transcript_id "MSTRG.118347.94"; exon_number "4";
chr22	StringTie	exon	37619800	37620019	1000	+	.	gene_id "MSTRG.118347"; transcript_id "MSTRG.118347.94"; exon_number "5";
chr22	StringTie	exon	37620238	37620361	1000	+	.	gene_id "MSTRG.118347"; transcript_id "MSTRG.118347.94"; exon_number "6";
chr22	StringTie	exon	37620813	37620913	1000	+	.	gene_id "MSTRG.118347"; transcript_id "MSTRG.118347.94"; exon_number "7";
chr22	StringTie	exon	37621616	37621696	1000	+	.	gene_id "MSTRG.118347"; transcript_id "MSTRG.118347.94"; exon_number "8";
chr22	StringTie	exon	37623327	37623467	1000	+	.	gene_id "MSTRG.118347"; transcript_id "MSTRG.118347.94"; exon_number "9";
chr22	StringTie	exon	37623552	37623633	1000	+	.	gene_id "MSTRG.118347"; transcript_id "MSTRG.118347.94"; exon_number "10";
chr22	StringTie	exon	37624969	37625076	1000	+	.	gene_id "MSTRG.118347"; transcript_id "MSTRG.118347.94"; exon_number "11";
chr22	StringTie	exon	37629462	37629526	1000	+	.	gene_id "MSTRG.118347"; transcript_id "MSTRG.118347.94"; exon_number "12";
chr22	StringTie	exon	37629998	37630170	1000	+	.	gene_id "MSTRG.118347"; transcript_id "MSTRG.118347.94"; exon_number "13";
chr22	StringTie	exon	37630903	37631099	1000	+	.	gene_id "MSTRG.118347"; transcript_id "MSTRG.118347.94"; exon_number "14";
chr22	StringTie	exon	37631996	37632165	1000	+	.	gene_id "MSTRG.118347"; transcript_id "MSTRG.118347.94"; exon_number "15";
chr22	StringTie	exon	37632405	37632515	1000	+	.	gene_id "MSTRG.118347"; transcript_id "MSTRG.118347.94"; exon_number "16";
chr22	StringTie	exon	37632601	37632851	1000	+	.	gene_id "MSTRG.118347"; transcript_id "MSTRG.118347.94"; exon_number "17";
chr22	StringTie	exon	37632982	37633564	1000	+	.	gene_id "MSTRG.118347"; transcript_id "MSTRG.118347.94"; exon_number "18";
chr22	StringTie	transcript	37608796	37633742	1000	+	.	gene_id "MSTRG.118347"; transcript_id "MSTRG.118347.95";
chr22	StringTie	exon	37608796	37609154	1000	+	.	gene_id "MSTRG.118347"; transcript_id "MSTRG.118347.95"; exon_number "1";
chr22	StringTie	exon	37613024	37613191	1000	+	.	gene_id "MSTRG.118347"; transcript_id "MSTRG.118347.95"; exon_number "2";
chr22	StringTie	exon	37614190	37614274	1000	+	.	gene_id "MSTRG.118347"; transcript_id "MSTRG.118347.95"; exon_number "3";
chr22	StringTie	exon	37616922	37616997	1000	+	.	gene_id "MSTRG.118347"; transcript_id "MSTRG.118347.95"; exon_number "4";
chr22	StringTie	exon	37618448	37618546	1000	+	.	gene_id "MSTRG.118347"; transcript_id "MSTRG.118347.95"; exon_number "5";
chr22	StringTie	exon	37620238	37620361	1000	+	.	gene_id "MSTRG.118347"; transcript_id "MSTRG.118347.95"; exon_number "6";
chr22	StringTie	exon	37620813	37620913	1000	+	.	gene_id "MSTRG.118347"; transcript_id "MSTRG.118347.95"; exon_number "7";
chr22	StringTie	exon	37621616	37621696	1000	+	.	gene_id "MSTRG.118347"; transcript_id "MSTRG.118347.95"; exon_number "8";
chr22	StringTie	exon	37623327	37623467	1000	+	.	gene_id "MSTRG.118347"; transcript_id "MSTRG.118347.95"; exon_number "9";
chr22	StringTie	exon	37623552	37623633	1000	+	.	gene_id "MSTRG.118347"; transcript_id "MSTRG.118347.95"; exon_number "10";
chr22	StringTie	exon	37624969	37625076	1000	+	.	gene_id "MSTRG.118347"; transcript_id "MSTRG.118347.95"; exon_number "11";
chr22	StringTie	exon	37625797	37625949	1000	+	.	gene_id "MSTRG.118347"; transcript_id "MSTRG.118347.95"; exon_number "12";
chr22	StringTie	exon	37629462	37629526	1000	+	.	gene_id "MSTRG.118347"; transcript_id "MSTRG.118347.95"; exon_number "13";
chr22	StringTie	exon	37629998	37630162	1000	+	.	gene_id "MSTRG.118347"; transcript_id "MSTRG.118347.95"; exon_number "14";
chr22	StringTie	exon	37630903	37631099	1000	+	.	gene_id "MSTRG.118347"; transcript_id "MSTRG.118347.95"; exon_number "15";
chr22	StringTie	exon	37631996	37632165	1000	+	.	gene_id "MSTRG.118347"; transcript_id "MSTRG.118347.95"; exon_number "16";
chr22	StringTie	exon	37632405	37632515	1000	+	.	gene_id "MSTRG.118347"; transcript_id "MSTRG.118347.95"; exon_number "17";
chr22	StringTie	exon	37632601	37633742	1000	+	.	gene_id "MSTRG.118347"; transcript_id "MSTRG.118347.95"; exon_number "18";
chr22	StringTie	transcript	37608797	37633705	1000	+	.	gene_id "MSTRG.118347"; transcript_id "MSTRG.118347.96";
chr22	StringTie	exon	37608797	37613191	1000	+	.	gene_id "MSTRG.118347"; transcript_id "MSTRG.118347.96"; exon_number "1";
chr22	StringTie	exon	37614190	37614274	1000	+	.	gene_id "MSTRG.118347"; transcript_id "MSTRG.118347.96"; exon_number "2";
chr22	StringTie	exon	37616922	37616997	1000	+	.	gene_id "MSTRG.118347"; transcript_id "MSTRG.118347.96"; exon_number "3";
chr22	StringTie	exon	37618448	37618546	1000	+	.	gene_id "MSTRG.118347"; transcript_id "MSTRG.118347.96"; exon_number "4";
chr22	StringTie	exon	37620238	37620361	1000	+	.	gene_id "MSTRG.118347"; transcript_id "MSTRG.118347.96"; exon_number "5";
chr22	StringTie	exon	37620813	37620913	1000	+	.	gene_id "MSTRG.118347"; transcript_id "MSTRG.118347.96"; exon_number "6";
chr22	StringTie	exon	37621616	37621696	1000	+	.	gene_id "MSTRG.118347"; transcript_id "MSTRG.118347.96"; exon_number "7";
chr22	StringTie	exon	37623327	37623467	1000	+	.	gene_id "MSTRG.118347"; transcript_id "MSTRG.118347.96"; exon_number "8";
chr22	StringTie	exon	37623552	37623633	1000	+	.	gene_id "MSTRG.118347"; transcript_id "MSTRG.118347.96"; exon_number "9";
chr22	StringTie	exon	37624969	37625076	1000	+	.	gene_id "MSTRG.118347"; transcript_id "MSTRG.118347.96"; exon_number "10";
chr22	StringTie	exon	37625797	37625949	1000	+	.	gene_id "MSTRG.118347"; transcript_id "MSTRG.118347.96"; exon_number "11";
chr22	StringTie	exon	37629462	37629526	1000	+	.	gene_id "MSTRG.118347"; transcript_id "MSTRG.118347.96"; exon_number "12";
chr22	StringTie	exon	37629998	37630170	1000	+	.	gene_id "MSTRG.118347"; transcript_id "MSTRG.118347.96"; exon_number "13";
chr22	StringTie	exon	37630913	37631099	1000	+	.	gene_id "MSTRG.118347"; transcript_id "MSTRG.118347.96"; exon_number "14";
chr22	StringTie	exon	37631996	37632165	1000	+	.	gene_id "MSTRG.118347"; transcript_id "MSTRG.118347.96"; exon_number "15";
chr22	StringTie	exon	37632405	37632515	1000	+	.	gene_id "MSTRG.118347"; transcript_id "MSTRG.118347.96"; exon_number "16";
chr22	StringTie	exon	37632601	37633705	1000	+	.	gene_id "MSTRG.118347"; transcript_id "MSTRG.118347.96"; exon_number "17";
chr22	StringTie	transcript	37608797	37633564	1000	+	.	gene_id "MSTRG.118347"; transcript_id "MSTRG.118347.97";
chr22	StringTie	exon	37608797	37608903	1000	+	.	gene_id "MSTRG.118347"; transcript_id "MSTRG.118347.97"; exon_number "1";
chr22	StringTie	exon	37614190	37614274	1000	+	.	gene_id "MSTRG.118347"; transcript_id "MSTRG.118347.97"; exon_number "2";
chr22	StringTie	exon	37616922	37618546	1000	+	.	gene_id "MSTRG.118347"; transcript_id "MSTRG.118347.97"; exon_number "3";
chr22	StringTie	exon	37620238	37620361	1000	+	.	gene_id "MSTRG.118347"; transcript_id "MSTRG.118347.97"; exon_number "4";
chr22	StringTie	exon	37620813	37620913	1000	+	.	gene_id "MSTRG.118347"; transcript_id "MSTRG.118347.97"; exon_number "5";
chr22	StringTie	exon	37621616	37621696	1000	+	.	gene_id "MSTRG.118347"; transcript_id "MSTRG.118347.97"; exon_number "6";
chr22	StringTie	exon	37623327	37623467	1000	+	.	gene_id "MSTRG.118347"; transcript_id "MSTRG.118347.97"; exon_number "7";
chr22	StringTie	exon	37623552	37623633	1000	+	.	gene_id "MSTRG.118347"; transcript_id "MSTRG.118347.97"; exon_number "8";
chr22	StringTie	exon	37624969	37625076	1000	+	.	gene_id "MSTRG.118347"; transcript_id "MSTRG.118347.97"; exon_number "9";
chr22	StringTie	exon	37625797	37625949	1000	+	.	gene_id "MSTRG.118347"; transcript_id "MSTRG.118347.97"; exon_number "10";
chr22	StringTie	exon	37629462	37629526	1000	+	.	gene_id "MSTRG.118347"; transcript_id "MSTRG.118347.97"; exon_number "11";
chr22	StringTie	exon	37629998	37630170	1000	+	.	gene_id "MSTRG.118347"; transcript_id "MSTRG.118347.97"; exon_number "12";
chr22	StringTie	exon	37630907	37631099	1000	+	.	gene_id "MSTRG.118347"; transcript_id "MSTRG.118347.97"; exon_number "13";
chr22	StringTie	exon	37631583	37631859	1000	+	.	gene_id "MSTRG.118347"; transcript_id "MSTRG.118347.97"; exon_number "14";
chr22	StringTie	exon	37631996	37632165	1000	+	.	gene_id "MSTRG.118347"; transcript_id "MSTRG.118347.97"; exon_number "15";
chr22	StringTie	exon	37632405	37632515	1000	+	.	gene_id "MSTRG.118347"; transcript_id "MSTRG.118347.97"; exon_number "16";
chr22	StringTie	exon	37632601	37633564	1000	+	.	gene_id "MSTRG.118347"; transcript_id "MSTRG.118347.97"; exon_number "17";
chr22	StringTie	transcript	37608798	37633673	1000	+	.	gene_id "MSTRG.118347"; transcript_id "MSTRG.118347.98";
chr22	StringTie	exon	37608798	37609154	1000	+	.	gene_id "MSTRG.118347"; transcript_id "MSTRG.118347.98"; exon_number "1";
chr22	StringTie	exon	37613024	37613191	1000	+	.	gene_id "MSTRG.118347"; transcript_id "MSTRG.118347.98"; exon_number "2";
chr22	StringTie	exon	37614190	37614274	1000	+	.	gene_id "MSTRG.118347"; transcript_id "MSTRG.118347.98"; exon_number "3";
chr22	StringTie	exon	37616922	37616997	1000	+	.	gene_id "MSTRG.118347"; transcript_id "MSTRG.118347.98"; exon_number "4";
chr22	StringTie	exon	37618448	37618546	1000	+	.	gene_id "MSTRG.118347"; transcript_id "MSTRG.118347.98"; exon_number "5";
chr22	StringTie	exon	37620238	37620361	1000	+	.	gene_id "MSTRG.118347"; transcript_id "MSTRG.118347.98"; exon_number "6";
chr22	StringTie	exon	37620813	37620913	1000	+	.	gene_id "MSTRG.118347"; transcript_id "MSTRG.118347.98"; exon_number "7";
chr22	StringTie	exon	37621616	37621696	1000	+	.	gene_id "MSTRG.118347"; transcript_id "MSTRG.118347.98"; exon_number "8";
chr22	StringTie	exon	37623327	37623467	1000	+	.	gene_id "MSTRG.118347"; transcript_id "MSTRG.118347.98"; exon_number "9";
chr22	StringTie	exon	37623552	37623633	1000	+	.	gene_id "MSTRG.118347"; transcript_id "MSTRG.118347.98"; exon_number "10";
chr22	StringTie	exon	37624969	37625076	1000	+	.	gene_id "MSTRG.118347"; transcript_id "MSTRG.118347.98"; exon_number "11";
chr22	StringTie	exon	37625797	37625949	1000	+	.	gene_id "MSTRG.118347"; transcript_id "MSTRG.118347.98"; exon_number "12";
chr22	StringTie	exon	37629462	37629526	1000	+	.	gene_id "MSTRG.118347"; transcript_id "MSTRG.118347.98"; exon_number "13";
chr22	StringTie	exon	37629998	37630170	1000	+	.	gene_id "MSTRG.118347"; transcript_id "MSTRG.118347.98"; exon_number "14";
chr22	StringTie	exon	37630907	37631099	1000	+	.	gene_id "MSTRG.118347"; transcript_id "MSTRG.118347.98"; exon_number "15";
chr22	StringTie	exon	37631996	37632165	1000	+	.	gene_id "MSTRG.118347"; transcript_id "MSTRG.118347.98"; exon_number "16";
chr22	StringTie	exon	37632405	37632515	1000	+	.	gene_id "MSTRG.118347"; transcript_id "MSTRG.118347.98"; exon_number "17";
chr22	StringTie	exon	37632601	37633673	1000	+	.	gene_id "MSTRG.118347"; transcript_id "MSTRG.118347.98"; exon_number "18";
chr22	StringTie	transcript	37608800	37633564	1000	+	.	gene_id "MSTRG.118347"; transcript_id "MSTRG.118347.99";
chr22	StringTie	exon	37608800	37608903	1000	+	.	gene_id "MSTRG.118347"; transcript_id "MSTRG.118347.99"; exon_number "1";
chr22	StringTie	exon	37614190	37614274	1000	+	.	gene_id "MSTRG.118347"; transcript_id "MSTRG.118347.99"; exon_number "2";
chr22	StringTie	exon	37616922	37618546	1000	+	.	gene_id "MSTRG.118347"; transcript_id "MSTRG.118347.99"; exon_number "3";
chr22	StringTie	exon	37620207	37620361	1000	+	.	gene_id "MSTRG.118347"; transcript_id "MSTRG.118347.99"; exon_number "4";
chr22	StringTie	exon	37620813	37620913	1000	+	.	gene_id "MSTRG.118347"; transcript_id "MSTRG.118347.99"; exon_number "5";
chr22	StringTie	exon	37621616	37621696	1000	+	.	gene_id "MSTRG.118347"; transcript_id "MSTRG.118347.99"; exon_number "6";
chr22	StringTie	exon	37623327	37623467	1000	+	.	gene_id "MSTRG.118347"; transcript_id "MSTRG.118347.99"; exon_number "7";
chr22	StringTie	exon	37623552	37623633	1000	+	.	gene_id "MSTRG.118347"; transcript_id "MSTRG.118347.99"; exon_number "8";
chr22	StringTie	exon	37624969	37625076	1000	+	.	gene_id "MSTRG.118347"; transcript_id "MSTRG.118347.99"; exon_number "9";
chr22	StringTie	exon	37625797	37625949	1000	+	.	gene_id "MSTRG.118347"; transcript_id "MSTRG.118347.99"; exon_number "10";
chr22	StringTie	exon	37629462	37629526	1000	+	.	gene_id "MSTRG.118347"; transcript_id "MSTRG.118347.99"; exon_number "11";
chr22	StringTie	exon	37629998	37630170	1000	+	.	gene_id "MSTRG.118347"; transcript_id "MSTRG.118347.99"; exon_number "12";
chr22	StringTie	exon	37630903	37631103	1000	+	.	gene_id "MSTRG.118347"; transcript_id "MSTRG.118347.99"; exon_number "13";
chr22	StringTie	exon	37631996	37632165	1000	+	.	gene_id "MSTRG.118347"; transcript_id "MSTRG.118347.99"; exon_number "14";
chr22	StringTie	exon	37632405	37632515	1000	+	.	gene_id "MSTRG.118347"; transcript_id "MSTRG.118347.99"; exon_number "15";
chr22	StringTie	exon	37632601	37633564	1000	+	.	gene_id "MSTRG.118347"; transcript_id "MSTRG.118347.99"; exon_number "16";
chr22	StringTie	transcript	37641832	37658377	1000	-	.	gene_id "MSTRG.118348"; transcript_id "ENST00000456099"; gene_name "Z83844.1"; ref_gene_id "ENSG00000233360";
chr22	StringTie	exon	37641832	37642964	1000	-	.	gene_id "MSTRG.118348"; transcript_id "ENST00000456099"; exon_number "1"; gene_name "Z83844.1"; ref_gene_id "ENSG00000233360";
chr22	StringTie	exon	37643627	37643761	1000	-	.	gene_id "MSTRG.118348"; transcript_id "ENST00000456099"; exon_number "2"; gene_name "Z83844.1"; ref_gene_id "ENSG00000233360";
chr22	StringTie	exon	37648323	37648422	1000	-	.	gene_id "MSTRG.118348"; transcript_id "ENST00000456099"; exon_number "3"; gene_name "Z83844.1"; ref_gene_id "ENSG00000233360";
chr22	StringTie	exon	37649854	37649925	1000	-	.	gene_id "MSTRG.118348"; transcript_id "ENST00000456099"; exon_number "4"; gene_name "Z83844.1"; ref_gene_id "ENSG00000233360";
chr22	StringTie	exon	37650331	37650712	1000	-	.	gene_id "MSTRG.118348"; transcript_id "ENST00000456099"; exon_number "5"; gene_name "Z83844.1"; ref_gene_id "ENSG00000233360";
chr22	StringTie	exon	37658255	37658377	1000	-	.	gene_id "MSTRG.118348"; transcript_id "ENST00000456099"; exon_number "6"; gene_name "Z83844.1"; ref_gene_id "ENSG00000233360";
chr22	StringTie	transcript	37641806	37651119	1000	-	.	gene_id "MSTRG.118348"; transcript_id "MSTRG.118348.1";
chr22	StringTie	exon	37641806	37642964	1000	-	.	gene_id "MSTRG.118348"; transcript_id "MSTRG.118348.1"; exon_number "1";
chr22	StringTie	exon	37643627	37643740	1000	-	.	gene_id "MSTRG.118348"; transcript_id "MSTRG.118348.1"; exon_number "2";
chr22	StringTie	exon	37648323	37648422	1000	-	.	gene_id "MSTRG.118348"; transcript_id "MSTRG.118348.1"; exon_number "3";
chr22	StringTie	exon	37649854	37649925	1000	-	.	gene_id "MSTRG.118348"; transcript_id "MSTRG.118348.1"; exon_number "4";
chr22	StringTie	exon	37650331	37651119	1000	-	.	gene_id "MSTRG.118348"; transcript_id "MSTRG.118348.1"; exon_number "5";
chr22	StringTie	transcript	37653915	37656029	1000	-	.	gene_id "MSTRG.118349"; transcript_id "MSTRG.118349.1";
chr22	StringTie	exon	37653915	37655497	1000	-	.	gene_id "MSTRG.118349"; transcript_id "MSTRG.118349.1"; exon_number "1";
chr22	StringTie	exon	37655528	37656029	1000	-	.	gene_id "MSTRG.118349"; transcript_id "MSTRG.118349.1"; exon_number "2";
chr22	StringTie	transcript	37655105	37656087	1000	-	.	gene_id "MSTRG.118349"; transcript_id "MSTRG.118349.2";
chr22	StringTie	exon	37655105	37655497	1000	-	.	gene_id "MSTRG.118349"; transcript_id "MSTRG.118349.2"; exon_number "1";
chr22	StringTie	exon	37655528	37655732	1000	-	.	gene_id "MSTRG.118349"; transcript_id "MSTRG.118349.2"; exon_number "2";
chr22	StringTie	exon	37655904	37656087	1000	-	.	gene_id "MSTRG.118349"; transcript_id "MSTRG.118349.2"; exon_number "3";
chr22	StringTie	transcript	37655435	37655977	1000	-	.	gene_id "MSTRG.118349"; transcript_id "MSTRG.118349.3";
chr22	StringTie	exon	37655435	37655466	1000	-	.	gene_id "MSTRG.118349"; transcript_id "MSTRG.118349.3"; exon_number "1";
chr22	StringTie	exon	37655650	37655977	1000	-	.	gene_id "MSTRG.118349"; transcript_id "MSTRG.118349.3"; exon_number "2";
chr1	StringTie	transcript	167721950	167791919	1000	+	.	gene_id "MSTRG.11835"; transcript_id "ENST00000359523"; gene_name "MPZL1"; ref_gene_id "ENSG00000197965";
chr1	StringTie	exon	167721950	167722242	1000	+	.	gene_id "MSTRG.11835"; transcript_id "ENST00000359523"; exon_number "1"; gene_name "MPZL1"; ref_gene_id "ENSG00000197965";
chr1	StringTie	exon	167765583	167765749	1000	+	.	gene_id "MSTRG.11835"; transcript_id "ENST00000359523"; exon_number "2"; gene_name "MPZL1"; ref_gene_id "ENSG00000197965";
chr1	StringTie	exon	167772275	167772488	1000	+	.	gene_id "MSTRG.11835"; transcript_id "ENST00000359523"; exon_number "3"; gene_name "MPZL1"; ref_gene_id "ENSG00000197965";
chr1	StringTie	exon	167773236	167773368	1000	+	.	gene_id "MSTRG.11835"; transcript_id "ENST00000359523"; exon_number "4"; gene_name "MPZL1"; ref_gene_id "ENSG00000197965";
chr1	StringTie	exon	167776064	167776166	1000	+	.	gene_id "MSTRG.11835"; transcript_id "ENST00000359523"; exon_number "5"; gene_name "MPZL1"; ref_gene_id "ENSG00000197965";
chr1	StringTie	exon	167787820	167791919	1000	+	.	gene_id "MSTRG.11835"; transcript_id "ENST00000359523"; exon_number "6"; gene_name "MPZL1"; ref_gene_id "ENSG00000197965";
chr1	StringTie	transcript	167765570	167788173	1000	+	.	gene_id "MSTRG.11835"; transcript_id "ENST00000367853"; gene_name "MPZL1"; ref_gene_id "ENSG00000197965";
chr1	StringTie	exon	167765570	167765749	1000	+	.	gene_id "MSTRG.11835"; transcript_id "ENST00000367853"; exon_number "1"; gene_name "MPZL1"; ref_gene_id "ENSG00000197965";
chr1	StringTie	exon	167772275	167772488	1000	+	.	gene_id "MSTRG.11835"; transcript_id "ENST00000367853"; exon_number "2"; gene_name "MPZL1"; ref_gene_id "ENSG00000197965";
chr1	StringTie	exon	167773236	167773368	1000	+	.	gene_id "MSTRG.11835"; transcript_id "ENST00000367853"; exon_number "3"; gene_name "MPZL1"; ref_gene_id "ENSG00000197965";
chr1	StringTie	exon	167787820	167788173	1000	+	.	gene_id "MSTRG.11835"; transcript_id "ENST00000367853"; exon_number "4"; gene_name "MPZL1"; ref_gene_id "ENSG00000197965";
chr1	StringTie	transcript	167721989	167790819	1000	+	.	gene_id "MSTRG.11835"; transcript_id "ENST00000392121"; gene_name "MPZL1"; ref_gene_id "ENSG00000197965";
chr1	StringTie	exon	167721989	167722242	1000	+	.	gene_id "MSTRG.11835"; transcript_id "ENST00000392121"; exon_number "1"; gene_name "MPZL1"; ref_gene_id "ENSG00000197965";
chr1	StringTie	exon	167765583	167765749	1000	+	.	gene_id "MSTRG.11835"; transcript_id "ENST00000392121"; exon_number "2"; gene_name "MPZL1"; ref_gene_id "ENSG00000197965";
chr1	StringTie	exon	167787820	167790819	1000	+	.	gene_id "MSTRG.11835"; transcript_id "ENST00000392121"; exon_number "3"; gene_name "MPZL1"; ref_gene_id "ENSG00000197965";
chr1	StringTie	transcript	167774556	167788385	1000	+	.	gene_id "MSTRG.11835"; transcript_id "ENST00000403379"; gene_name "MPZL1"; ref_gene_id "ENSG00000197965";
chr1	StringTie	exon	167774556	167774847	1000	+	.	gene_id "MSTRG.11835"; transcript_id "ENST00000403379"; exon_number "1"; gene_name "MPZL1"; ref_gene_id "ENSG00000197965";
chr1	StringTie	exon	167776064	167776166	1000	+	.	gene_id "MSTRG.11835"; transcript_id "ENST00000403379"; exon_number "2"; gene_name "MPZL1"; ref_gene_id "ENSG00000197965";
chr1	StringTie	exon	167787820	167788385	1000	+	.	gene_id "MSTRG.11835"; transcript_id "ENST00000403379"; exon_number "3"; gene_name "MPZL1"; ref_gene_id "ENSG00000197965";
chr1	StringTie	transcript	167721984	167788753	1000	+	.	gene_id "MSTRG.11835"; transcript_id "ENST00000448405"; gene_name "MPZL1"; ref_gene_id "ENSG00000197965";
chr1	StringTie	exon	167721984	167722242	1000	+	.	gene_id "MSTRG.11835"; transcript_id "ENST00000448405"; exon_number "1"; gene_name "MPZL1"; ref_gene_id "ENSG00000197965";
chr1	StringTie	exon	167765583	167765749	1000	+	.	gene_id "MSTRG.11835"; transcript_id "ENST00000448405"; exon_number "2"; gene_name "MPZL1"; ref_gene_id "ENSG00000197965";
chr1	StringTie	exon	167773236	167773368	1000	+	.	gene_id "MSTRG.11835"; transcript_id "ENST00000448405"; exon_number "3"; gene_name "MPZL1"; ref_gene_id "ENSG00000197965";
chr1	StringTie	exon	167776064	167776166	1000	+	.	gene_id "MSTRG.11835"; transcript_id "ENST00000448405"; exon_number "4"; gene_name "MPZL1"; ref_gene_id "ENSG00000197965";
chr1	StringTie	exon	167787820	167788753	1000	+	.	gene_id "MSTRG.11835"; transcript_id "ENST00000448405"; exon_number "5"; gene_name "MPZL1"; ref_gene_id "ENSG00000197965";
chr1	StringTie	transcript	167721950	167765896	1000	+	.	gene_id "MSTRG.11835"; transcript_id "ENST00000464954"; gene_name "MPZL1"; ref_gene_id "ENSG00000197965";
chr1	StringTie	exon	167721950	167722242	1000	+	.	gene_id "MSTRG.11835"; transcript_id "ENST00000464954"; exon_number "1"; gene_name "MPZL1"; ref_gene_id "ENSG00000197965";
chr1	StringTie	exon	167765583	167765896	1000	+	.	gene_id "MSTRG.11835"; transcript_id "ENST00000464954"; exon_number "2"; gene_name "MPZL1"; ref_gene_id "ENSG00000197965";
chr1	StringTie	transcript	167721993	167773909	1000	+	.	gene_id "MSTRG.11835"; transcript_id "ENST00000465787"; gene_name "MPZL1"; ref_gene_id "ENSG00000197965";
chr1	StringTie	exon	167721993	167722242	1000	+	.	gene_id "MSTRG.11835"; transcript_id "ENST00000465787"; exon_number "1"; gene_name "MPZL1"; ref_gene_id "ENSG00000197965";
chr1	StringTie	exon	167765583	167765749	1000	+	.	gene_id "MSTRG.11835"; transcript_id "ENST00000465787"; exon_number "2"; gene_name "MPZL1"; ref_gene_id "ENSG00000197965";
chr1	StringTie	exon	167772275	167772488	1000	+	.	gene_id "MSTRG.11835"; transcript_id "ENST00000465787"; exon_number "3"; gene_name "MPZL1"; ref_gene_id "ENSG00000197965";
chr1	StringTie	exon	167773236	167773909	1000	+	.	gene_id "MSTRG.11835"; transcript_id "ENST00000465787"; exon_number "4"; gene_name "MPZL1"; ref_gene_id "ENSG00000197965";
chr1	StringTie	transcript	167765058	167788012	1000	+	.	gene_id "MSTRG.11835"; transcript_id "ENST00000474729"; gene_name "MPZL1"; ref_gene_id "ENSG00000197965";
chr1	StringTie	exon	167765058	167765749	1000	+	.	gene_id "MSTRG.11835"; transcript_id "ENST00000474729"; exon_number "1"; gene_name "MPZL1"; ref_gene_id "ENSG00000197965";
chr1	StringTie	exon	167772275	167772488	1000	+	.	gene_id "MSTRG.11835"; transcript_id "ENST00000474729"; exon_number "2"; gene_name "MPZL1"; ref_gene_id "ENSG00000197965";
chr1	StringTie	exon	167773236	167773368	1000	+	.	gene_id "MSTRG.11835"; transcript_id "ENST00000474729"; exon_number "3"; gene_name "MPZL1"; ref_gene_id "ENSG00000197965";
chr1	StringTie	exon	167776064	167776166	1000	+	.	gene_id "MSTRG.11835"; transcript_id "ENST00000474729"; exon_number "4"; gene_name "MPZL1"; ref_gene_id "ENSG00000197965";
chr1	StringTie	exon	167787820	167788012	1000	+	.	gene_id "MSTRG.11835"; transcript_id "ENST00000474729"; exon_number "5"; gene_name "MPZL1"; ref_gene_id "ENSG00000197965";
chr1	StringTie	transcript	167722152	167787844	1000	+	.	gene_id "MSTRG.11835"; transcript_id "ENST00000474859"; gene_name "MPZL1"; ref_gene_id "ENSG00000197965";
chr1	StringTie	exon	167722152	167722242	1000	+	.	gene_id "MSTRG.11835"; transcript_id "ENST00000474859"; exon_number "1"; gene_name "MPZL1"; ref_gene_id "ENSG00000197965";
chr1	StringTie	exon	167765583	167765749	1000	+	.	gene_id "MSTRG.11835"; transcript_id "ENST00000474859"; exon_number "2"; gene_name "MPZL1"; ref_gene_id "ENSG00000197965";
chr1	StringTie	exon	167772275	167772488	1000	+	.	gene_id "MSTRG.11835"; transcript_id "ENST00000474859"; exon_number "3"; gene_name "MPZL1"; ref_gene_id "ENSG00000197965";
chr1	StringTie	exon	167773236	167773368	1000	+	.	gene_id "MSTRG.11835"; transcript_id "ENST00000474859"; exon_number "4"; gene_name "MPZL1"; ref_gene_id "ENSG00000197965";
chr1	StringTie	exon	167787820	167787844	1000	+	.	gene_id "MSTRG.11835"; transcript_id "ENST00000474859"; exon_number "5"; gene_name "MPZL1"; ref_gene_id "ENSG00000197965";
chr1	StringTie	transcript	167721192	167722014	1000	+	.	gene_id "MSTRG.11835"; transcript_id "ENST00000487858"; gene_name "MPZL1"; ref_gene_id "ENSG00000197965";
chr1	StringTie	exon	167721192	167721328	1000	+	.	gene_id "MSTRG.11835"; transcript_id "ENST00000487858"; exon_number "1"; gene_name "MPZL1"; ref_gene_id "ENSG00000197965";
chr1	StringTie	exon	167721619	167721750	1000	+	.	gene_id "MSTRG.11835"; transcript_id "ENST00000487858"; exon_number "2"; gene_name "MPZL1"; ref_gene_id "ENSG00000197965";
chr1	StringTie	exon	167721864	167722014	1000	+	.	gene_id "MSTRG.11835"; transcript_id "ENST00000487858"; exon_number "3"; gene_name "MPZL1"; ref_gene_id "ENSG00000197965";
chr1	StringTie	transcript	167787067	167788154	1000	+	.	gene_id "MSTRG.11835"; transcript_id "ENST00000498279"; gene_name "MPZL1"; ref_gene_id "ENSG00000197965";
chr1	StringTie	exon	167787067	167787265	1000	+	.	gene_id "MSTRG.11835"; transcript_id "ENST00000498279"; exon_number "1"; gene_name "MPZL1"; ref_gene_id "ENSG00000197965";
chr1	StringTie	exon	167787820	167788154	1000	+	.	gene_id "MSTRG.11835"; transcript_id "ENST00000498279"; exon_number "2"; gene_name "MPZL1"; ref_gene_id "ENSG00000197965";
chr1	StringTie	transcript	167713669	167791982	1000	+	.	gene_id "MSTRG.11835"; transcript_id "MSTRG.11835.1";
chr1	StringTie	exon	167713669	167714116	1000	+	.	gene_id "MSTRG.11835"; transcript_id "MSTRG.11835.1"; exon_number "1";
chr1	StringTie	exon	167721619	167722242	1000	+	.	gene_id "MSTRG.11835"; transcript_id "MSTRG.11835.1"; exon_number "2";
chr1	StringTie	exon	167749056	167749168	1000	+	.	gene_id "MSTRG.11835"; transcript_id "MSTRG.11835.1"; exon_number "3";
chr1	StringTie	exon	167765583	167765749	1000	+	.	gene_id "MSTRG.11835"; transcript_id "MSTRG.11835.1"; exon_number "4";
chr1	StringTie	exon	167772275	167772488	1000	+	.	gene_id "MSTRG.11835"; transcript_id "MSTRG.11835.1"; exon_number "5";
chr1	StringTie	exon	167773236	167773368	1000	+	.	gene_id "MSTRG.11835"; transcript_id "MSTRG.11835.1"; exon_number "6";
chr1	StringTie	exon	167776064	167776166	1000	+	.	gene_id "MSTRG.11835"; transcript_id "MSTRG.11835.1"; exon_number "7";
chr1	StringTie	exon	167787820	167791982	1000	+	.	gene_id "MSTRG.11835"; transcript_id "MSTRG.11835.1"; exon_number "8";
chr1	StringTie	transcript	167714658	167790795	1000	+	.	gene_id "MSTRG.11835"; transcript_id "MSTRG.11835.10";
chr1	StringTie	exon	167714658	167714670	1000	+	.	gene_id "MSTRG.11835"; transcript_id "MSTRG.11835.10"; exon_number "1";
chr1	StringTie	exon	167721619	167722242	1000	+	.	gene_id "MSTRG.11835"; transcript_id "MSTRG.11835.10"; exon_number "2";
chr1	StringTie	exon	167733157	167733238	1000	+	.	gene_id "MSTRG.11835"; transcript_id "MSTRG.11835.10"; exon_number "3";
chr1	StringTie	exon	167749056	167749168	1000	+	.	gene_id "MSTRG.11835"; transcript_id "MSTRG.11835.10"; exon_number "4";
chr1	StringTie	exon	167765583	167765749	1000	+	.	gene_id "MSTRG.11835"; transcript_id "MSTRG.11835.10"; exon_number "5";
chr1	StringTie	exon	167772294	167772488	1000	+	.	gene_id "MSTRG.11835"; transcript_id "MSTRG.11835.10"; exon_number "6";
chr1	StringTie	exon	167773236	167773368	1000	+	.	gene_id "MSTRG.11835"; transcript_id "MSTRG.11835.10"; exon_number "7";
chr1	StringTie	exon	167776064	167776166	1000	+	.	gene_id "MSTRG.11835"; transcript_id "MSTRG.11835.10"; exon_number "8";
chr1	StringTie	exon	167787820	167790795	1000	+	.	gene_id "MSTRG.11835"; transcript_id "MSTRG.11835.10"; exon_number "9";
chr1	StringTie	transcript	167761820	167790820	1000	+	.	gene_id "MSTRG.11835"; transcript_id "MSTRG.11835.100";
chr1	StringTie	exon	167761820	167761887	1000	+	.	gene_id "MSTRG.11835"; transcript_id "MSTRG.11835.100"; exon_number "1";
chr1	StringTie	exon	167765583	167765749	1000	+	.	gene_id "MSTRG.11835"; transcript_id "MSTRG.11835.100"; exon_number "2";
chr1	StringTie	exon	167772275	167772488	1000	+	.	gene_id "MSTRG.11835"; transcript_id "MSTRG.11835.100"; exon_number "3";
chr1	StringTie	exon	167773238	167773368	1000	+	.	gene_id "MSTRG.11835"; transcript_id "MSTRG.11835.100"; exon_number "4";
chr1	StringTie	exon	167776064	167776166	1000	+	.	gene_id "MSTRG.11835"; transcript_id "MSTRG.11835.100"; exon_number "5";
chr1	StringTie	exon	167787820	167790820	1000	+	.	gene_id "MSTRG.11835"; transcript_id "MSTRG.11835.100"; exon_number "6";
chr1	StringTie	transcript	167762466	167790819	1000	+	.	gene_id "MSTRG.11835"; transcript_id "MSTRG.11835.101";
chr1	StringTie	exon	167762466	167762492	1000	+	.	gene_id "MSTRG.11835"; transcript_id "MSTRG.11835.101"; exon_number "1";
chr1	StringTie	exon	167765583	167765749	1000	+	.	gene_id "MSTRG.11835"; transcript_id "MSTRG.11835.101"; exon_number "2";
chr1	StringTie	exon	167772275	167772488	1000	+	.	gene_id "MSTRG.11835"; transcript_id "MSTRG.11835.101"; exon_number "3";
chr1	StringTie	exon	167773236	167773368	1000	+	.	gene_id "MSTRG.11835"; transcript_id "MSTRG.11835.101"; exon_number "4";
chr1	StringTie	exon	167776064	167776166	1000	+	.	gene_id "MSTRG.11835"; transcript_id "MSTRG.11835.101"; exon_number "5";
chr1	StringTie	exon	167787820	167790819	1000	+	.	gene_id "MSTRG.11835"; transcript_id "MSTRG.11835.101"; exon_number "6";
chr1	StringTie	transcript	167762697	167790824	1000	+	.	gene_id "MSTRG.11835"; transcript_id "MSTRG.11835.102";
chr1	StringTie	exon	167762697	167762716	1000	+	.	gene_id "MSTRG.11835"; transcript_id "MSTRG.11835.102"; exon_number "1";
chr1	StringTie	exon	167765583	167765749	1000	+	.	gene_id "MSTRG.11835"; transcript_id "MSTRG.11835.102"; exon_number "2";
chr1	StringTie	exon	167772275	167772488	1000	+	.	gene_id "MSTRG.11835"; transcript_id "MSTRG.11835.102"; exon_number "3";
chr1	StringTie	exon	167773236	167773368	1000	+	.	gene_id "MSTRG.11835"; transcript_id "MSTRG.11835.102"; exon_number "4";
chr1	StringTie	exon	167776064	167776166	1000	+	.	gene_id "MSTRG.11835"; transcript_id "MSTRG.11835.102"; exon_number "5";
chr1	StringTie	exon	167787820	167790824	1000	+	.	gene_id "MSTRG.11835"; transcript_id "MSTRG.11835.102"; exon_number "6";
chr1	StringTie	transcript	167764458	167791919	1000	+	.	gene_id "MSTRG.11835"; transcript_id "MSTRG.11835.103";
chr1	StringTie	exon	167764458	167764481	1000	+	.	gene_id "MSTRG.11835"; transcript_id "MSTRG.11835.103"; exon_number "1";
chr1	StringTie	exon	167765583	167765749	1000	+	.	gene_id "MSTRG.11835"; transcript_id "MSTRG.11835.103"; exon_number "2";
chr1	StringTie	exon	167772275	167772488	1000	+	.	gene_id "MSTRG.11835"; transcript_id "MSTRG.11835.103"; exon_number "3";
chr1	StringTie	exon	167773236	167773368	1000	+	.	gene_id "MSTRG.11835"; transcript_id "MSTRG.11835.103"; exon_number "4";
chr1	StringTie	exon	167776064	167776166	1000	+	.	gene_id "MSTRG.11835"; transcript_id "MSTRG.11835.103"; exon_number "5";
chr1	StringTie	exon	167787820	167791919	1000	+	.	gene_id "MSTRG.11835"; transcript_id "MSTRG.11835.103"; exon_number "6";
chr1	StringTie	transcript	167764458	167791919	1000	+	.	gene_id "MSTRG.11835"; transcript_id "MSTRG.11835.104";
chr1	StringTie	exon	167764458	167764481	1000	+	.	gene_id "MSTRG.11835"; transcript_id "MSTRG.11835.104"; exon_number "1";
chr1	StringTie	exon	167765583	167765749	1000	+	.	gene_id "MSTRG.11835"; transcript_id "MSTRG.11835.104"; exon_number "2";
chr1	StringTie	exon	167772275	167772488	1000	+	.	gene_id "MSTRG.11835"; transcript_id "MSTRG.11835.104"; exon_number "3";
chr1	StringTie	exon	167773236	167773368	1000	+	.	gene_id "MSTRG.11835"; transcript_id "MSTRG.11835.104"; exon_number "4";
chr1	StringTie	exon	167787820	167791919	1000	+	.	gene_id "MSTRG.11835"; transcript_id "MSTRG.11835.104"; exon_number "5";
chr1	StringTie	transcript	167764458	167791919	1000	+	.	gene_id "MSTRG.11835"; transcript_id "MSTRG.11835.105";
chr1	StringTie	exon	167764458	167764481	1000	+	.	gene_id "MSTRG.11835"; transcript_id "MSTRG.11835.105"; exon_number "1";
chr1	StringTie	exon	167765583	167765749	1000	+	.	gene_id "MSTRG.11835"; transcript_id "MSTRG.11835.105"; exon_number "2";
chr1	StringTie	exon	167772275	167772488	1000	+	.	gene_id "MSTRG.11835"; transcript_id "MSTRG.11835.105"; exon_number "3";
chr1	StringTie	exon	167773236	167773368	1000	+	.	gene_id "MSTRG.11835"; transcript_id "MSTRG.11835.105"; exon_number "4";
chr1	StringTie	exon	167776070	167776166	1000	+	.	gene_id "MSTRG.11835"; transcript_id "MSTRG.11835.105"; exon_number "5";
chr1	StringTie	exon	167787820	167791919	1000	+	.	gene_id "MSTRG.11835"; transcript_id "MSTRG.11835.105"; exon_number "6";
chr1	StringTie	transcript	167764926	167792010	1000	+	.	gene_id "MSTRG.11835"; transcript_id "MSTRG.11835.106";
chr1	StringTie	exon	167764926	167765749	1000	+	.	gene_id "MSTRG.11835"; transcript_id "MSTRG.11835.106"; exon_number "1";
chr1	StringTie	exon	167772294	167772488	1000	+	.	gene_id "MSTRG.11835"; transcript_id "MSTRG.11835.106"; exon_number "2";
chr1	StringTie	exon	167773238	167773368	1000	+	.	gene_id "MSTRG.11835"; transcript_id "MSTRG.11835.106"; exon_number "3";
chr1	StringTie	exon	167774749	167774847	1000	+	.	gene_id "MSTRG.11835"; transcript_id "MSTRG.11835.106"; exon_number "4";
chr1	StringTie	exon	167776064	167776166	1000	+	.	gene_id "MSTRG.11835"; transcript_id "MSTRG.11835.106"; exon_number "5";
chr1	StringTie	exon	167787820	167792010	1000	+	.	gene_id "MSTRG.11835"; transcript_id "MSTRG.11835.106"; exon_number "6";
chr1	StringTie	transcript	167765056	167792428	1000	+	.	gene_id "MSTRG.11835"; transcript_id "MSTRG.11835.107";
chr1	StringTie	exon	167765056	167765749	1000	+	.	gene_id "MSTRG.11835"; transcript_id "MSTRG.11835.107"; exon_number "1";
chr1	StringTie	exon	167772275	167772488	1000	+	.	gene_id "MSTRG.11835"; transcript_id "MSTRG.11835.107"; exon_number "2";
chr1	StringTie	exon	167773238	167773368	1000	+	.	gene_id "MSTRG.11835"; transcript_id "MSTRG.11835.107"; exon_number "3";
chr1	StringTie	exon	167776064	167776166	1000	+	.	gene_id "MSTRG.11835"; transcript_id "MSTRG.11835.107"; exon_number "4";
chr1	StringTie	exon	167787184	167787265	1000	+	.	gene_id "MSTRG.11835"; transcript_id "MSTRG.11835.107"; exon_number "5";
chr1	StringTie	exon	167787820	167792428	1000	+	.	gene_id "MSTRG.11835"; transcript_id "MSTRG.11835.107"; exon_number "6";
chr1	StringTie	transcript	167765085	167792099	1000	+	.	gene_id "MSTRG.11835"; transcript_id "MSTRG.11835.109";
chr1	StringTie	exon	167765085	167765749	1000	+	.	gene_id "MSTRG.11835"; transcript_id "MSTRG.11835.109"; exon_number "1";
chr1	StringTie	exon	167772275	167772488	1000	+	.	gene_id "MSTRG.11835"; transcript_id "MSTRG.11835.109"; exon_number "2";
chr1	StringTie	exon	167773238	167773368	1000	+	.	gene_id "MSTRG.11835"; transcript_id "MSTRG.11835.109"; exon_number "3";
chr1	StringTie	exon	167774749	167774847	1000	+	.	gene_id "MSTRG.11835"; transcript_id "MSTRG.11835.109"; exon_number "4";
chr1	StringTie	exon	167776064	167776166	1000	+	.	gene_id "MSTRG.11835"; transcript_id "MSTRG.11835.109"; exon_number "5";
chr1	StringTie	exon	167787820	167792099	1000	+	.	gene_id "MSTRG.11835"; transcript_id "MSTRG.11835.109"; exon_number "6";
chr1	StringTie	transcript	167715057	167793631	1000	+	.	gene_id "MSTRG.11835"; transcript_id "MSTRG.11835.11";
chr1	StringTie	exon	167715057	167717341	1000	+	.	gene_id "MSTRG.11835"; transcript_id "MSTRG.11835.11"; exon_number "1";
chr1	StringTie	exon	167721619	167722242	1000	+	.	gene_id "MSTRG.11835"; transcript_id "MSTRG.11835.11"; exon_number "2";
chr1	StringTie	exon	167744903	167744987	1000	+	.	gene_id "MSTRG.11835"; transcript_id "MSTRG.11835.11"; exon_number "3";
chr1	StringTie	exon	167765583	167765749	1000	+	.	gene_id "MSTRG.11835"; transcript_id "MSTRG.11835.11"; exon_number "4";
chr1	StringTie	exon	167772275	167772488	1000	+	.	gene_id "MSTRG.11835"; transcript_id "MSTRG.11835.11"; exon_number "5";
chr1	StringTie	exon	167773236	167773368	1000	+	.	gene_id "MSTRG.11835"; transcript_id "MSTRG.11835.11"; exon_number "6";
chr1	StringTie	exon	167776064	167776166	1000	+	.	gene_id "MSTRG.11835"; transcript_id "MSTRG.11835.11"; exon_number "7";
chr1	StringTie	exon	167787820	167793631	1000	+	.	gene_id "MSTRG.11835"; transcript_id "MSTRG.11835.11"; exon_number "8";
chr1	StringTie	transcript	167765085	167790813	1000	+	.	gene_id "MSTRG.11835"; transcript_id "MSTRG.11835.110";
chr1	StringTie	exon	167765085	167765749	1000	+	.	gene_id "MSTRG.11835"; transcript_id "MSTRG.11835.110"; exon_number "1";
chr1	StringTie	exon	167772275	167772488	1000	+	.	gene_id "MSTRG.11835"; transcript_id "MSTRG.11835.110"; exon_number "2";
chr1	StringTie	exon	167773236	167773368	1000	+	.	gene_id "MSTRG.11835"; transcript_id "MSTRG.11835.110"; exon_number "3";
chr1	StringTie	exon	167776064	167776166	1000	+	.	gene_id "MSTRG.11835"; transcript_id "MSTRG.11835.110"; exon_number "4";
chr1	StringTie	exon	167787820	167788137	1000	+	.	gene_id "MSTRG.11835"; transcript_id "MSTRG.11835.110"; exon_number "5";
chr1	StringTie	exon	167790127	167790390	1000	+	.	gene_id "MSTRG.11835"; transcript_id "MSTRG.11835.110"; exon_number "6";
chr1	StringTie	exon	167790424	167790813	1000	+	.	gene_id "MSTRG.11835"; transcript_id "MSTRG.11835.110"; exon_number "7";
chr1	StringTie	transcript	167765241	167792400	1000	+	.	gene_id "MSTRG.11835"; transcript_id "MSTRG.11835.111";
chr1	StringTie	exon	167765241	167765749	1000	+	.	gene_id "MSTRG.11835"; transcript_id "MSTRG.11835.111"; exon_number "1";
chr1	StringTie	exon	167772275	167772488	1000	+	.	gene_id "MSTRG.11835"; transcript_id "MSTRG.11835.111"; exon_number "2";
chr1	StringTie	exon	167773238	167773368	1000	+	.	gene_id "MSTRG.11835"; transcript_id "MSTRG.11835.111"; exon_number "3";
chr1	StringTie	exon	167776064	167776166	1000	+	.	gene_id "MSTRG.11835"; transcript_id "MSTRG.11835.111"; exon_number "4";
chr1	StringTie	exon	167787827	167792400	1000	+	.	gene_id "MSTRG.11835"; transcript_id "MSTRG.11835.111"; exon_number "5";
chr1	StringTie	transcript	167765301	167792049	1000	+	.	gene_id "MSTRG.11835"; transcript_id "MSTRG.11835.112";
chr1	StringTie	exon	167765301	167765749	1000	+	.	gene_id "MSTRG.11835"; transcript_id "MSTRG.11835.112"; exon_number "1";
chr1	StringTie	exon	167772275	167772488	1000	+	.	gene_id "MSTRG.11835"; transcript_id "MSTRG.11835.112"; exon_number "2";
chr1	StringTie	exon	167773236	167773368	1000	+	.	gene_id "MSTRG.11835"; transcript_id "MSTRG.11835.112"; exon_number "3";
chr1	StringTie	exon	167776064	167776166	1000	+	.	gene_id "MSTRG.11835"; transcript_id "MSTRG.11835.112"; exon_number "4";
chr1	StringTie	exon	167786611	167792049	1000	+	.	gene_id "MSTRG.11835"; transcript_id "MSTRG.11835.112"; exon_number "5";
chr1	StringTie	transcript	167765429	167791869	1000	+	.	gene_id "MSTRG.11835"; transcript_id "MSTRG.11835.113";
chr1	StringTie	exon	167765429	167765749	1000	+	.	gene_id "MSTRG.11835"; transcript_id "MSTRG.11835.113"; exon_number "1";
chr1	StringTie	exon	167773238	167773368	1000	+	.	gene_id "MSTRG.11835"; transcript_id "MSTRG.11835.113"; exon_number "2";
chr1	StringTie	exon	167776070	167776166	1000	+	.	gene_id "MSTRG.11835"; transcript_id "MSTRG.11835.113"; exon_number "3";
chr1	StringTie	exon	167787820	167791869	1000	+	.	gene_id "MSTRG.11835"; transcript_id "MSTRG.11835.113"; exon_number "4";
chr1	StringTie	transcript	167765456	167791903	1000	+	.	gene_id "MSTRG.11835"; transcript_id "MSTRG.11835.114";
chr1	StringTie	exon	167765456	167765749	1000	+	.	gene_id "MSTRG.11835"; transcript_id "MSTRG.11835.114"; exon_number "1";
chr1	StringTie	exon	167772294	167772488	1000	+	.	gene_id "MSTRG.11835"; transcript_id "MSTRG.11835.114"; exon_number "2";
chr1	StringTie	exon	167773238	167773368	1000	+	.	gene_id "MSTRG.11835"; transcript_id "MSTRG.11835.114"; exon_number "3";
chr1	StringTie	exon	167787820	167791903	1000	+	.	gene_id "MSTRG.11835"; transcript_id "MSTRG.11835.114"; exon_number "4";
chr1	StringTie	transcript	167765470	167792041	1000	+	.	gene_id "MSTRG.11835"; transcript_id "MSTRG.11835.115";
chr1	StringTie	exon	167765470	167765749	1000	+	.	gene_id "MSTRG.11835"; transcript_id "MSTRG.11835.115"; exon_number "1";
chr1	StringTie	exon	167772294	167772488	1000	+	.	gene_id "MSTRG.11835"; transcript_id "MSTRG.11835.115"; exon_number "2";
chr1	StringTie	exon	167773236	167773368	1000	+	.	gene_id "MSTRG.11835"; transcript_id "MSTRG.11835.115"; exon_number "3";
chr1	StringTie	exon	167776070	167776166	1000	+	.	gene_id "MSTRG.11835"; transcript_id "MSTRG.11835.115"; exon_number "4";
chr1	StringTie	exon	167787820	167792041	1000	+	.	gene_id "MSTRG.11835"; transcript_id "MSTRG.11835.115"; exon_number "5";
chr1	StringTie	transcript	167765518	167790828	1000	+	.	gene_id "MSTRG.11835"; transcript_id "MSTRG.11835.116";
chr1	StringTie	exon	167765518	167765749	1000	+	.	gene_id "MSTRG.11835"; transcript_id "MSTRG.11835.116"; exon_number "1";
chr1	StringTie	exon	167773238	167773368	1000	+	.	gene_id "MSTRG.11835"; transcript_id "MSTRG.11835.116"; exon_number "2";
chr1	StringTie	exon	167776064	167776166	1000	+	.	gene_id "MSTRG.11835"; transcript_id "MSTRG.11835.116"; exon_number "3";
chr1	StringTie	exon	167787820	167790828	1000	+	.	gene_id "MSTRG.11835"; transcript_id "MSTRG.11835.116"; exon_number "4";
chr1	StringTie	transcript	167765530	167791876	1000	+	.	gene_id "MSTRG.11835"; transcript_id "MSTRG.11835.117";
chr1	StringTie	exon	167765530	167765749	1000	+	.	gene_id "MSTRG.11835"; transcript_id "MSTRG.11835.117"; exon_number "1";
chr1	StringTie	exon	167772275	167772488	1000	+	.	gene_id "MSTRG.11835"; transcript_id "MSTRG.11835.117"; exon_number "2";
chr1	StringTie	exon	167773236	167773368	1000	+	.	gene_id "MSTRG.11835"; transcript_id "MSTRG.11835.117"; exon_number "3";
chr1	StringTie	exon	167776064	167776172	1000	+	.	gene_id "MSTRG.11835"; transcript_id "MSTRG.11835.117"; exon_number "4";
chr1	StringTie	exon	167787820	167791876	1000	+	.	gene_id "MSTRG.11835"; transcript_id "MSTRG.11835.117"; exon_number "5";
chr1	StringTie	transcript	167765530	167790811	1000	+	.	gene_id "MSTRG.11835"; transcript_id "MSTRG.11835.118";
chr1	StringTie	exon	167765530	167765749	1000	+	.	gene_id "MSTRG.11835"; transcript_id "MSTRG.11835.118"; exon_number "1";
chr1	StringTie	exon	167772275	167772488	1000	+	.	gene_id "MSTRG.11835"; transcript_id "MSTRG.11835.118"; exon_number "2";
chr1	StringTie	exon	167773236	167773368	1000	+	.	gene_id "MSTRG.11835"; transcript_id "MSTRG.11835.118"; exon_number "3";
chr1	StringTie	exon	167776064	167776166	1000	+	.	gene_id "MSTRG.11835"; transcript_id "MSTRG.11835.118"; exon_number "4";
chr1	StringTie	exon	167787820	167789567	1000	+	.	gene_id "MSTRG.11835"; transcript_id "MSTRG.11835.118"; exon_number "5";
chr1	StringTie	exon	167789598	167790811	1000	+	.	gene_id "MSTRG.11835"; transcript_id "MSTRG.11835.118"; exon_number "6";
chr1	StringTie	transcript	167765541	167791919	1000	+	.	gene_id "MSTRG.11835"; transcript_id "MSTRG.11835.119";
chr1	StringTie	exon	167765541	167765749	1000	+	.	gene_id "MSTRG.11835"; transcript_id "MSTRG.11835.119"; exon_number "1";
chr1	StringTie	exon	167772275	167772488	1000	+	.	gene_id "MSTRG.11835"; transcript_id "MSTRG.11835.119"; exon_number "2";
chr1	StringTie	exon	167773238	167773368	1000	+	.	gene_id "MSTRG.11835"; transcript_id "MSTRG.11835.119"; exon_number "3";
chr1	StringTie	exon	167776064	167776166	1000	+	.	gene_id "MSTRG.11835"; transcript_id "MSTRG.11835.119"; exon_number "4";
chr1	StringTie	exon	167787820	167788137	1000	+	.	gene_id "MSTRG.11835"; transcript_id "MSTRG.11835.119"; exon_number "5";
chr1	StringTie	exon	167790127	167791919	1000	+	.	gene_id "MSTRG.11835"; transcript_id "MSTRG.11835.119"; exon_number "6";
chr1	StringTie	transcript	167718972	167792244	1000	+	.	gene_id "MSTRG.11835"; transcript_id "MSTRG.11835.12";
chr1	StringTie	exon	167718972	167721328	1000	+	.	gene_id "MSTRG.11835"; transcript_id "MSTRG.11835.12"; exon_number "1";
chr1	StringTie	exon	167721619	167722242	1000	+	.	gene_id "MSTRG.11835"; transcript_id "MSTRG.11835.12"; exon_number "2";
chr1	StringTie	exon	167765583	167765749	1000	+	.	gene_id "MSTRG.11835"; transcript_id "MSTRG.11835.12"; exon_number "3";
chr1	StringTie	exon	167772275	167772488	1000	+	.	gene_id "MSTRG.11835"; transcript_id "MSTRG.11835.12"; exon_number "4";
chr1	StringTie	exon	167773236	167773368	1000	+	.	gene_id "MSTRG.11835"; transcript_id "MSTRG.11835.12"; exon_number "5";
chr1	StringTie	exon	167787820	167788137	1000	+	.	gene_id "MSTRG.11835"; transcript_id "MSTRG.11835.12"; exon_number "6";
chr1	StringTie	exon	167790127	167792244	1000	+	.	gene_id "MSTRG.11835"; transcript_id "MSTRG.11835.12"; exon_number "7";
chr1	StringTie	transcript	167765567	167791872	1000	+	.	gene_id "MSTRG.11835"; transcript_id "MSTRG.11835.120";
chr1	StringTie	exon	167765567	167765749	1000	+	.	gene_id "MSTRG.11835"; transcript_id "MSTRG.11835.120"; exon_number "1";
chr1	StringTie	exon	167772275	167772488	1000	+	.	gene_id "MSTRG.11835"; transcript_id "MSTRG.11835.120"; exon_number "2";
chr1	StringTie	exon	167773236	167773368	1000	+	.	gene_id "MSTRG.11835"; transcript_id "MSTRG.11835.120"; exon_number "3";
chr1	StringTie	exon	167776070	167776166	1000	+	.	gene_id "MSTRG.11835"; transcript_id "MSTRG.11835.120"; exon_number "4";
chr1	StringTie	exon	167787827	167791872	1000	+	.	gene_id "MSTRG.11835"; transcript_id "MSTRG.11835.120"; exon_number "5";
chr1	StringTie	transcript	167765569	167791905	1000	+	.	gene_id "MSTRG.11835"; transcript_id "MSTRG.11835.121";
chr1	StringTie	exon	167765569	167765749	1000	+	.	gene_id "MSTRG.11835"; transcript_id "MSTRG.11835.121"; exon_number "1";
chr1	StringTie	exon	167770565	167770651	1000	+	.	gene_id "MSTRG.11835"; transcript_id "MSTRG.11835.121"; exon_number "2";
chr1	StringTie	exon	167772275	167772488	1000	+	.	gene_id "MSTRG.11835"; transcript_id "MSTRG.11835.121"; exon_number "3";
chr1	StringTie	exon	167773236	167773368	1000	+	.	gene_id "MSTRG.11835"; transcript_id "MSTRG.11835.121"; exon_number "4";
chr1	StringTie	exon	167776064	167776166	1000	+	.	gene_id "MSTRG.11835"; transcript_id "MSTRG.11835.121"; exon_number "5";
chr1	StringTie	exon	167787820	167791905	1000	+	.	gene_id "MSTRG.11835"; transcript_id "MSTRG.11835.121"; exon_number "6";
chr1	StringTie	transcript	167765570	167791913	1000	+	.	gene_id "MSTRG.11835"; transcript_id "MSTRG.11835.122";
chr1	StringTie	exon	167765570	167765749	1000	+	.	gene_id "MSTRG.11835"; transcript_id "MSTRG.11835.122"; exon_number "1";
chr1	StringTie	exon	167787820	167790428	1000	+	.	gene_id "MSTRG.11835"; transcript_id "MSTRG.11835.122"; exon_number "2";
chr1	StringTie	exon	167790477	167791913	1000	+	.	gene_id "MSTRG.11835"; transcript_id "MSTRG.11835.122"; exon_number "3";
chr1	StringTie	transcript	167765582	167790810	1000	+	.	gene_id "MSTRG.11835"; transcript_id "MSTRG.11835.124";
chr1	StringTie	exon	167765582	167765749	1000	+	.	gene_id "MSTRG.11835"; transcript_id "MSTRG.11835.124"; exon_number "1";
chr1	StringTie	exon	167787820	167788137	1000	+	.	gene_id "MSTRG.11835"; transcript_id "MSTRG.11835.124"; exon_number "2";
chr1	StringTie	exon	167790127	167790810	1000	+	.	gene_id "MSTRG.11835"; transcript_id "MSTRG.11835.124"; exon_number "3";
chr1	StringTie	transcript	167765582	167792030	1000	+	.	gene_id "MSTRG.11835"; transcript_id "MSTRG.11835.125";
chr1	StringTie	exon	167765582	167765749	1000	+	.	gene_id "MSTRG.11835"; transcript_id "MSTRG.11835.125"; exon_number "1";
chr1	StringTie	exon	167772294	167772488	1000	+	.	gene_id "MSTRG.11835"; transcript_id "MSTRG.11835.125"; exon_number "2";
chr1	StringTie	exon	167773236	167773368	1000	+	.	gene_id "MSTRG.11835"; transcript_id "MSTRG.11835.125"; exon_number "3";
chr1	StringTie	exon	167787820	167792030	1000	+	.	gene_id "MSTRG.11835"; transcript_id "MSTRG.11835.125"; exon_number "4";
chr1	StringTie	transcript	167765583	167791911	1000	+	.	gene_id "MSTRG.11835"; transcript_id "MSTRG.11835.126";
chr1	StringTie	exon	167765583	167765749	1000	+	.	gene_id "MSTRG.11835"; transcript_id "MSTRG.11835.126"; exon_number "1";
chr1	StringTie	exon	167772276	167772488	1000	+	.	gene_id "MSTRG.11835"; transcript_id "MSTRG.11835.126"; exon_number "2";
chr1	StringTie	exon	167773236	167773368	1000	+	.	gene_id "MSTRG.11835"; transcript_id "MSTRG.11835.126"; exon_number "3";
chr1	StringTie	exon	167776070	167776166	1000	+	.	gene_id "MSTRG.11835"; transcript_id "MSTRG.11835.126"; exon_number "4";
chr1	StringTie	exon	167787820	167791911	1000	+	.	gene_id "MSTRG.11835"; transcript_id "MSTRG.11835.126"; exon_number "5";
chr1	StringTie	transcript	167765583	167791871	1000	+	.	gene_id "MSTRG.11835"; transcript_id "MSTRG.11835.127";
chr1	StringTie	exon	167765583	167765749	1000	+	.	gene_id "MSTRG.11835"; transcript_id "MSTRG.11835.127"; exon_number "1";
chr1	StringTie	exon	167772275	167772488	1000	+	.	gene_id "MSTRG.11835"; transcript_id "MSTRG.11835.127"; exon_number "2";
chr1	StringTie	exon	167773238	167773368	1000	+	.	gene_id "MSTRG.11835"; transcript_id "MSTRG.11835.127"; exon_number "3";
chr1	StringTie	exon	167776064	167776166	1000	+	.	gene_id "MSTRG.11835"; transcript_id "MSTRG.11835.127"; exon_number "4";
chr1	StringTie	exon	167786611	167791871	1000	+	.	gene_id "MSTRG.11835"; transcript_id "MSTRG.11835.127"; exon_number "5";
chr1	StringTie	transcript	167765583	167791854	1000	+	.	gene_id "MSTRG.11835"; transcript_id "MSTRG.11835.128";
chr1	StringTie	exon	167765583	167765749	1000	+	.	gene_id "MSTRG.11835"; transcript_id "MSTRG.11835.128"; exon_number "1";
chr1	StringTie	exon	167772275	167772488	1000	+	.	gene_id "MSTRG.11835"; transcript_id "MSTRG.11835.128"; exon_number "2";
chr1	StringTie	exon	167773236	167773368	1000	+	.	gene_id "MSTRG.11835"; transcript_id "MSTRG.11835.128"; exon_number "3";
chr1	StringTie	exon	167776064	167776166	1000	+	.	gene_id "MSTRG.11835"; transcript_id "MSTRG.11835.128"; exon_number "4";
chr1	StringTie	exon	167780572	167780657	1000	+	.	gene_id "MSTRG.11835"; transcript_id "MSTRG.11835.128"; exon_number "5";
chr1	StringTie	exon	167787820	167791854	1000	+	.	gene_id "MSTRG.11835"; transcript_id "MSTRG.11835.128"; exon_number "6";
chr1	StringTie	transcript	167765583	167790825	1000	+	.	gene_id "MSTRG.11835"; transcript_id "MSTRG.11835.129";
chr1	StringTie	exon	167765583	167765749	1000	+	.	gene_id "MSTRG.11835"; transcript_id "MSTRG.11835.129"; exon_number "1";
chr1	StringTie	exon	167772275	167772488	1000	+	.	gene_id "MSTRG.11835"; transcript_id "MSTRG.11835.129"; exon_number "2";
chr1	StringTie	exon	167773236	167773368	1000	+	.	gene_id "MSTRG.11835"; transcript_id "MSTRG.11835.129"; exon_number "3";
chr1	StringTie	exon	167776064	167776166	1000	+	.	gene_id "MSTRG.11835"; transcript_id "MSTRG.11835.129"; exon_number "4";
chr1	StringTie	exon	167787820	167789436	1000	+	.	gene_id "MSTRG.11835"; transcript_id "MSTRG.11835.129"; exon_number "5";
chr1	StringTie	exon	167789485	167790825	1000	+	.	gene_id "MSTRG.11835"; transcript_id "MSTRG.11835.129"; exon_number "6";
chr1	StringTie	transcript	167719220	167723797	1000	+	.	gene_id "MSTRG.11835"; transcript_id "MSTRG.11835.13";
chr1	StringTie	exon	167719220	167722242	1000	+	.	gene_id "MSTRG.11835"; transcript_id "MSTRG.11835.13"; exon_number "1";
chr1	StringTie	exon	167722842	167723797	1000	+	.	gene_id "MSTRG.11835"; transcript_id "MSTRG.11835.13"; exon_number "2";
chr1	StringTie	transcript	167765584	167791821	1000	+	.	gene_id "MSTRG.11835"; transcript_id "MSTRG.11835.130";
chr1	StringTie	exon	167765584	167765749	1000	+	.	gene_id "MSTRG.11835"; transcript_id "MSTRG.11835.130"; exon_number "1";
chr1	StringTie	exon	167770565	167770651	1000	+	.	gene_id "MSTRG.11835"; transcript_id "MSTRG.11835.130"; exon_number "2";
chr1	StringTie	exon	167772275	167772488	1000	+	.	gene_id "MSTRG.11835"; transcript_id "MSTRG.11835.130"; exon_number "3";
chr1	StringTie	exon	167773238	167773368	1000	+	.	gene_id "MSTRG.11835"; transcript_id "MSTRG.11835.130"; exon_number "4";
chr1	StringTie	exon	167776070	167776166	1000	+	.	gene_id "MSTRG.11835"; transcript_id "MSTRG.11835.130"; exon_number "5";
chr1	StringTie	exon	167787820	167791821	1000	+	.	gene_id "MSTRG.11835"; transcript_id "MSTRG.11835.130"; exon_number "6";
chr1	StringTie	transcript	167765585	167791871	1000	+	.	gene_id "MSTRG.11835"; transcript_id "MSTRG.11835.131";
chr1	StringTie	exon	167765585	167765749	1000	+	.	gene_id "MSTRG.11835"; transcript_id "MSTRG.11835.131"; exon_number "1";
chr1	StringTie	exon	167772275	167772488	1000	+	.	gene_id "MSTRG.11835"; transcript_id "MSTRG.11835.131"; exon_number "2";
chr1	StringTie	exon	167773236	167773368	1000	+	.	gene_id "MSTRG.11835"; transcript_id "MSTRG.11835.131"; exon_number "3";
chr1	StringTie	exon	167776064	167776166	1000	+	.	gene_id "MSTRG.11835"; transcript_id "MSTRG.11835.131"; exon_number "4";
chr1	StringTie	exon	167787140	167787265	1000	+	.	gene_id "MSTRG.11835"; transcript_id "MSTRG.11835.131"; exon_number "5";
chr1	StringTie	exon	167787820	167791871	1000	+	.	gene_id "MSTRG.11835"; transcript_id "MSTRG.11835.131"; exon_number "6";
chr1	StringTie	transcript	167765586	167791905	1000	+	.	gene_id "MSTRG.11835"; transcript_id "MSTRG.11835.132";
chr1	StringTie	exon	167765586	167765749	1000	+	.	gene_id "MSTRG.11835"; transcript_id "MSTRG.11835.132"; exon_number "1";
chr1	StringTie	exon	167772275	167772488	1000	+	.	gene_id "MSTRG.11835"; transcript_id "MSTRG.11835.132"; exon_number "2";
chr1	StringTie	exon	167773236	167774252	1000	+	.	gene_id "MSTRG.11835"; transcript_id "MSTRG.11835.132"; exon_number "3";
chr1	StringTie	exon	167774749	167774847	1000	+	.	gene_id "MSTRG.11835"; transcript_id "MSTRG.11835.132"; exon_number "4";
chr1	StringTie	exon	167776064	167776166	1000	+	.	gene_id "MSTRG.11835"; transcript_id "MSTRG.11835.132"; exon_number "5";
chr1	StringTie	exon	167787820	167791905	1000	+	.	gene_id "MSTRG.11835"; transcript_id "MSTRG.11835.132"; exon_number "6";
chr1	StringTie	transcript	167765586	167791912	1000	+	.	gene_id "MSTRG.11835"; transcript_id "MSTRG.11835.133";
chr1	StringTie	exon	167765586	167765749	1000	+	.	gene_id "MSTRG.11835"; transcript_id "MSTRG.11835.133"; exon_number "1";
chr1	StringTie	exon	167772275	167772488	1000	+	.	gene_id "MSTRG.11835"; transcript_id "MSTRG.11835.133"; exon_number "2";
chr1	StringTie	exon	167773236	167773368	1000	+	.	gene_id "MSTRG.11835"; transcript_id "MSTRG.11835.133"; exon_number "3";
chr1	StringTie	exon	167776064	167776166	1000	+	.	gene_id "MSTRG.11835"; transcript_id "MSTRG.11835.133"; exon_number "4";
chr1	StringTie	exon	167787820	167790052	1000	+	.	gene_id "MSTRG.11835"; transcript_id "MSTRG.11835.133"; exon_number "5";
chr1	StringTie	exon	167790256	167791912	1000	+	.	gene_id "MSTRG.11835"; transcript_id "MSTRG.11835.133"; exon_number "6";
chr1	StringTie	transcript	167770614	167790855	1000	+	.	gene_id "MSTRG.11835"; transcript_id "MSTRG.11835.134";
chr1	StringTie	exon	167770614	167770651	1000	+	.	gene_id "MSTRG.11835"; transcript_id "MSTRG.11835.134"; exon_number "1";
chr1	StringTie	exon	167772294	167772488	1000	+	.	gene_id "MSTRG.11835"; transcript_id "MSTRG.11835.134"; exon_number "2";
chr1	StringTie	exon	167773236	167773368	1000	+	.	gene_id "MSTRG.11835"; transcript_id "MSTRG.11835.134"; exon_number "3";
chr1	StringTie	exon	167776064	167776166	1000	+	.	gene_id "MSTRG.11835"; transcript_id "MSTRG.11835.134"; exon_number "4";
chr1	StringTie	exon	167787820	167790855	1000	+	.	gene_id "MSTRG.11835"; transcript_id "MSTRG.11835.134"; exon_number "5";
chr1	StringTie	transcript	167774556	167791917	1000	+	.	gene_id "MSTRG.11835"; transcript_id "MSTRG.11835.135";
chr1	StringTie	exon	167774556	167774847	1000	+	.	gene_id "MSTRG.11835"; transcript_id "MSTRG.11835.135"; exon_number "1";
chr1	StringTie	exon	167776064	167776166	1000	+	.	gene_id "MSTRG.11835"; transcript_id "MSTRG.11835.135"; exon_number "2";
chr1	StringTie	exon	167787820	167788137	1000	+	.	gene_id "MSTRG.11835"; transcript_id "MSTRG.11835.135"; exon_number "3";
chr1	StringTie	exon	167790127	167791917	1000	+	.	gene_id "MSTRG.11835"; transcript_id "MSTRG.11835.135"; exon_number "4";
chr1	StringTie	transcript	167785702	167792005	1000	+	.	gene_id "MSTRG.11835"; transcript_id "MSTRG.11835.137";
chr1	StringTie	exon	167785702	167786732	1000	+	.	gene_id "MSTRG.11835"; transcript_id "MSTRG.11835.137"; exon_number "1";
chr1	StringTie	exon	167787820	167792005	1000	+	.	gene_id "MSTRG.11835"; transcript_id "MSTRG.11835.137"; exon_number "2";
chr1	StringTie	transcript	167787067	167791923	1000	+	.	gene_id "MSTRG.11835"; transcript_id "MSTRG.11835.138";
chr1	StringTie	exon	167787067	167787265	1000	+	.	gene_id "MSTRG.11835"; transcript_id "MSTRG.11835.138"; exon_number "1";
chr1	StringTie	exon	167787820	167790390	1000	+	.	gene_id "MSTRG.11835"; transcript_id "MSTRG.11835.138"; exon_number "2";
chr1	StringTie	exon	167790424	167791923	1000	+	.	gene_id "MSTRG.11835"; transcript_id "MSTRG.11835.138"; exon_number "3";
chr1	StringTie	transcript	167719747	167791916	1000	+	.	gene_id "MSTRG.11835"; transcript_id "MSTRG.11835.14";
chr1	StringTie	exon	167719747	167721328	1000	+	.	gene_id "MSTRG.11835"; transcript_id "MSTRG.11835.14"; exon_number "1";
chr1	StringTie	exon	167721619	167722242	1000	+	.	gene_id "MSTRG.11835"; transcript_id "MSTRG.11835.14"; exon_number "2";
chr1	StringTie	exon	167733157	167733238	1000	+	.	gene_id "MSTRG.11835"; transcript_id "MSTRG.11835.14"; exon_number "3";
chr1	StringTie	exon	167744903	167744987	1000	+	.	gene_id "MSTRG.11835"; transcript_id "MSTRG.11835.14"; exon_number "4";
chr1	StringTie	exon	167765583	167765749	1000	+	.	gene_id "MSTRG.11835"; transcript_id "MSTRG.11835.14"; exon_number "5";
chr1	StringTie	exon	167772275	167772488	1000	+	.	gene_id "MSTRG.11835"; transcript_id "MSTRG.11835.14"; exon_number "6";
chr1	StringTie	exon	167773236	167773368	1000	+	.	gene_id "MSTRG.11835"; transcript_id "MSTRG.11835.14"; exon_number "7";
chr1	StringTie	exon	167776064	167776166	1000	+	.	gene_id "MSTRG.11835"; transcript_id "MSTRG.11835.14"; exon_number "8";
chr1	StringTie	exon	167787820	167791916	1000	+	.	gene_id "MSTRG.11835"; transcript_id "MSTRG.11835.14"; exon_number "9";
chr1	StringTie	transcript	167719769	167792213	1000	+	.	gene_id "MSTRG.11835"; transcript_id "MSTRG.11835.15";
chr1	StringTie	exon	167719769	167721328	1000	+	.	gene_id "MSTRG.11835"; transcript_id "MSTRG.11835.15"; exon_number "1";
chr1	StringTie	exon	167721619	167722242	1000	+	.	gene_id "MSTRG.11835"; transcript_id "MSTRG.11835.15"; exon_number "2";
chr1	StringTie	exon	167765583	167765749	1000	+	.	gene_id "MSTRG.11835"; transcript_id "MSTRG.11835.15"; exon_number "3";
chr1	StringTie	exon	167787820	167792213	1000	+	.	gene_id "MSTRG.11835"; transcript_id "MSTRG.11835.15"; exon_number "4";
chr1	StringTie	transcript	167719809	167791919	1000	+	.	gene_id "MSTRG.11835"; transcript_id "MSTRG.11835.16";
chr1	StringTie	exon	167719809	167721328	1000	+	.	gene_id "MSTRG.11835"; transcript_id "MSTRG.11835.16"; exon_number "1";
chr1	StringTie	exon	167721619	167722242	1000	+	.	gene_id "MSTRG.11835"; transcript_id "MSTRG.11835.16"; exon_number "2";
chr1	StringTie	exon	167765583	167765749	1000	+	.	gene_id "MSTRG.11835"; transcript_id "MSTRG.11835.16"; exon_number "3";
chr1	StringTie	exon	167772275	167772488	1000	+	.	gene_id "MSTRG.11835"; transcript_id "MSTRG.11835.16"; exon_number "4";
chr1	StringTie	exon	167773236	167773368	1000	+	.	gene_id "MSTRG.11835"; transcript_id "MSTRG.11835.16"; exon_number "5";
chr1	StringTie	exon	167776064	167776166	1000	+	.	gene_id "MSTRG.11835"; transcript_id "MSTRG.11835.16"; exon_number "6";
chr1	StringTie	exon	167787820	167791919	1000	+	.	gene_id "MSTRG.11835"; transcript_id "MSTRG.11835.16"; exon_number "7";
chr1	StringTie	transcript	167720008	167790864	1000	+	.	gene_id "MSTRG.11835"; transcript_id "MSTRG.11835.17";
chr1	StringTie	exon	167720008	167721328	1000	+	.	gene_id "MSTRG.11835"; transcript_id "MSTRG.11835.17"; exon_number "1";
chr1	StringTie	exon	167721619	167722242	1000	+	.	gene_id "MSTRG.11835"; transcript_id "MSTRG.11835.17"; exon_number "2";
chr1	StringTie	exon	167733157	167733238	1000	+	.	gene_id "MSTRG.11835"; transcript_id "MSTRG.11835.17"; exon_number "3";
chr1	StringTie	exon	167744903	167744987	1000	+	.	gene_id "MSTRG.11835"; transcript_id "MSTRG.11835.17"; exon_number "4";
chr1	StringTie	exon	167765583	167765749	1000	+	.	gene_id "MSTRG.11835"; transcript_id "MSTRG.11835.17"; exon_number "5";
chr1	StringTie	exon	167772294	167772488	1000	+	.	gene_id "MSTRG.11835"; transcript_id "MSTRG.11835.17"; exon_number "6";
chr1	StringTie	exon	167773238	167773368	1000	+	.	gene_id "MSTRG.11835"; transcript_id "MSTRG.11835.17"; exon_number "7";
chr1	StringTie	exon	167776064	167776166	1000	+	.	gene_id "MSTRG.11835"; transcript_id "MSTRG.11835.17"; exon_number "8";
chr1	StringTie	exon	167787820	167790864	1000	+	.	gene_id "MSTRG.11835"; transcript_id "MSTRG.11835.17"; exon_number "9";
chr1	StringTie	transcript	167720366	167791982	1000	+	.	gene_id "MSTRG.11835"; transcript_id "MSTRG.11835.18";
chr1	StringTie	exon	167720366	167720620	1000	+	.	gene_id "MSTRG.11835"; transcript_id "MSTRG.11835.18"; exon_number "1";
chr1	StringTie	exon	167721619	167722242	1000	+	.	gene_id "MSTRG.11835"; transcript_id "MSTRG.11835.18"; exon_number "2";
chr1	StringTie	exon	167765583	167765749	1000	+	.	gene_id "MSTRG.11835"; transcript_id "MSTRG.11835.18"; exon_number "3";
chr1	StringTie	exon	167787820	167791982	1000	+	.	gene_id "MSTRG.11835"; transcript_id "MSTRG.11835.18"; exon_number "4";
chr1	StringTie	transcript	167720819	167792593	1000	+	.	gene_id "MSTRG.11835"; transcript_id "MSTRG.11835.19";
chr1	StringTie	exon	167720819	167721328	1000	+	.	gene_id "MSTRG.11835"; transcript_id "MSTRG.11835.19"; exon_number "1";
chr1	StringTie	exon	167721619	167722242	1000	+	.	gene_id "MSTRG.11835"; transcript_id "MSTRG.11835.19"; exon_number "2";
chr1	StringTie	exon	167733157	167733238	1000	+	.	gene_id "MSTRG.11835"; transcript_id "MSTRG.11835.19"; exon_number "3";
chr1	StringTie	exon	167749056	167749168	1000	+	.	gene_id "MSTRG.11835"; transcript_id "MSTRG.11835.19"; exon_number "4";
chr1	StringTie	exon	167765583	167765749	1000	+	.	gene_id "MSTRG.11835"; transcript_id "MSTRG.11835.19"; exon_number "5";
chr1	StringTie	exon	167772275	167772488	1000	+	.	gene_id "MSTRG.11835"; transcript_id "MSTRG.11835.19"; exon_number "6";
chr1	StringTie	exon	167773236	167773368	1000	+	.	gene_id "MSTRG.11835"; transcript_id "MSTRG.11835.19"; exon_number "7";
chr1	StringTie	exon	167776064	167776166	1000	+	.	gene_id "MSTRG.11835"; transcript_id "MSTRG.11835.19"; exon_number "8";
chr1	StringTie	exon	167787820	167792593	1000	+	.	gene_id "MSTRG.11835"; transcript_id "MSTRG.11835.19"; exon_number "9";
chr1	StringTie	transcript	167714006	167791868	1000	+	.	gene_id "MSTRG.11835"; transcript_id "MSTRG.11835.2";
chr1	StringTie	exon	167714006	167714116	1000	+	.	gene_id "MSTRG.11835"; transcript_id "MSTRG.11835.2"; exon_number "1";
chr1	StringTie	exon	167721619	167722242	1000	+	.	gene_id "MSTRG.11835"; transcript_id "MSTRG.11835.2"; exon_number "2";
chr1	StringTie	exon	167733157	167733238	1000	+	.	gene_id "MSTRG.11835"; transcript_id "MSTRG.11835.2"; exon_number "3";
chr1	StringTie	exon	167749056	167749168	1000	+	.	gene_id "MSTRG.11835"; transcript_id "MSTRG.11835.2"; exon_number "4";
chr1	StringTie	exon	167765583	167765749	1000	+	.	gene_id "MSTRG.11835"; transcript_id "MSTRG.11835.2"; exon_number "5";
chr1	StringTie	exon	167772275	167772488	1000	+	.	gene_id "MSTRG.11835"; transcript_id "MSTRG.11835.2"; exon_number "6";
chr1	StringTie	exon	167773236	167773368	1000	+	.	gene_id "MSTRG.11835"; transcript_id "MSTRG.11835.2"; exon_number "7";
chr1	StringTie	exon	167776064	167776166	1000	+	.	gene_id "MSTRG.11835"; transcript_id "MSTRG.11835.2"; exon_number "8";
chr1	StringTie	exon	167787820	167791868	1000	+	.	gene_id "MSTRG.11835"; transcript_id "MSTRG.11835.2"; exon_number "9";
chr1	StringTie	transcript	167720959	167792224	1000	+	.	gene_id "MSTRG.11835"; transcript_id "MSTRG.11835.20";
chr1	StringTie	exon	167720959	167721328	1000	+	.	gene_id "MSTRG.11835"; transcript_id "MSTRG.11835.20"; exon_number "1";
chr1	StringTie	exon	167721592	167722242	1000	+	.	gene_id "MSTRG.11835"; transcript_id "MSTRG.11835.20"; exon_number "2";
chr1	StringTie	exon	167765583	167765749	1000	+	.	gene_id "MSTRG.11835"; transcript_id "MSTRG.11835.20"; exon_number "3";
chr1	StringTie	exon	167787820	167792224	1000	+	.	gene_id "MSTRG.11835"; transcript_id "MSTRG.11835.20"; exon_number "4";
chr1	StringTie	transcript	167721047	167791917	1000	+	.	gene_id "MSTRG.11835"; transcript_id "MSTRG.11835.21";
chr1	StringTie	exon	167721047	167721328	1000	+	.	gene_id "MSTRG.11835"; transcript_id "MSTRG.11835.21"; exon_number "1";
chr1	StringTie	exon	167721619	167722242	1000	+	.	gene_id "MSTRG.11835"; transcript_id "MSTRG.11835.21"; exon_number "2";
chr1	StringTie	exon	167765583	167765749	1000	+	.	gene_id "MSTRG.11835"; transcript_id "MSTRG.11835.21"; exon_number "3";
chr1	StringTie	exon	167773236	167773368	1000	+	.	gene_id "MSTRG.11835"; transcript_id "MSTRG.11835.21"; exon_number "4";
chr1	StringTie	exon	167776064	167776166	1000	+	.	gene_id "MSTRG.11835"; transcript_id "MSTRG.11835.21"; exon_number "5";
chr1	StringTie	exon	167787820	167788137	1000	+	.	gene_id "MSTRG.11835"; transcript_id "MSTRG.11835.21"; exon_number "6";
chr1	StringTie	exon	167790127	167791917	1000	+	.	gene_id "MSTRG.11835"; transcript_id "MSTRG.11835.21"; exon_number "7";
chr1	StringTie	transcript	167721069	167791916	1000	+	.	gene_id "MSTRG.11835"; transcript_id "MSTRG.11835.22";
chr1	StringTie	exon	167721069	167721328	1000	+	.	gene_id "MSTRG.11835"; transcript_id "MSTRG.11835.22"; exon_number "1";
chr1	StringTie	exon	167721619	167721750	1000	+	.	gene_id "MSTRG.11835"; transcript_id "MSTRG.11835.22"; exon_number "2";
chr1	StringTie	exon	167721864	167722242	1000	+	.	gene_id "MSTRG.11835"; transcript_id "MSTRG.11835.22"; exon_number "3";
chr1	StringTie	exon	167744903	167744987	1000	+	.	gene_id "MSTRG.11835"; transcript_id "MSTRG.11835.22"; exon_number "4";
chr1	StringTie	exon	167765583	167765749	1000	+	.	gene_id "MSTRG.11835"; transcript_id "MSTRG.11835.22"; exon_number "5";
chr1	StringTie	exon	167772275	167772488	1000	+	.	gene_id "MSTRG.11835"; transcript_id "MSTRG.11835.22"; exon_number "6";
chr1	StringTie	exon	167773236	167773368	1000	+	.	gene_id "MSTRG.11835"; transcript_id "MSTRG.11835.22"; exon_number "7";
chr1	StringTie	exon	167776064	167776166	1000	+	.	gene_id "MSTRG.11835"; transcript_id "MSTRG.11835.22"; exon_number "8";
chr1	StringTie	exon	167787820	167791916	1000	+	.	gene_id "MSTRG.11835"; transcript_id "MSTRG.11835.22"; exon_number "9";
chr1	StringTie	transcript	167721192	167793669	1000	+	.	gene_id "MSTRG.11835"; transcript_id "MSTRG.11835.23";
chr1	StringTie	exon	167721192	167721328	1000	+	.	gene_id "MSTRG.11835"; transcript_id "MSTRG.11835.23"; exon_number "1";
chr1	StringTie	exon	167721619	167721750	1000	+	.	gene_id "MSTRG.11835"; transcript_id "MSTRG.11835.23"; exon_number "2";
chr1	StringTie	exon	167721864	167722242	1000	+	.	gene_id "MSTRG.11835"; transcript_id "MSTRG.11835.23"; exon_number "3";
chr1	StringTie	exon	167765583	167765749	1000	+	.	gene_id "MSTRG.11835"; transcript_id "MSTRG.11835.23"; exon_number "4";
chr1	StringTie	exon	167772275	167772488	1000	+	.	gene_id "MSTRG.11835"; transcript_id "MSTRG.11835.23"; exon_number "5";
chr1	StringTie	exon	167773238	167773368	1000	+	.	gene_id "MSTRG.11835"; transcript_id "MSTRG.11835.23"; exon_number "6";
chr1	StringTie	exon	167776064	167776166	1000	+	.	gene_id "MSTRG.11835"; transcript_id "MSTRG.11835.23"; exon_number "7";
chr1	StringTie	exon	167787820	167793669	1000	+	.	gene_id "MSTRG.11835"; transcript_id "MSTRG.11835.23"; exon_number "8";
chr1	StringTie	transcript	167721192	167791869	1000	+	.	gene_id "MSTRG.11835"; transcript_id "MSTRG.11835.24";
chr1	StringTie	exon	167721192	167721328	1000	+	.	gene_id "MSTRG.11835"; transcript_id "MSTRG.11835.24"; exon_number "1";
chr1	StringTie	exon	167721619	167721750	1000	+	.	gene_id "MSTRG.11835"; transcript_id "MSTRG.11835.24"; exon_number "2";
chr1	StringTie	exon	167721864	167722242	1000	+	.	gene_id "MSTRG.11835"; transcript_id "MSTRG.11835.24"; exon_number "3";
chr1	StringTie	exon	167744903	167744987	1000	+	.	gene_id "MSTRG.11835"; transcript_id "MSTRG.11835.24"; exon_number "4";
chr1	StringTie	exon	167765583	167765749	1000	+	.	gene_id "MSTRG.11835"; transcript_id "MSTRG.11835.24"; exon_number "5";
chr1	StringTie	exon	167772275	167772488	1000	+	.	gene_id "MSTRG.11835"; transcript_id "MSTRG.11835.24"; exon_number "6";
chr1	StringTie	exon	167773238	167773368	1000	+	.	gene_id "MSTRG.11835"; transcript_id "MSTRG.11835.24"; exon_number "7";
chr1	StringTie	exon	167776064	167776166	1000	+	.	gene_id "MSTRG.11835"; transcript_id "MSTRG.11835.24"; exon_number "8";
chr1	StringTie	exon	167787820	167791869	1000	+	.	gene_id "MSTRG.11835"; transcript_id "MSTRG.11835.24"; exon_number "9";
chr1	StringTie	transcript	167721192	167791919	1000	+	.	gene_id "MSTRG.11835"; transcript_id "MSTRG.11835.25";
chr1	StringTie	exon	167721192	167721328	1000	+	.	gene_id "MSTRG.11835"; transcript_id "MSTRG.11835.25"; exon_number "1";
chr1	StringTie	exon	167721619	167721750	1000	+	.	gene_id "MSTRG.11835"; transcript_id "MSTRG.11835.25"; exon_number "2";
chr1	StringTie	exon	167721864	167722242	1000	+	.	gene_id "MSTRG.11835"; transcript_id "MSTRG.11835.25"; exon_number "3";
chr1	StringTie	exon	167744903	167744987	1000	+	.	gene_id "MSTRG.11835"; transcript_id "MSTRG.11835.25"; exon_number "4";
chr1	StringTie	exon	167765583	167765749	1000	+	.	gene_id "MSTRG.11835"; transcript_id "MSTRG.11835.25"; exon_number "5";
chr1	StringTie	exon	167772275	167772488	1000	+	.	gene_id "MSTRG.11835"; transcript_id "MSTRG.11835.25"; exon_number "6";
chr1	StringTie	exon	167773236	167773368	1000	+	.	gene_id "MSTRG.11835"; transcript_id "MSTRG.11835.25"; exon_number "7";
chr1	StringTie	exon	167787820	167791919	1000	+	.	gene_id "MSTRG.11835"; transcript_id "MSTRG.11835.25"; exon_number "8";
chr1	StringTie	transcript	167721192	167790825	1000	+	.	gene_id "MSTRG.11835"; transcript_id "MSTRG.11835.26";
chr1	StringTie	exon	167721192	167721328	1000	+	.	gene_id "MSTRG.11835"; transcript_id "MSTRG.11835.26"; exon_number "1";
chr1	StringTie	exon	167721619	167721750	1000	+	.	gene_id "MSTRG.11835"; transcript_id "MSTRG.11835.26"; exon_number "2";
chr1	StringTie	exon	167721864	167722242	1000	+	.	gene_id "MSTRG.11835"; transcript_id "MSTRG.11835.26"; exon_number "3";
chr1	StringTie	exon	167722842	167724948	1000	+	.	gene_id "MSTRG.11835"; transcript_id "MSTRG.11835.26"; exon_number "4";
chr1	StringTie	exon	167749056	167749168	1000	+	.	gene_id "MSTRG.11835"; transcript_id "MSTRG.11835.26"; exon_number "5";
chr1	StringTie	exon	167765583	167765749	1000	+	.	gene_id "MSTRG.11835"; transcript_id "MSTRG.11835.26"; exon_number "6";
chr1	StringTie	exon	167772275	167772488	1000	+	.	gene_id "MSTRG.11835"; transcript_id "MSTRG.11835.26"; exon_number "7";
chr1	StringTie	exon	167773236	167773368	1000	+	.	gene_id "MSTRG.11835"; transcript_id "MSTRG.11835.26"; exon_number "8";
chr1	StringTie	exon	167776064	167776166	1000	+	.	gene_id "MSTRG.11835"; transcript_id "MSTRG.11835.26"; exon_number "9";
chr1	StringTie	exon	167787820	167790825	1000	+	.	gene_id "MSTRG.11835"; transcript_id "MSTRG.11835.26"; exon_number "10";
chr1	StringTie	transcript	167721192	167790841	1000	+	.	gene_id "MSTRG.11835"; transcript_id "MSTRG.11835.27";
chr1	StringTie	exon	167721192	167721328	1000	+	.	gene_id "MSTRG.11835"; transcript_id "MSTRG.11835.27"; exon_number "1";
chr1	StringTie	exon	167721619	167721750	1000	+	.	gene_id "MSTRG.11835"; transcript_id "MSTRG.11835.27"; exon_number "2";
chr1	StringTie	exon	167721864	167722242	1000	+	.	gene_id "MSTRG.11835"; transcript_id "MSTRG.11835.27"; exon_number "3";
chr1	StringTie	exon	167765583	167765749	1000	+	.	gene_id "MSTRG.11835"; transcript_id "MSTRG.11835.27"; exon_number "4";
chr1	StringTie	exon	167772294	167772488	1000	+	.	gene_id "MSTRG.11835"; transcript_id "MSTRG.11835.27"; exon_number "5";
chr1	StringTie	exon	167773236	167773368	1000	+	.	gene_id "MSTRG.11835"; transcript_id "MSTRG.11835.27"; exon_number "6";
chr1	StringTie	exon	167776064	167776166	1000	+	.	gene_id "MSTRG.11835"; transcript_id "MSTRG.11835.27"; exon_number "7";
chr1	StringTie	exon	167787820	167790841	1000	+	.	gene_id "MSTRG.11835"; transcript_id "MSTRG.11835.27"; exon_number "8";
chr1	StringTie	transcript	167721192	167790878	1000	+	.	gene_id "MSTRG.11835"; transcript_id "MSTRG.11835.28";
chr1	StringTie	exon	167721192	167721328	1000	+	.	gene_id "MSTRG.11835"; transcript_id "MSTRG.11835.28"; exon_number "1";
chr1	StringTie	exon	167721619	167721750	1000	+	.	gene_id "MSTRG.11835"; transcript_id "MSTRG.11835.28"; exon_number "2";
chr1	StringTie	exon	167721864	167722242	1000	+	.	gene_id "MSTRG.11835"; transcript_id "MSTRG.11835.28"; exon_number "3";
chr1	StringTie	exon	167749056	167749168	1000	+	.	gene_id "MSTRG.11835"; transcript_id "MSTRG.11835.28"; exon_number "4";
chr1	StringTie	exon	167765583	167765749	1000	+	.	gene_id "MSTRG.11835"; transcript_id "MSTRG.11835.28"; exon_number "5";
chr1	StringTie	exon	167772275	167772488	1000	+	.	gene_id "MSTRG.11835"; transcript_id "MSTRG.11835.28"; exon_number "6";
chr1	StringTie	exon	167773236	167773368	1000	+	.	gene_id "MSTRG.11835"; transcript_id "MSTRG.11835.28"; exon_number "7";
chr1	StringTie	exon	167776064	167776166	1000	+	.	gene_id "MSTRG.11835"; transcript_id "MSTRG.11835.28"; exon_number "8";
chr1	StringTie	exon	167787820	167790878	1000	+	.	gene_id "MSTRG.11835"; transcript_id "MSTRG.11835.28"; exon_number "9";
chr1	StringTie	transcript	167721192	167790823	1000	+	.	gene_id "MSTRG.11835"; transcript_id "MSTRG.11835.29";
chr1	StringTie	exon	167721192	167721328	1000	+	.	gene_id "MSTRG.11835"; transcript_id "MSTRG.11835.29"; exon_number "1";
chr1	StringTie	exon	167721619	167721750	1000	+	.	gene_id "MSTRG.11835"; transcript_id "MSTRG.11835.29"; exon_number "2";
chr1	StringTie	exon	167721864	167722242	1000	+	.	gene_id "MSTRG.11835"; transcript_id "MSTRG.11835.29"; exon_number "3";
chr1	StringTie	exon	167733157	167733238	1000	+	.	gene_id "MSTRG.11835"; transcript_id "MSTRG.11835.29"; exon_number "4";
chr1	StringTie	exon	167744903	167744987	1000	+	.	gene_id "MSTRG.11835"; transcript_id "MSTRG.11835.29"; exon_number "5";
chr1	StringTie	exon	167765583	167765749	1000	+	.	gene_id "MSTRG.11835"; transcript_id "MSTRG.11835.29"; exon_number "6";
chr1	StringTie	exon	167772275	167772488	1000	+	.	gene_id "MSTRG.11835"; transcript_id "MSTRG.11835.29"; exon_number "7";
chr1	StringTie	exon	167773236	167773368	1000	+	.	gene_id "MSTRG.11835"; transcript_id "MSTRG.11835.29"; exon_number "8";
chr1	StringTie	exon	167776064	167776166	1000	+	.	gene_id "MSTRG.11835"; transcript_id "MSTRG.11835.29"; exon_number "9";
chr1	StringTie	exon	167787820	167790823	1000	+	.	gene_id "MSTRG.11835"; transcript_id "MSTRG.11835.29"; exon_number "10";
chr1	StringTie	transcript	167714082	167792117	1000	+	.	gene_id "MSTRG.11835"; transcript_id "MSTRG.11835.3";
chr1	StringTie	exon	167714082	167714116	1000	+	.	gene_id "MSTRG.11835"; transcript_id "MSTRG.11835.3"; exon_number "1";
chr1	StringTie	exon	167721592	167722242	1000	+	.	gene_id "MSTRG.11835"; transcript_id "MSTRG.11835.3"; exon_number "2";
chr1	StringTie	exon	167733157	167733238	1000	+	.	gene_id "MSTRG.11835"; transcript_id "MSTRG.11835.3"; exon_number "3";
chr1	StringTie	exon	167744903	167744987	1000	+	.	gene_id "MSTRG.11835"; transcript_id "MSTRG.11835.3"; exon_number "4";
chr1	StringTie	exon	167765583	167765749	1000	+	.	gene_id "MSTRG.11835"; transcript_id "MSTRG.11835.3"; exon_number "5";
chr1	StringTie	exon	167772275	167772488	1000	+	.	gene_id "MSTRG.11835"; transcript_id "MSTRG.11835.3"; exon_number "6";
chr1	StringTie	exon	167773236	167773368	1000	+	.	gene_id "MSTRG.11835"; transcript_id "MSTRG.11835.3"; exon_number "7";
chr1	StringTie	exon	167776064	167776166	1000	+	.	gene_id "MSTRG.11835"; transcript_id "MSTRG.11835.3"; exon_number "8";
chr1	StringTie	exon	167787820	167792117	1000	+	.	gene_id "MSTRG.11835"; transcript_id "MSTRG.11835.3"; exon_number "9";
chr1	StringTie	transcript	167721897	167792004	1000	+	.	gene_id "MSTRG.11835"; transcript_id "MSTRG.11835.31";
chr1	StringTie	exon	167721897	167722242	1000	+	.	gene_id "MSTRG.11835"; transcript_id "MSTRG.11835.31"; exon_number "1";
chr1	StringTie	exon	167744903	167744987	1000	+	.	gene_id "MSTRG.11835"; transcript_id "MSTRG.11835.31"; exon_number "2";
chr1	StringTie	exon	167765583	167765749	1000	+	.	gene_id "MSTRG.11835"; transcript_id "MSTRG.11835.31"; exon_number "3";
chr1	StringTie	exon	167772294	167772488	1000	+	.	gene_id "MSTRG.11835"; transcript_id "MSTRG.11835.31"; exon_number "4";
chr1	StringTie	exon	167773236	167773368	1000	+	.	gene_id "MSTRG.11835"; transcript_id "MSTRG.11835.31"; exon_number "5";
chr1	StringTie	exon	167776064	167776166	1000	+	.	gene_id "MSTRG.11835"; transcript_id "MSTRG.11835.31"; exon_number "6";
chr1	StringTie	exon	167787820	167792004	1000	+	.	gene_id "MSTRG.11835"; transcript_id "MSTRG.11835.31"; exon_number "7";
chr1	StringTie	transcript	167721950	167792263	1000	+	.	gene_id "MSTRG.11835"; transcript_id "MSTRG.11835.32";
chr1	StringTie	exon	167721950	167722242	1000	+	.	gene_id "MSTRG.11835"; transcript_id "MSTRG.11835.32"; exon_number "1";
chr1	StringTie	exon	167765583	167765749	1000	+	.	gene_id "MSTRG.11835"; transcript_id "MSTRG.11835.32"; exon_number "2";
chr1	StringTie	exon	167772275	167772488	1000	+	.	gene_id "MSTRG.11835"; transcript_id "MSTRG.11835.32"; exon_number "3";
chr1	StringTie	exon	167773236	167773368	1000	+	.	gene_id "MSTRG.11835"; transcript_id "MSTRG.11835.32"; exon_number "4";
chr1	StringTie	exon	167776064	167776166	1000	+	.	gene_id "MSTRG.11835"; transcript_id "MSTRG.11835.32"; exon_number "5";
chr1	StringTie	exon	167787820	167788137	1000	+	.	gene_id "MSTRG.11835"; transcript_id "MSTRG.11835.32"; exon_number "6";
chr1	StringTie	exon	167790127	167792263	1000	+	.	gene_id "MSTRG.11835"; transcript_id "MSTRG.11835.32"; exon_number "7";
chr1	StringTie	transcript	167721950	167792781	1000	+	.	gene_id "MSTRG.11835"; transcript_id "MSTRG.11835.33";
chr1	StringTie	exon	167721950	167722242	1000	+	.	gene_id "MSTRG.11835"; transcript_id "MSTRG.11835.33"; exon_number "1";
chr1	StringTie	exon	167765583	167765749	1000	+	.	gene_id "MSTRG.11835"; transcript_id "MSTRG.11835.33"; exon_number "2";
chr1	StringTie	exon	167772275	167772488	1000	+	.	gene_id "MSTRG.11835"; transcript_id "MSTRG.11835.33"; exon_number "3";
chr1	StringTie	exon	167773236	167773368	1000	+	.	gene_id "MSTRG.11835"; transcript_id "MSTRG.11835.33"; exon_number "4";
chr1	StringTie	exon	167776070	167776166	1000	+	.	gene_id "MSTRG.11835"; transcript_id "MSTRG.11835.33"; exon_number "5";
chr1	StringTie	exon	167787820	167792781	1000	+	.	gene_id "MSTRG.11835"; transcript_id "MSTRG.11835.33"; exon_number "6";
chr1	StringTie	transcript	167721958	167793610	1000	+	.	gene_id "MSTRG.11835"; transcript_id "MSTRG.11835.36";
chr1	StringTie	exon	167721958	167722242	1000	+	.	gene_id "MSTRG.11835"; transcript_id "MSTRG.11835.36"; exon_number "1";
chr1	StringTie	exon	167744903	167744987	1000	+	.	gene_id "MSTRG.11835"; transcript_id "MSTRG.11835.36"; exon_number "2";
chr1	StringTie	exon	167765583	167765749	1000	+	.	gene_id "MSTRG.11835"; transcript_id "MSTRG.11835.36"; exon_number "3";
chr1	StringTie	exon	167787820	167793610	1000	+	.	gene_id "MSTRG.11835"; transcript_id "MSTRG.11835.36"; exon_number "4";
chr1	StringTie	transcript	167721958	167791919	1000	+	.	gene_id "MSTRG.11835"; transcript_id "MSTRG.11835.37";
chr1	StringTie	exon	167721958	167722242	1000	+	.	gene_id "MSTRG.11835"; transcript_id "MSTRG.11835.37"; exon_number "1";
chr1	StringTie	exon	167749056	167749168	1000	+	.	gene_id "MSTRG.11835"; transcript_id "MSTRG.11835.37"; exon_number "2";
chr1	StringTie	exon	167765583	167765749	1000	+	.	gene_id "MSTRG.11835"; transcript_id "MSTRG.11835.37"; exon_number "3";
chr1	StringTie	exon	167787820	167791919	1000	+	.	gene_id "MSTRG.11835"; transcript_id "MSTRG.11835.37"; exon_number "4";
chr1	StringTie	transcript	167721964	167792022	1000	+	.	gene_id "MSTRG.11835"; transcript_id "MSTRG.11835.38";
chr1	StringTie	exon	167721964	167722242	1000	+	.	gene_id "MSTRG.11835"; transcript_id "MSTRG.11835.38"; exon_number "1";
chr1	StringTie	exon	167744903	167744987	1000	+	.	gene_id "MSTRG.11835"; transcript_id "MSTRG.11835.38"; exon_number "2";
chr1	StringTie	exon	167765583	167765749	1000	+	.	gene_id "MSTRG.11835"; transcript_id "MSTRG.11835.38"; exon_number "3";
chr1	StringTie	exon	167772275	167772488	1000	+	.	gene_id "MSTRG.11835"; transcript_id "MSTRG.11835.38"; exon_number "4";
chr1	StringTie	exon	167773236	167773368	1000	+	.	gene_id "MSTRG.11835"; transcript_id "MSTRG.11835.38"; exon_number "5";
chr1	StringTie	exon	167776064	167776166	1000	+	.	gene_id "MSTRG.11835"; transcript_id "MSTRG.11835.38"; exon_number "6";
chr1	StringTie	exon	167787820	167788137	1000	+	.	gene_id "MSTRG.11835"; transcript_id "MSTRG.11835.38"; exon_number "7";
chr1	StringTie	exon	167790127	167792022	1000	+	.	gene_id "MSTRG.11835"; transcript_id "MSTRG.11835.38"; exon_number "8";
chr1	StringTie	transcript	167721971	167792213	1000	+	.	gene_id "MSTRG.11835"; transcript_id "MSTRG.11835.39";
chr1	StringTie	exon	167721971	167722242	1000	+	.	gene_id "MSTRG.11835"; transcript_id "MSTRG.11835.39"; exon_number "1";
chr1	StringTie	exon	167739561	167739654	1000	+	.	gene_id "MSTRG.11835"; transcript_id "MSTRG.11835.39"; exon_number "2";
chr1	StringTie	exon	167765583	167765749	1000	+	.	gene_id "MSTRG.11835"; transcript_id "MSTRG.11835.39"; exon_number "3";
chr1	StringTie	exon	167772275	167772488	1000	+	.	gene_id "MSTRG.11835"; transcript_id "MSTRG.11835.39"; exon_number "4";
chr1	StringTie	exon	167773236	167773368	1000	+	.	gene_id "MSTRG.11835"; transcript_id "MSTRG.11835.39"; exon_number "5";
chr1	StringTie	exon	167776064	167776166	1000	+	.	gene_id "MSTRG.11835"; transcript_id "MSTRG.11835.39"; exon_number "6";
chr1	StringTie	exon	167787820	167792213	1000	+	.	gene_id "MSTRG.11835"; transcript_id "MSTRG.11835.39"; exon_number "7";
chr1	StringTie	transcript	167714093	167791970	1000	+	.	gene_id "MSTRG.11835"; transcript_id "MSTRG.11835.4";
chr1	StringTie	exon	167714093	167714116	1000	+	.	gene_id "MSTRG.11835"; transcript_id "MSTRG.11835.4"; exon_number "1";
chr1	StringTie	exon	167721619	167722242	1000	+	.	gene_id "MSTRG.11835"; transcript_id "MSTRG.11835.4"; exon_number "2";
chr1	StringTie	exon	167749056	167749168	1000	+	.	gene_id "MSTRG.11835"; transcript_id "MSTRG.11835.4"; exon_number "3";
chr1	StringTie	exon	167765583	167765749	1000	+	.	gene_id "MSTRG.11835"; transcript_id "MSTRG.11835.4"; exon_number "4";
chr1	StringTie	exon	167772275	167772488	1000	+	.	gene_id "MSTRG.11835"; transcript_id "MSTRG.11835.4"; exon_number "5";
chr1	StringTie	exon	167773236	167773368	1000	+	.	gene_id "MSTRG.11835"; transcript_id "MSTRG.11835.4"; exon_number "6";
chr1	StringTie	exon	167787820	167791970	1000	+	.	gene_id "MSTRG.11835"; transcript_id "MSTRG.11835.4"; exon_number "7";
chr1	StringTie	transcript	167721993	167792062	1000	+	.	gene_id "MSTRG.11835"; transcript_id "MSTRG.11835.42";
chr1	StringTie	exon	167721993	167722242	1000	+	.	gene_id "MSTRG.11835"; transcript_id "MSTRG.11835.42"; exon_number "1";
chr1	StringTie	exon	167765583	167765749	1000	+	.	gene_id "MSTRG.11835"; transcript_id "MSTRG.11835.42"; exon_number "2";
chr1	StringTie	exon	167772275	167772488	1000	+	.	gene_id "MSTRG.11835"; transcript_id "MSTRG.11835.42"; exon_number "3";
chr1	StringTie	exon	167773236	167773368	1000	+	.	gene_id "MSTRG.11835"; transcript_id "MSTRG.11835.42"; exon_number "4";
chr1	StringTie	exon	167774749	167774847	1000	+	.	gene_id "MSTRG.11835"; transcript_id "MSTRG.11835.42"; exon_number "5";
chr1	StringTie	exon	167776064	167776166	1000	+	.	gene_id "MSTRG.11835"; transcript_id "MSTRG.11835.42"; exon_number "6";
chr1	StringTie	exon	167787820	167792062	1000	+	.	gene_id "MSTRG.11835"; transcript_id "MSTRG.11835.42"; exon_number "7";
chr1	StringTie	transcript	167721993	167792035	1000	+	.	gene_id "MSTRG.11835"; transcript_id "MSTRG.11835.43";
chr1	StringTie	exon	167721993	167722242	1000	+	.	gene_id "MSTRG.11835"; transcript_id "MSTRG.11835.43"; exon_number "1";
chr1	StringTie	exon	167765583	167765749	1000	+	.	gene_id "MSTRG.11835"; transcript_id "MSTRG.11835.43"; exon_number "2";
chr1	StringTie	exon	167772275	167772488	1000	+	.	gene_id "MSTRG.11835"; transcript_id "MSTRG.11835.43"; exon_number "3";
chr1	StringTie	exon	167773236	167773368	1000	+	.	gene_id "MSTRG.11835"; transcript_id "MSTRG.11835.43"; exon_number "4";
chr1	StringTie	exon	167776070	167776166	1000	+	.	gene_id "MSTRG.11835"; transcript_id "MSTRG.11835.43"; exon_number "5";
chr1	StringTie	exon	167787820	167788137	1000	+	.	gene_id "MSTRG.11835"; transcript_id "MSTRG.11835.43"; exon_number "6";
chr1	StringTie	exon	167790127	167792035	1000	+	.	gene_id "MSTRG.11835"; transcript_id "MSTRG.11835.43"; exon_number "7";
chr1	StringTie	transcript	167721993	167791898	1000	+	.	gene_id "MSTRG.11835"; transcript_id "MSTRG.11835.44";
chr1	StringTie	exon	167721993	167722242	1000	+	.	gene_id "MSTRG.11835"; transcript_id "MSTRG.11835.44"; exon_number "1";
chr1	StringTie	exon	167765583	167765749	1000	+	.	gene_id "MSTRG.11835"; transcript_id "MSTRG.11835.44"; exon_number "2";
chr1	StringTie	exon	167772275	167772488	1000	+	.	gene_id "MSTRG.11835"; transcript_id "MSTRG.11835.44"; exon_number "3";
chr1	StringTie	exon	167773236	167773368	1000	+	.	gene_id "MSTRG.11835"; transcript_id "MSTRG.11835.44"; exon_number "4";
chr1	StringTie	exon	167776064	167776166	1000	+	.	gene_id "MSTRG.11835"; transcript_id "MSTRG.11835.44"; exon_number "5";
chr1	StringTie	exon	167787184	167787265	1000	+	.	gene_id "MSTRG.11835"; transcript_id "MSTRG.11835.44"; exon_number "6";
chr1	StringTie	exon	167787820	167791898	1000	+	.	gene_id "MSTRG.11835"; transcript_id "MSTRG.11835.44"; exon_number "7";
chr1	StringTie	transcript	167721993	167792039	1000	+	.	gene_id "MSTRG.11835"; transcript_id "MSTRG.11835.45";
chr1	StringTie	exon	167721993	167722242	1000	+	.	gene_id "MSTRG.11835"; transcript_id "MSTRG.11835.45"; exon_number "1";
chr1	StringTie	exon	167765583	167765749	1000	+	.	gene_id "MSTRG.11835"; transcript_id "MSTRG.11835.45"; exon_number "2";
chr1	StringTie	exon	167772275	167772488	1000	+	.	gene_id "MSTRG.11835"; transcript_id "MSTRG.11835.45"; exon_number "3";
chr1	StringTie	exon	167773236	167773368	1000	+	.	gene_id "MSTRG.11835"; transcript_id "MSTRG.11835.45"; exon_number "4";
chr1	StringTie	exon	167776064	167776166	1000	+	.	gene_id "MSTRG.11835"; transcript_id "MSTRG.11835.45"; exon_number "5";
chr1	StringTie	exon	167787820	167790390	1000	+	.	gene_id "MSTRG.11835"; transcript_id "MSTRG.11835.45"; exon_number "6";
chr1	StringTie	exon	167790424	167792039	1000	+	.	gene_id "MSTRG.11835"; transcript_id "MSTRG.11835.45"; exon_number "7";
chr1	StringTie	transcript	167722138	167792104	1000	+	.	gene_id "MSTRG.11835"; transcript_id "MSTRG.11835.47";
chr1	StringTie	exon	167722138	167722242	1000	+	.	gene_id "MSTRG.11835"; transcript_id "MSTRG.11835.47"; exon_number "1";
chr1	StringTie	exon	167749056	167749168	1000	+	.	gene_id "MSTRG.11835"; transcript_id "MSTRG.11835.47"; exon_number "2";
chr1	StringTie	exon	167765583	167765749	1000	+	.	gene_id "MSTRG.11835"; transcript_id "MSTRG.11835.47"; exon_number "3";
chr1	StringTie	exon	167772294	167772488	1000	+	.	gene_id "MSTRG.11835"; transcript_id "MSTRG.11835.47"; exon_number "4";
chr1	StringTie	exon	167773236	167773368	1000	+	.	gene_id "MSTRG.11835"; transcript_id "MSTRG.11835.47"; exon_number "5";
chr1	StringTie	exon	167776064	167776166	1000	+	.	gene_id "MSTRG.11835"; transcript_id "MSTRG.11835.47"; exon_number "6";
chr1	StringTie	exon	167787820	167792104	1000	+	.	gene_id "MSTRG.11835"; transcript_id "MSTRG.11835.47"; exon_number "7";
chr1	StringTie	transcript	167722138	167792242	1000	+	.	gene_id "MSTRG.11835"; transcript_id "MSTRG.11835.48";
chr1	StringTie	exon	167722138	167722242	1000	+	.	gene_id "MSTRG.11835"; transcript_id "MSTRG.11835.48"; exon_number "1";
chr1	StringTie	exon	167749056	167749168	1000	+	.	gene_id "MSTRG.11835"; transcript_id "MSTRG.11835.48"; exon_number "2";
chr1	StringTie	exon	167765583	167765749	1000	+	.	gene_id "MSTRG.11835"; transcript_id "MSTRG.11835.48"; exon_number "3";
chr1	StringTie	exon	167772275	167772488	1000	+	.	gene_id "MSTRG.11835"; transcript_id "MSTRG.11835.48"; exon_number "4";
chr1	StringTie	exon	167773236	167773368	1000	+	.	gene_id "MSTRG.11835"; transcript_id "MSTRG.11835.48"; exon_number "5";
chr1	StringTie	exon	167776070	167776166	1000	+	.	gene_id "MSTRG.11835"; transcript_id "MSTRG.11835.48"; exon_number "6";
chr1	StringTie	exon	167787820	167792242	1000	+	.	gene_id "MSTRG.11835"; transcript_id "MSTRG.11835.48"; exon_number "7";
chr1	StringTie	transcript	167714096	167791919	1000	+	.	gene_id "MSTRG.11835"; transcript_id "MSTRG.11835.5";
chr1	StringTie	exon	167714096	167714116	1000	+	.	gene_id "MSTRG.11835"; transcript_id "MSTRG.11835.5"; exon_number "1";
chr1	StringTie	exon	167721592	167722242	1000	+	.	gene_id "MSTRG.11835"; transcript_id "MSTRG.11835.5"; exon_number "2";
chr1	StringTie	exon	167765583	167765749	1000	+	.	gene_id "MSTRG.11835"; transcript_id "MSTRG.11835.5"; exon_number "3";
chr1	StringTie	exon	167772275	167772488	1000	+	.	gene_id "MSTRG.11835"; transcript_id "MSTRG.11835.5"; exon_number "4";
chr1	StringTie	exon	167773236	167773368	1000	+	.	gene_id "MSTRG.11835"; transcript_id "MSTRG.11835.5"; exon_number "5";
chr1	StringTie	exon	167776064	167776166	1000	+	.	gene_id "MSTRG.11835"; transcript_id "MSTRG.11835.5"; exon_number "6";
chr1	StringTie	exon	167787820	167791919	1000	+	.	gene_id "MSTRG.11835"; transcript_id "MSTRG.11835.5"; exon_number "7";
chr1	StringTie	transcript	167742793	167790787	1000	+	.	gene_id "MSTRG.11835"; transcript_id "MSTRG.11835.50";
chr1	StringTie	exon	167742793	167742814	1000	+	.	gene_id "MSTRG.11835"; transcript_id "MSTRG.11835.50"; exon_number "1";
chr1	StringTie	exon	167765583	167765749	1000	+	.	gene_id "MSTRG.11835"; transcript_id "MSTRG.11835.50"; exon_number "2";
chr1	StringTie	exon	167772294	167772488	1000	+	.	gene_id "MSTRG.11835"; transcript_id "MSTRG.11835.50"; exon_number "3";
chr1	StringTie	exon	167773236	167773368	1000	+	.	gene_id "MSTRG.11835"; transcript_id "MSTRG.11835.50"; exon_number "4";
chr1	StringTie	exon	167776064	167776166	1000	+	.	gene_id "MSTRG.11835"; transcript_id "MSTRG.11835.50"; exon_number "5";
chr1	StringTie	exon	167787820	167790787	1000	+	.	gene_id "MSTRG.11835"; transcript_id "MSTRG.11835.50"; exon_number "6";
chr1	StringTie	transcript	167742793	167790787	1000	+	.	gene_id "MSTRG.11835"; transcript_id "MSTRG.11835.51";
chr1	StringTie	exon	167742793	167742814	1000	+	.	gene_id "MSTRG.11835"; transcript_id "MSTRG.11835.51"; exon_number "1";
chr1	StringTie	exon	167765583	167765749	1000	+	.	gene_id "MSTRG.11835"; transcript_id "MSTRG.11835.51"; exon_number "2";
chr1	StringTie	exon	167772275	167772488	1000	+	.	gene_id "MSTRG.11835"; transcript_id "MSTRG.11835.51"; exon_number "3";
chr1	StringTie	exon	167773238	167773368	1000	+	.	gene_id "MSTRG.11835"; transcript_id "MSTRG.11835.51"; exon_number "4";
chr1	StringTie	exon	167776070	167776166	1000	+	.	gene_id "MSTRG.11835"; transcript_id "MSTRG.11835.51"; exon_number "5";
chr1	StringTie	exon	167787820	167790787	1000	+	.	gene_id "MSTRG.11835"; transcript_id "MSTRG.11835.51"; exon_number "6";
chr1	StringTie	transcript	167743036	167791869	1000	+	.	gene_id "MSTRG.11835"; transcript_id "MSTRG.11835.52";
chr1	StringTie	exon	167743036	167743060	1000	+	.	gene_id "MSTRG.11835"; transcript_id "MSTRG.11835.52"; exon_number "1";
chr1	StringTie	exon	167765583	167765749	1000	+	.	gene_id "MSTRG.11835"; transcript_id "MSTRG.11835.52"; exon_number "2";
chr1	StringTie	exon	167772275	167772488	1000	+	.	gene_id "MSTRG.11835"; transcript_id "MSTRG.11835.52"; exon_number "3";
chr1	StringTie	exon	167773238	167773368	1000	+	.	gene_id "MSTRG.11835"; transcript_id "MSTRG.11835.52"; exon_number "4";
chr1	StringTie	exon	167776064	167776166	1000	+	.	gene_id "MSTRG.11835"; transcript_id "MSTRG.11835.52"; exon_number "5";
chr1	StringTie	exon	167787820	167791869	1000	+	.	gene_id "MSTRG.11835"; transcript_id "MSTRG.11835.52"; exon_number "6";
chr1	StringTie	transcript	167743038	167790891	1000	+	.	gene_id "MSTRG.11835"; transcript_id "MSTRG.11835.53";
chr1	StringTie	exon	167743038	167743060	1000	+	.	gene_id "MSTRG.11835"; transcript_id "MSTRG.11835.53"; exon_number "1";
chr1	StringTie	exon	167765583	167765749	1000	+	.	gene_id "MSTRG.11835"; transcript_id "MSTRG.11835.53"; exon_number "2";
chr1	StringTie	exon	167772275	167772488	1000	+	.	gene_id "MSTRG.11835"; transcript_id "MSTRG.11835.53"; exon_number "3";
chr1	StringTie	exon	167773236	167773368	1000	+	.	gene_id "MSTRG.11835"; transcript_id "MSTRG.11835.53"; exon_number "4";
chr1	StringTie	exon	167787820	167790891	1000	+	.	gene_id "MSTRG.11835"; transcript_id "MSTRG.11835.53"; exon_number "5";
chr1	StringTie	transcript	167744377	167790838	1000	+	.	gene_id "MSTRG.11835"; transcript_id "MSTRG.11835.54";
chr1	StringTie	exon	167744377	167744987	1000	+	.	gene_id "MSTRG.11835"; transcript_id "MSTRG.11835.54"; exon_number "1";
chr1	StringTie	exon	167765583	167765749	1000	+	.	gene_id "MSTRG.11835"; transcript_id "MSTRG.11835.54"; exon_number "2";
chr1	StringTie	exon	167772275	167772488	1000	+	.	gene_id "MSTRG.11835"; transcript_id "MSTRG.11835.54"; exon_number "3";
chr1	StringTie	exon	167773236	167773368	1000	+	.	gene_id "MSTRG.11835"; transcript_id "MSTRG.11835.54"; exon_number "4";
chr1	StringTie	exon	167776064	167776166	1000	+	.	gene_id "MSTRG.11835"; transcript_id "MSTRG.11835.54"; exon_number "5";
chr1	StringTie	exon	167787820	167790390	1000	+	.	gene_id "MSTRG.11835"; transcript_id "MSTRG.11835.54"; exon_number "6";
chr1	StringTie	exon	167790424	167790838	1000	+	.	gene_id "MSTRG.11835"; transcript_id "MSTRG.11835.54"; exon_number "7";
chr1	StringTie	transcript	167744676	167792128	1000	+	.	gene_id "MSTRG.11835"; transcript_id "MSTRG.11835.55";
chr1	StringTie	exon	167744676	167744987	1000	+	.	gene_id "MSTRG.11835"; transcript_id "MSTRG.11835.55"; exon_number "1";
chr1	StringTie	exon	167765583	167765749	1000	+	.	gene_id "MSTRG.11835"; transcript_id "MSTRG.11835.55"; exon_number "2";
chr1	StringTie	exon	167772275	167772488	1000	+	.	gene_id "MSTRG.11835"; transcript_id "MSTRG.11835.55"; exon_number "3";
chr1	StringTie	exon	167773236	167773368	1000	+	.	gene_id "MSTRG.11835"; transcript_id "MSTRG.11835.55"; exon_number "4";
chr1	StringTie	exon	167776070	167776166	1000	+	.	gene_id "MSTRG.11835"; transcript_id "MSTRG.11835.55"; exon_number "5";
chr1	StringTie	exon	167787820	167792128	1000	+	.	gene_id "MSTRG.11835"; transcript_id "MSTRG.11835.55"; exon_number "6";
chr1	StringTie	transcript	167744818	167792345	1000	+	.	gene_id "MSTRG.11835"; transcript_id "MSTRG.11835.56";
chr1	StringTie	exon	167744818	167744987	1000	+	.	gene_id "MSTRG.11835"; transcript_id "MSTRG.11835.56"; exon_number "1";
chr1	StringTie	exon	167765583	167765749	1000	+	.	gene_id "MSTRG.11835"; transcript_id "MSTRG.11835.56"; exon_number "2";
chr1	StringTie	exon	167772275	167772488	1000	+	.	gene_id "MSTRG.11835"; transcript_id "MSTRG.11835.56"; exon_number "3";
chr1	StringTie	exon	167773238	167773368	1000	+	.	gene_id "MSTRG.11835"; transcript_id "MSTRG.11835.56"; exon_number "4";
chr1	StringTie	exon	167787820	167792345	1000	+	.	gene_id "MSTRG.11835"; transcript_id "MSTRG.11835.56"; exon_number "5";
chr1	StringTie	transcript	167744917	167791912	1000	+	.	gene_id "MSTRG.11835"; transcript_id "MSTRG.11835.57";
chr1	StringTie	exon	167744917	167744987	1000	+	.	gene_id "MSTRG.11835"; transcript_id "MSTRG.11835.57"; exon_number "1";
chr1	StringTie	exon	167765583	167765749	1000	+	.	gene_id "MSTRG.11835"; transcript_id "MSTRG.11835.57"; exon_number "2";
chr1	StringTie	exon	167772275	167772488	1000	+	.	gene_id "MSTRG.11835"; transcript_id "MSTRG.11835.57"; exon_number "3";
chr1	StringTie	exon	167773238	167773368	1000	+	.	gene_id "MSTRG.11835"; transcript_id "MSTRG.11835.57"; exon_number "4";
chr1	StringTie	exon	167776070	167776166	1000	+	.	gene_id "MSTRG.11835"; transcript_id "MSTRG.11835.57"; exon_number "5";
chr1	StringTie	exon	167787820	167791912	1000	+	.	gene_id "MSTRG.11835"; transcript_id "MSTRG.11835.57"; exon_number "6";
chr1	StringTie	transcript	167744964	167792057	1000	+	.	gene_id "MSTRG.11835"; transcript_id "MSTRG.11835.58";
chr1	StringTie	exon	167744964	167744987	1000	+	.	gene_id "MSTRG.11835"; transcript_id "MSTRG.11835.58"; exon_number "1";
chr1	StringTie	exon	167765583	167765749	1000	+	.	gene_id "MSTRG.11835"; transcript_id "MSTRG.11835.58"; exon_number "2";
chr1	StringTie	exon	167772275	167772488	1000	+	.	gene_id "MSTRG.11835"; transcript_id "MSTRG.11835.58"; exon_number "3";
chr1	StringTie	exon	167773238	167773368	1000	+	.	gene_id "MSTRG.11835"; transcript_id "MSTRG.11835.58"; exon_number "4";
chr1	StringTie	exon	167776064	167776166	1000	+	.	gene_id "MSTRG.11835"; transcript_id "MSTRG.11835.58"; exon_number "5";
chr1	StringTie	exon	167787184	167792057	1000	+	.	gene_id "MSTRG.11835"; transcript_id "MSTRG.11835.58"; exon_number "6";
chr1	StringTie	transcript	167745114	167790827	1000	+	.	gene_id "MSTRG.11835"; transcript_id "MSTRG.11835.59";
chr1	StringTie	exon	167745114	167745159	1000	+	.	gene_id "MSTRG.11835"; transcript_id "MSTRG.11835.59"; exon_number "1";
chr1	StringTie	exon	167765583	167765749	1000	+	.	gene_id "MSTRG.11835"; transcript_id "MSTRG.11835.59"; exon_number "2";
chr1	StringTie	exon	167772275	167772488	1000	+	.	gene_id "MSTRG.11835"; transcript_id "MSTRG.11835.59"; exon_number "3";
chr1	StringTie	exon	167773236	167773368	1000	+	.	gene_id "MSTRG.11835"; transcript_id "MSTRG.11835.59"; exon_number "4";
chr1	StringTie	exon	167776064	167776166	1000	+	.	gene_id "MSTRG.11835"; transcript_id "MSTRG.11835.59"; exon_number "5";
chr1	StringTie	exon	167787820	167790827	1000	+	.	gene_id "MSTRG.11835"; transcript_id "MSTRG.11835.59"; exon_number "6";
chr1	StringTie	transcript	167714637	167792244	1000	+	.	gene_id "MSTRG.11835"; transcript_id "MSTRG.11835.6";
chr1	StringTie	exon	167714637	167714670	1000	+	.	gene_id "MSTRG.11835"; transcript_id "MSTRG.11835.6"; exon_number "1";
chr1	StringTie	exon	167721619	167722242	1000	+	.	gene_id "MSTRG.11835"; transcript_id "MSTRG.11835.6"; exon_number "2";
chr1	StringTie	exon	167749056	167749168	1000	+	.	gene_id "MSTRG.11835"; transcript_id "MSTRG.11835.6"; exon_number "3";
chr1	StringTie	exon	167765583	167765749	1000	+	.	gene_id "MSTRG.11835"; transcript_id "MSTRG.11835.6"; exon_number "4";
chr1	StringTie	exon	167772275	167772488	1000	+	.	gene_id "MSTRG.11835"; transcript_id "MSTRG.11835.6"; exon_number "5";
chr1	StringTie	exon	167773236	167773368	1000	+	.	gene_id "MSTRG.11835"; transcript_id "MSTRG.11835.6"; exon_number "6";
chr1	StringTie	exon	167787820	167792244	1000	+	.	gene_id "MSTRG.11835"; transcript_id "MSTRG.11835.6"; exon_number "7";
chr1	StringTie	transcript	167747723	167790822	1000	+	.	gene_id "MSTRG.11835"; transcript_id "MSTRG.11835.60";
chr1	StringTie	exon	167747723	167748304	1000	+	.	gene_id "MSTRG.11835"; transcript_id "MSTRG.11835.60"; exon_number "1";
chr1	StringTie	exon	167765583	167765749	1000	+	.	gene_id "MSTRG.11835"; transcript_id "MSTRG.11835.60"; exon_number "2";
chr1	StringTie	exon	167772275	167772488	1000	+	.	gene_id "MSTRG.11835"; transcript_id "MSTRG.11835.60"; exon_number "3";
chr1	StringTie	exon	167773236	167773368	1000	+	.	gene_id "MSTRG.11835"; transcript_id "MSTRG.11835.60"; exon_number "4";
chr1	StringTie	exon	167776064	167776166	1000	+	.	gene_id "MSTRG.11835"; transcript_id "MSTRG.11835.60"; exon_number "5";
chr1	StringTie	exon	167787820	167790822	1000	+	.	gene_id "MSTRG.11835"; transcript_id "MSTRG.11835.60"; exon_number "6";
chr1	StringTie	transcript	167748417	167790842	1000	+	.	gene_id "MSTRG.11835"; transcript_id "MSTRG.11835.61";
chr1	StringTie	exon	167748417	167748501	1000	+	.	gene_id "MSTRG.11835"; transcript_id "MSTRG.11835.61"; exon_number "1";
chr1	StringTie	exon	167765583	167765749	1000	+	.	gene_id "MSTRG.11835"; transcript_id "MSTRG.11835.61"; exon_number "2";
chr1	StringTie	exon	167772275	167772488	1000	+	.	gene_id "MSTRG.11835"; transcript_id "MSTRG.11835.61"; exon_number "3";
chr1	StringTie	exon	167773236	167773368	1000	+	.	gene_id "MSTRG.11835"; transcript_id "MSTRG.11835.61"; exon_number "4";
chr1	StringTie	exon	167776064	167776166	1000	+	.	gene_id "MSTRG.11835"; transcript_id "MSTRG.11835.61"; exon_number "5";
chr1	StringTie	exon	167787820	167790842	1000	+	.	gene_id "MSTRG.11835"; transcript_id "MSTRG.11835.61"; exon_number "6";
chr1	StringTie	transcript	167748417	167792616	1000	+	.	gene_id "MSTRG.11835"; transcript_id "MSTRG.11835.62";
chr1	StringTie	exon	167748417	167748501	1000	+	.	gene_id "MSTRG.11835"; transcript_id "MSTRG.11835.62"; exon_number "1";
chr1	StringTie	exon	167765583	167765749	1000	+	.	gene_id "MSTRG.11835"; transcript_id "MSTRG.11835.62"; exon_number "2";
chr1	StringTie	exon	167772275	167772488	1000	+	.	gene_id "MSTRG.11835"; transcript_id "MSTRG.11835.62"; exon_number "3";
chr1	StringTie	exon	167773236	167773368	1000	+	.	gene_id "MSTRG.11835"; transcript_id "MSTRG.11835.62"; exon_number "4";
chr1	StringTie	exon	167776064	167776166	1000	+	.	gene_id "MSTRG.11835"; transcript_id "MSTRG.11835.62"; exon_number "5";
chr1	StringTie	exon	167787184	167787265	1000	+	.	gene_id "MSTRG.11835"; transcript_id "MSTRG.11835.62"; exon_number "6";
chr1	StringTie	exon	167787820	167792616	1000	+	.	gene_id "MSTRG.11835"; transcript_id "MSTRG.11835.62"; exon_number "7";
chr1	StringTie	transcript	167748919	167792511	1000	+	.	gene_id "MSTRG.11835"; transcript_id "MSTRG.11835.63";
chr1	StringTie	exon	167748919	167749168	1000	+	.	gene_id "MSTRG.11835"; transcript_id "MSTRG.11835.63"; exon_number "1";
chr1	StringTie	exon	167765583	167765749	1000	+	.	gene_id "MSTRG.11835"; transcript_id "MSTRG.11835.63"; exon_number "2";
chr1	StringTie	exon	167772275	167772488	1000	+	.	gene_id "MSTRG.11835"; transcript_id "MSTRG.11835.63"; exon_number "3";
chr1	StringTie	exon	167773236	167773368	1000	+	.	gene_id "MSTRG.11835"; transcript_id "MSTRG.11835.63"; exon_number "4";
chr1	StringTie	exon	167776064	167776166	1000	+	.	gene_id "MSTRG.11835"; transcript_id "MSTRG.11835.63"; exon_number "5";
chr1	StringTie	exon	167787820	167789911	1000	+	.	gene_id "MSTRG.11835"; transcript_id "MSTRG.11835.63"; exon_number "6";
chr1	StringTie	exon	167789935	167792511	1000	+	.	gene_id "MSTRG.11835"; transcript_id "MSTRG.11835.63"; exon_number "7";
chr1	StringTie	transcript	167749024	167792621	1000	+	.	gene_id "MSTRG.11835"; transcript_id "MSTRG.11835.64";
chr1	StringTie	exon	167749024	167749168	1000	+	.	gene_id "MSTRG.11835"; transcript_id "MSTRG.11835.64"; exon_number "1";
chr1	StringTie	exon	167765583	167765749	1000	+	.	gene_id "MSTRG.11835"; transcript_id "MSTRG.11835.64"; exon_number "2";
chr1	StringTie	exon	167772275	167772488	1000	+	.	gene_id "MSTRG.11835"; transcript_id "MSTRG.11835.64"; exon_number "3";
chr1	StringTie	exon	167773238	167773368	1000	+	.	gene_id "MSTRG.11835"; transcript_id "MSTRG.11835.64"; exon_number "4";
chr1	StringTie	exon	167776070	167776166	1000	+	.	gene_id "MSTRG.11835"; transcript_id "MSTRG.11835.64"; exon_number "5";
chr1	StringTie	exon	167787820	167792621	1000	+	.	gene_id "MSTRG.11835"; transcript_id "MSTRG.11835.64"; exon_number "6";
chr1	StringTie	transcript	167749053	167790863	1000	+	.	gene_id "MSTRG.11835"; transcript_id "MSTRG.11835.65";
chr1	StringTie	exon	167749053	167749168	1000	+	.	gene_id "MSTRG.11835"; transcript_id "MSTRG.11835.65"; exon_number "1";
chr1	StringTie	exon	167765583	167765749	1000	+	.	gene_id "MSTRG.11835"; transcript_id "MSTRG.11835.65"; exon_number "2";
chr1	StringTie	exon	167772275	167772488	1000	+	.	gene_id "MSTRG.11835"; transcript_id "MSTRG.11835.65"; exon_number "3";
chr1	StringTie	exon	167773236	167773368	1000	+	.	gene_id "MSTRG.11835"; transcript_id "MSTRG.11835.65"; exon_number "4";
chr1	StringTie	exon	167776064	167776166	1000	+	.	gene_id "MSTRG.11835"; transcript_id "MSTRG.11835.65"; exon_number "5";
chr1	StringTie	exon	167787820	167789693	1000	+	.	gene_id "MSTRG.11835"; transcript_id "MSTRG.11835.65"; exon_number "6";
chr1	StringTie	exon	167789752	167790390	1000	+	.	gene_id "MSTRG.11835"; transcript_id "MSTRG.11835.65"; exon_number "7";
chr1	StringTie	exon	167790424	167790863	1000	+	.	gene_id "MSTRG.11835"; transcript_id "MSTRG.11835.65"; exon_number "8";
chr1	StringTie	transcript	167749065	167790834	1000	+	.	gene_id "MSTRG.11835"; transcript_id "MSTRG.11835.66";
chr1	StringTie	exon	167749065	167749168	1000	+	.	gene_id "MSTRG.11835"; transcript_id "MSTRG.11835.66"; exon_number "1";
chr1	StringTie	exon	167765583	167765749	1000	+	.	gene_id "MSTRG.11835"; transcript_id "MSTRG.11835.66"; exon_number "2";
chr1	StringTie	exon	167772275	167772488	1000	+	.	gene_id "MSTRG.11835"; transcript_id "MSTRG.11835.66"; exon_number "3";
chr1	StringTie	exon	167773236	167773368	1000	+	.	gene_id "MSTRG.11835"; transcript_id "MSTRG.11835.66"; exon_number "4";
chr1	StringTie	exon	167776064	167776166	1000	+	.	gene_id "MSTRG.11835"; transcript_id "MSTRG.11835.66"; exon_number "5";
chr1	StringTie	exon	167787820	167790390	1000	+	.	gene_id "MSTRG.11835"; transcript_id "MSTRG.11835.66"; exon_number "6";
chr1	StringTie	exon	167790424	167790834	1000	+	.	gene_id "MSTRG.11835"; transcript_id "MSTRG.11835.66"; exon_number "7";
chr1	StringTie	transcript	167749069	167792550	1000	+	.	gene_id "MSTRG.11835"; transcript_id "MSTRG.11835.67";
chr1	StringTie	exon	167749069	167749168	1000	+	.	gene_id "MSTRG.11835"; transcript_id "MSTRG.11835.67"; exon_number "1";
chr1	StringTie	exon	167765583	167765749	1000	+	.	gene_id "MSTRG.11835"; transcript_id "MSTRG.11835.67"; exon_number "2";
chr1	StringTie	exon	167772275	167772488	1000	+	.	gene_id "MSTRG.11835"; transcript_id "MSTRG.11835.67"; exon_number "3";
chr1	StringTie	exon	167773238	167773368	1000	+	.	gene_id "MSTRG.11835"; transcript_id "MSTRG.11835.67"; exon_number "4";
chr1	StringTie	exon	167776064	167776166	1000	+	.	gene_id "MSTRG.11835"; transcript_id "MSTRG.11835.67"; exon_number "5";
chr1	StringTie	exon	167787820	167792550	1000	+	.	gene_id "MSTRG.11835"; transcript_id "MSTRG.11835.67"; exon_number "6";
chr1	StringTie	transcript	167749070	167791909	1000	+	.	gene_id "MSTRG.11835"; transcript_id "MSTRG.11835.68";
chr1	StringTie	exon	167749070	167749168	1000	+	.	gene_id "MSTRG.11835"; transcript_id "MSTRG.11835.68"; exon_number "1";
chr1	StringTie	exon	167765583	167765749	1000	+	.	gene_id "MSTRG.11835"; transcript_id "MSTRG.11835.68"; exon_number "2";
chr1	StringTie	exon	167772275	167772488	1000	+	.	gene_id "MSTRG.11835"; transcript_id "MSTRG.11835.68"; exon_number "3";
chr1	StringTie	exon	167773238	167773368	1000	+	.	gene_id "MSTRG.11835"; transcript_id "MSTRG.11835.68"; exon_number "4";
chr1	StringTie	exon	167776064	167776166	1000	+	.	gene_id "MSTRG.11835"; transcript_id "MSTRG.11835.68"; exon_number "5";
chr1	StringTie	exon	167787184	167791909	1000	+	.	gene_id "MSTRG.11835"; transcript_id "MSTRG.11835.68"; exon_number "6";
chr1	StringTie	transcript	167749071	167792585	1000	+	.	gene_id "MSTRG.11835"; transcript_id "MSTRG.11835.69";
chr1	StringTie	exon	167749071	167749168	1000	+	.	gene_id "MSTRG.11835"; transcript_id "MSTRG.11835.69"; exon_number "1";
chr1	StringTie	exon	167765583	167765749	1000	+	.	gene_id "MSTRG.11835"; transcript_id "MSTRG.11835.69"; exon_number "2";
chr1	StringTie	exon	167772275	167772488	1000	+	.	gene_id "MSTRG.11835"; transcript_id "MSTRG.11835.69"; exon_number "3";
chr1	StringTie	exon	167773236	167773368	1000	+	.	gene_id "MSTRG.11835"; transcript_id "MSTRG.11835.69"; exon_number "4";
chr1	StringTie	exon	167776064	167776165	1000	+	.	gene_id "MSTRG.11835"; transcript_id "MSTRG.11835.69"; exon_number "5";
chr1	StringTie	exon	167787820	167792585	1000	+	.	gene_id "MSTRG.11835"; transcript_id "MSTRG.11835.69"; exon_number "6";
chr1	StringTie	transcript	167714645	167791917	1000	+	.	gene_id "MSTRG.11835"; transcript_id "MSTRG.11835.7";
chr1	StringTie	exon	167714645	167714670	1000	+	.	gene_id "MSTRG.11835"; transcript_id "MSTRG.11835.7"; exon_number "1";
chr1	StringTie	exon	167721619	167722242	1000	+	.	gene_id "MSTRG.11835"; transcript_id "MSTRG.11835.7"; exon_number "2";
chr1	StringTie	exon	167744903	167744987	1000	+	.	gene_id "MSTRG.11835"; transcript_id "MSTRG.11835.7"; exon_number "3";
chr1	StringTie	exon	167765583	167765749	1000	+	.	gene_id "MSTRG.11835"; transcript_id "MSTRG.11835.7"; exon_number "4";
chr1	StringTie	exon	167772275	167772488	1000	+	.	gene_id "MSTRG.11835"; transcript_id "MSTRG.11835.7"; exon_number "5";
chr1	StringTie	exon	167773236	167773368	1000	+	.	gene_id "MSTRG.11835"; transcript_id "MSTRG.11835.7"; exon_number "6";
chr1	StringTie	exon	167776064	167776166	1000	+	.	gene_id "MSTRG.11835"; transcript_id "MSTRG.11835.7"; exon_number "7";
chr1	StringTie	exon	167787820	167791917	1000	+	.	gene_id "MSTRG.11835"; transcript_id "MSTRG.11835.7"; exon_number "8";
chr1	StringTie	transcript	167749071	167792016	1000	+	.	gene_id "MSTRG.11835"; transcript_id "MSTRG.11835.70";
chr1	StringTie	exon	167749071	167749168	1000	+	.	gene_id "MSTRG.11835"; transcript_id "MSTRG.11835.70"; exon_number "1";
chr1	StringTie	exon	167765583	167765749	1000	+	.	gene_id "MSTRG.11835"; transcript_id "MSTRG.11835.70"; exon_number "2";
chr1	StringTie	exon	167772294	167772488	1000	+	.	gene_id "MSTRG.11835"; transcript_id "MSTRG.11835.70"; exon_number "3";
chr1	StringTie	exon	167773238	167773368	1000	+	.	gene_id "MSTRG.11835"; transcript_id "MSTRG.11835.70"; exon_number "4";
chr1	StringTie	exon	167776064	167776166	1000	+	.	gene_id "MSTRG.11835"; transcript_id "MSTRG.11835.70"; exon_number "5";
chr1	StringTie	exon	167787820	167792016	1000	+	.	gene_id "MSTRG.11835"; transcript_id "MSTRG.11835.70"; exon_number "6";
chr1	StringTie	transcript	167749075	167790861	1000	+	.	gene_id "MSTRG.11835"; transcript_id "MSTRG.11835.71";
chr1	StringTie	exon	167749075	167749168	1000	+	.	gene_id "MSTRG.11835"; transcript_id "MSTRG.11835.71"; exon_number "1";
chr1	StringTie	exon	167765583	167765749	1000	+	.	gene_id "MSTRG.11835"; transcript_id "MSTRG.11835.71"; exon_number "2";
chr1	StringTie	exon	167772275	167772488	1000	+	.	gene_id "MSTRG.11835"; transcript_id "MSTRG.11835.71"; exon_number "3";
chr1	StringTie	exon	167773236	167773368	1000	+	.	gene_id "MSTRG.11835"; transcript_id "MSTRG.11835.71"; exon_number "4";
chr1	StringTie	exon	167776064	167776166	1000	+	.	gene_id "MSTRG.11835"; transcript_id "MSTRG.11835.71"; exon_number "5";
chr1	StringTie	exon	167787820	167790390	1000	+	.	gene_id "MSTRG.11835"; transcript_id "MSTRG.11835.71"; exon_number "6";
chr1	StringTie	exon	167790429	167790861	1000	+	.	gene_id "MSTRG.11835"; transcript_id "MSTRG.11835.71"; exon_number "7";
chr1	StringTie	transcript	167749083	167794930	1000	+	.	gene_id "MSTRG.11835"; transcript_id "MSTRG.11835.72";
chr1	StringTie	exon	167749083	167749168	1000	+	.	gene_id "MSTRG.11835"; transcript_id "MSTRG.11835.72"; exon_number "1";
chr1	StringTie	exon	167765583	167765749	1000	+	.	gene_id "MSTRG.11835"; transcript_id "MSTRG.11835.72"; exon_number "2";
chr1	StringTie	exon	167772275	167772488	1000	+	.	gene_id "MSTRG.11835"; transcript_id "MSTRG.11835.72"; exon_number "3";
chr1	StringTie	exon	167773236	167773368	1000	+	.	gene_id "MSTRG.11835"; transcript_id "MSTRG.11835.72"; exon_number "4";
chr1	StringTie	exon	167776064	167776166	1000	+	.	gene_id "MSTRG.11835"; transcript_id "MSTRG.11835.72"; exon_number "5";
chr1	StringTie	exon	167787184	167787265	1000	+	.	gene_id "MSTRG.11835"; transcript_id "MSTRG.11835.72"; exon_number "6";
chr1	StringTie	exon	167787820	167794930	1000	+	.	gene_id "MSTRG.11835"; transcript_id "MSTRG.11835.72"; exon_number "7";
chr1	StringTie	transcript	167749083	167793693	1000	+	.	gene_id "MSTRG.11835"; transcript_id "MSTRG.11835.73";
chr1	StringTie	exon	167749083	167749168	1000	+	.	gene_id "MSTRG.11835"; transcript_id "MSTRG.11835.73"; exon_number "1";
chr1	StringTie	exon	167765583	167765749	1000	+	.	gene_id "MSTRG.11835"; transcript_id "MSTRG.11835.73"; exon_number "2";
chr1	StringTie	exon	167772275	167772488	1000	+	.	gene_id "MSTRG.11835"; transcript_id "MSTRG.11835.73"; exon_number "3";
chr1	StringTie	exon	167773236	167773368	1000	+	.	gene_id "MSTRG.11835"; transcript_id "MSTRG.11835.73"; exon_number "4";
chr1	StringTie	exon	167776070	167776166	1000	+	.	gene_id "MSTRG.11835"; transcript_id "MSTRG.11835.73"; exon_number "5";
chr1	StringTie	exon	167787184	167787265	1000	+	.	gene_id "MSTRG.11835"; transcript_id "MSTRG.11835.73"; exon_number "6";
chr1	StringTie	exon	167787820	167793693	1000	+	.	gene_id "MSTRG.11835"; transcript_id "MSTRG.11835.73"; exon_number "7";
chr1	StringTie	transcript	167749083	167790813	1000	+	.	gene_id "MSTRG.11835"; transcript_id "MSTRG.11835.74";
chr1	StringTie	exon	167749083	167749168	1000	+	.	gene_id "MSTRG.11835"; transcript_id "MSTRG.11835.74"; exon_number "1";
chr1	StringTie	exon	167765583	167765749	1000	+	.	gene_id "MSTRG.11835"; transcript_id "MSTRG.11835.74"; exon_number "2";
chr1	StringTie	exon	167772275	167772488	1000	+	.	gene_id "MSTRG.11835"; transcript_id "MSTRG.11835.74"; exon_number "3";
chr1	StringTie	exon	167773238	167773368	1000	+	.	gene_id "MSTRG.11835"; transcript_id "MSTRG.11835.74"; exon_number "4";
chr1	StringTie	exon	167787820	167790813	1000	+	.	gene_id "MSTRG.11835"; transcript_id "MSTRG.11835.74"; exon_number "5";
chr1	StringTie	transcript	167749111	167792270	1000	+	.	gene_id "MSTRG.11835"; transcript_id "MSTRG.11835.75";
chr1	StringTie	exon	167749111	167749168	1000	+	.	gene_id "MSTRG.11835"; transcript_id "MSTRG.11835.75"; exon_number "1";
chr1	StringTie	exon	167765583	167765749	1000	+	.	gene_id "MSTRG.11835"; transcript_id "MSTRG.11835.75"; exon_number "2";
chr1	StringTie	exon	167772275	167772488	1000	+	.	gene_id "MSTRG.11835"; transcript_id "MSTRG.11835.75"; exon_number "3";
chr1	StringTie	exon	167773236	167773368	1000	+	.	gene_id "MSTRG.11835"; transcript_id "MSTRG.11835.75"; exon_number "4";
chr1	StringTie	exon	167787820	167788137	1000	+	.	gene_id "MSTRG.11835"; transcript_id "MSTRG.11835.75"; exon_number "5";
chr1	StringTie	exon	167790127	167792270	1000	+	.	gene_id "MSTRG.11835"; transcript_id "MSTRG.11835.75"; exon_number "6";
chr1	StringTie	transcript	167749841	167790828	1000	+	.	gene_id "MSTRG.11835"; transcript_id "MSTRG.11835.76";
chr1	StringTie	exon	167749841	167749898	1000	+	.	gene_id "MSTRG.11835"; transcript_id "MSTRG.11835.76"; exon_number "1";
chr1	StringTie	exon	167765583	167765749	1000	+	.	gene_id "MSTRG.11835"; transcript_id "MSTRG.11835.76"; exon_number "2";
chr1	StringTie	exon	167772275	167772488	1000	+	.	gene_id "MSTRG.11835"; transcript_id "MSTRG.11835.76"; exon_number "3";
chr1	StringTie	exon	167773236	167773368	1000	+	.	gene_id "MSTRG.11835"; transcript_id "MSTRG.11835.76"; exon_number "4";
chr1	StringTie	exon	167776064	167776166	1000	+	.	gene_id "MSTRG.11835"; transcript_id "MSTRG.11835.76"; exon_number "5";
chr1	StringTie	exon	167787820	167790828	1000	+	.	gene_id "MSTRG.11835"; transcript_id "MSTRG.11835.76"; exon_number "6";
chr1	StringTie	transcript	167751639	167791874	1000	+	.	gene_id "MSTRG.11835"; transcript_id "MSTRG.11835.77";
chr1	StringTie	exon	167751639	167753119	1000	+	.	gene_id "MSTRG.11835"; transcript_id "MSTRG.11835.77"; exon_number "1";
chr1	StringTie	exon	167765583	167765749	1000	+	.	gene_id "MSTRG.11835"; transcript_id "MSTRG.11835.77"; exon_number "2";
chr1	StringTie	exon	167772275	167772488	1000	+	.	gene_id "MSTRG.11835"; transcript_id "MSTRG.11835.77"; exon_number "3";
chr1	StringTie	exon	167773236	167773368	1000	+	.	gene_id "MSTRG.11835"; transcript_id "MSTRG.11835.77"; exon_number "4";
chr1	StringTie	exon	167776064	167776166	1000	+	.	gene_id "MSTRG.11835"; transcript_id "MSTRG.11835.77"; exon_number "5";
chr1	StringTie	exon	167787820	167791874	1000	+	.	gene_id "MSTRG.11835"; transcript_id "MSTRG.11835.77"; exon_number "6";
chr1	StringTie	transcript	167752629	167791874	1000	+	.	gene_id "MSTRG.11835"; transcript_id "MSTRG.11835.78";
chr1	StringTie	exon	167752629	167752786	1000	+	.	gene_id "MSTRG.11835"; transcript_id "MSTRG.11835.78"; exon_number "1";
chr1	StringTie	exon	167765583	167765749	1000	+	.	gene_id "MSTRG.11835"; transcript_id "MSTRG.11835.78"; exon_number "2";
chr1	StringTie	exon	167772275	167772488	1000	+	.	gene_id "MSTRG.11835"; transcript_id "MSTRG.11835.78"; exon_number "3";
chr1	StringTie	exon	167773236	167773368	1000	+	.	gene_id "MSTRG.11835"; transcript_id "MSTRG.11835.78"; exon_number "4";
chr1	StringTie	exon	167776064	167776166	1000	+	.	gene_id "MSTRG.11835"; transcript_id "MSTRG.11835.78"; exon_number "5";
chr1	StringTie	exon	167787820	167791874	1000	+	.	gene_id "MSTRG.11835"; transcript_id "MSTRG.11835.78"; exon_number "6";
chr1	StringTie	transcript	167752763	167790839	1000	+	.	gene_id "MSTRG.11835"; transcript_id "MSTRG.11835.79";
chr1	StringTie	exon	167752763	167752786	1000	+	.	gene_id "MSTRG.11835"; transcript_id "MSTRG.11835.79"; exon_number "1";
chr1	StringTie	exon	167765583	167765749	1000	+	.	gene_id "MSTRG.11835"; transcript_id "MSTRG.11835.79"; exon_number "2";
chr1	StringTie	exon	167772275	167772488	1000	+	.	gene_id "MSTRG.11835"; transcript_id "MSTRG.11835.79"; exon_number "3";
chr1	StringTie	exon	167773236	167773368	1000	+	.	gene_id "MSTRG.11835"; transcript_id "MSTRG.11835.79"; exon_number "4";
chr1	StringTie	exon	167787820	167790839	1000	+	.	gene_id "MSTRG.11835"; transcript_id "MSTRG.11835.79"; exon_number "5";
chr1	StringTie	transcript	167714646	167791919	1000	+	.	gene_id "MSTRG.11835"; transcript_id "MSTRG.11835.8";
chr1	StringTie	exon	167714646	167714670	1000	+	.	gene_id "MSTRG.11835"; transcript_id "MSTRG.11835.8"; exon_number "1";
chr1	StringTie	exon	167721619	167722242	1000	+	.	gene_id "MSTRG.11835"; transcript_id "MSTRG.11835.8"; exon_number "2";
chr1	StringTie	exon	167765583	167765749	1000	+	.	gene_id "MSTRG.11835"; transcript_id "MSTRG.11835.8"; exon_number "3";
chr1	StringTie	exon	167772275	167772488	1000	+	.	gene_id "MSTRG.11835"; transcript_id "MSTRG.11835.8"; exon_number "4";
chr1	StringTie	exon	167773236	167773368	1000	+	.	gene_id "MSTRG.11835"; transcript_id "MSTRG.11835.8"; exon_number "5";
chr1	StringTie	exon	167776064	167776166	1000	+	.	gene_id "MSTRG.11835"; transcript_id "MSTRG.11835.8"; exon_number "6";
chr1	StringTie	exon	167787820	167791919	1000	+	.	gene_id "MSTRG.11835"; transcript_id "MSTRG.11835.8"; exon_number "7";
chr1	StringTie	transcript	167752771	167790804	1000	+	.	gene_id "MSTRG.11835"; transcript_id "MSTRG.11835.80";
chr1	StringTie	exon	167752771	167752786	1000	+	.	gene_id "MSTRG.11835"; transcript_id "MSTRG.11835.80"; exon_number "1";
chr1	StringTie	exon	167765583	167765749	1000	+	.	gene_id "MSTRG.11835"; transcript_id "MSTRG.11835.80"; exon_number "2";
chr1	StringTie	exon	167772275	167772488	1000	+	.	gene_id "MSTRG.11835"; transcript_id "MSTRG.11835.80"; exon_number "3";
chr1	StringTie	exon	167773238	167773368	1000	+	.	gene_id "MSTRG.11835"; transcript_id "MSTRG.11835.80"; exon_number "4";
chr1	StringTie	exon	167776064	167776166	1000	+	.	gene_id "MSTRG.11835"; transcript_id "MSTRG.11835.80"; exon_number "5";
chr1	StringTie	exon	167787820	167790804	1000	+	.	gene_id "MSTRG.11835"; transcript_id "MSTRG.11835.80"; exon_number "6";
chr1	StringTie	transcript	167752898	167790812	1000	+	.	gene_id "MSTRG.11835"; transcript_id "MSTRG.11835.81";
chr1	StringTie	exon	167752898	167753119	1000	+	.	gene_id "MSTRG.11835"; transcript_id "MSTRG.11835.81"; exon_number "1";
chr1	StringTie	exon	167765583	167765749	1000	+	.	gene_id "MSTRG.11835"; transcript_id "MSTRG.11835.81"; exon_number "2";
chr1	StringTie	exon	167772294	167772488	1000	+	.	gene_id "MSTRG.11835"; transcript_id "MSTRG.11835.81"; exon_number "3";
chr1	StringTie	exon	167773238	167773368	1000	+	.	gene_id "MSTRG.11835"; transcript_id "MSTRG.11835.81"; exon_number "4";
chr1	StringTie	exon	167776064	167776166	1000	+	.	gene_id "MSTRG.11835"; transcript_id "MSTRG.11835.81"; exon_number "5";
chr1	StringTie	exon	167787820	167790812	1000	+	.	gene_id "MSTRG.11835"; transcript_id "MSTRG.11835.81"; exon_number "6";
chr1	StringTie	transcript	167752975	167791923	1000	+	.	gene_id "MSTRG.11835"; transcript_id "MSTRG.11835.82";
chr1	StringTie	exon	167752975	167753048	1000	+	.	gene_id "MSTRG.11835"; transcript_id "MSTRG.11835.82"; exon_number "1";
chr1	StringTie	exon	167765583	167765749	1000	+	.	gene_id "MSTRG.11835"; transcript_id "MSTRG.11835.82"; exon_number "2";
chr1	StringTie	exon	167772275	167772488	1000	+	.	gene_id "MSTRG.11835"; transcript_id "MSTRG.11835.82"; exon_number "3";
chr1	StringTie	exon	167773236	167773368	1000	+	.	gene_id "MSTRG.11835"; transcript_id "MSTRG.11835.82"; exon_number "4";
chr1	StringTie	exon	167776064	167776166	1000	+	.	gene_id "MSTRG.11835"; transcript_id "MSTRG.11835.82"; exon_number "5";
chr1	StringTie	exon	167787820	167791923	1000	+	.	gene_id "MSTRG.11835"; transcript_id "MSTRG.11835.82"; exon_number "6";
chr1	StringTie	transcript	167753034	167790863	1000	+	.	gene_id "MSTRG.11835"; transcript_id "MSTRG.11835.83";
chr1	StringTie	exon	167753034	167753116	1000	+	.	gene_id "MSTRG.11835"; transcript_id "MSTRG.11835.83"; exon_number "1";
chr1	StringTie	exon	167765583	167765749	1000	+	.	gene_id "MSTRG.11835"; transcript_id "MSTRG.11835.83"; exon_number "2";
chr1	StringTie	exon	167772275	167772488	1000	+	.	gene_id "MSTRG.11835"; transcript_id "MSTRG.11835.83"; exon_number "3";
chr1	StringTie	exon	167773236	167773368	1000	+	.	gene_id "MSTRG.11835"; transcript_id "MSTRG.11835.83"; exon_number "4";
chr1	StringTie	exon	167776064	167776166	1000	+	.	gene_id "MSTRG.11835"; transcript_id "MSTRG.11835.83"; exon_number "5";
chr1	StringTie	exon	167787820	167790863	1000	+	.	gene_id "MSTRG.11835"; transcript_id "MSTRG.11835.83"; exon_number "6";
chr1	StringTie	transcript	167753103	167792094	1000	+	.	gene_id "MSTRG.11835"; transcript_id "MSTRG.11835.84";
chr1	StringTie	exon	167753103	167753119	1000	+	.	gene_id "MSTRG.11835"; transcript_id "MSTRG.11835.84"; exon_number "1";
chr1	StringTie	exon	167765583	167765749	1000	+	.	gene_id "MSTRG.11835"; transcript_id "MSTRG.11835.84"; exon_number "2";
chr1	StringTie	exon	167772294	167772488	1000	+	.	gene_id "MSTRG.11835"; transcript_id "MSTRG.11835.84"; exon_number "3";
chr1	StringTie	exon	167773236	167773368	1000	+	.	gene_id "MSTRG.11835"; transcript_id "MSTRG.11835.84"; exon_number "4";
chr1	StringTie	exon	167776064	167776166	1000	+	.	gene_id "MSTRG.11835"; transcript_id "MSTRG.11835.84"; exon_number "5";
chr1	StringTie	exon	167787820	167792094	1000	+	.	gene_id "MSTRG.11835"; transcript_id "MSTRG.11835.84"; exon_number "6";
chr1	StringTie	transcript	167756446	167790803	1000	+	.	gene_id "MSTRG.11835"; transcript_id "MSTRG.11835.85";
chr1	StringTie	exon	167756446	167756475	1000	+	.	gene_id "MSTRG.11835"; transcript_id "MSTRG.11835.85"; exon_number "1";
chr1	StringTie	exon	167765583	167765749	1000	+	.	gene_id "MSTRG.11835"; transcript_id "MSTRG.11835.85"; exon_number "2";
chr1	StringTie	exon	167772275	167772488	1000	+	.	gene_id "MSTRG.11835"; transcript_id "MSTRG.11835.85"; exon_number "3";
chr1	StringTie	exon	167773236	167773368	1000	+	.	gene_id "MSTRG.11835"; transcript_id "MSTRG.11835.85"; exon_number "4";
chr1	StringTie	exon	167787820	167790803	1000	+	.	gene_id "MSTRG.11835"; transcript_id "MSTRG.11835.85"; exon_number "5";
chr1	StringTie	transcript	167756446	167792185	1000	+	.	gene_id "MSTRG.11835"; transcript_id "MSTRG.11835.86";
chr1	StringTie	exon	167756446	167756475	1000	+	.	gene_id "MSTRG.11835"; transcript_id "MSTRG.11835.86"; exon_number "1";
chr1	StringTie	exon	167765583	167765749	1000	+	.	gene_id "MSTRG.11835"; transcript_id "MSTRG.11835.86"; exon_number "2";
chr1	StringTie	exon	167772275	167772488	1000	+	.	gene_id "MSTRG.11835"; transcript_id "MSTRG.11835.86"; exon_number "3";
chr1	StringTie	exon	167773238	167773368	1000	+	.	gene_id "MSTRG.11835"; transcript_id "MSTRG.11835.86"; exon_number "4";
chr1	StringTie	exon	167776064	167776166	1000	+	.	gene_id "MSTRG.11835"; transcript_id "MSTRG.11835.86"; exon_number "5";
chr1	StringTie	exon	167787820	167792185	1000	+	.	gene_id "MSTRG.11835"; transcript_id "MSTRG.11835.86"; exon_number "6";
chr1	StringTie	transcript	167757256	167792666	1000	+	.	gene_id "MSTRG.11835"; transcript_id "MSTRG.11835.87";
chr1	StringTie	exon	167757256	167757355	1000	+	.	gene_id "MSTRG.11835"; transcript_id "MSTRG.11835.87"; exon_number "1";
chr1	StringTie	exon	167765583	167765749	1000	+	.	gene_id "MSTRG.11835"; transcript_id "MSTRG.11835.87"; exon_number "2";
chr1	StringTie	exon	167772294	167772488	1000	+	.	gene_id "MSTRG.11835"; transcript_id "MSTRG.11835.87"; exon_number "3";
chr1	StringTie	exon	167773238	167773368	1000	+	.	gene_id "MSTRG.11835"; transcript_id "MSTRG.11835.87"; exon_number "4";
chr1	StringTie	exon	167776064	167776166	1000	+	.	gene_id "MSTRG.11835"; transcript_id "MSTRG.11835.87"; exon_number "5";
chr1	StringTie	exon	167787820	167792666	1000	+	.	gene_id "MSTRG.11835"; transcript_id "MSTRG.11835.87"; exon_number "6";
chr1	StringTie	transcript	167757256	167790824	1000	+	.	gene_id "MSTRG.11835"; transcript_id "MSTRG.11835.88";
chr1	StringTie	exon	167757256	167757355	1000	+	.	gene_id "MSTRG.11835"; transcript_id "MSTRG.11835.88"; exon_number "1";
chr1	StringTie	exon	167765583	167765749	1000	+	.	gene_id "MSTRG.11835"; transcript_id "MSTRG.11835.88"; exon_number "2";
chr1	StringTie	exon	167772275	167772488	1000	+	.	gene_id "MSTRG.11835"; transcript_id "MSTRG.11835.88"; exon_number "3";
chr1	StringTie	exon	167773236	167773368	1000	+	.	gene_id "MSTRG.11835"; transcript_id "MSTRG.11835.88"; exon_number "4";
chr1	StringTie	exon	167787820	167790824	1000	+	.	gene_id "MSTRG.11835"; transcript_id "MSTRG.11835.88"; exon_number "5";
chr1	StringTie	transcript	167758319	167791783	1000	+	.	gene_id "MSTRG.11835"; transcript_id "MSTRG.11835.89";
chr1	StringTie	exon	167758319	167758336	1000	+	.	gene_id "MSTRG.11835"; transcript_id "MSTRG.11835.89"; exon_number "1";
chr1	StringTie	exon	167765583	167765749	1000	+	.	gene_id "MSTRG.11835"; transcript_id "MSTRG.11835.89"; exon_number "2";
chr1	StringTie	exon	167772275	167772488	1000	+	.	gene_id "MSTRG.11835"; transcript_id "MSTRG.11835.89"; exon_number "3";
chr1	StringTie	exon	167773236	167773368	1000	+	.	gene_id "MSTRG.11835"; transcript_id "MSTRG.11835.89"; exon_number "4";
chr1	StringTie	exon	167776064	167776166	1000	+	.	gene_id "MSTRG.11835"; transcript_id "MSTRG.11835.89"; exon_number "5";
chr1	StringTie	exon	167787820	167791783	1000	+	.	gene_id "MSTRG.11835"; transcript_id "MSTRG.11835.89"; exon_number "6";
chr1	StringTie	transcript	167714648	167791919	1000	+	.	gene_id "MSTRG.11835"; transcript_id "MSTRG.11835.9";
chr1	StringTie	exon	167714648	167714670	1000	+	.	gene_id "MSTRG.11835"; transcript_id "MSTRG.11835.9"; exon_number "1";
chr1	StringTie	exon	167721592	167722242	1000	+	.	gene_id "MSTRG.11835"; transcript_id "MSTRG.11835.9"; exon_number "2";
chr1	StringTie	exon	167765583	167765749	1000	+	.	gene_id "MSTRG.11835"; transcript_id "MSTRG.11835.9"; exon_number "3";
chr1	StringTie	exon	167772275	167772488	1000	+	.	gene_id "MSTRG.11835"; transcript_id "MSTRG.11835.9"; exon_number "4";
chr1	StringTie	exon	167773236	167773368	1000	+	.	gene_id "MSTRG.11835"; transcript_id "MSTRG.11835.9"; exon_number "5";
chr1	StringTie	exon	167776064	167776166	1000	+	.	gene_id "MSTRG.11835"; transcript_id "MSTRG.11835.9"; exon_number "6";
chr1	StringTie	exon	167787820	167791919	1000	+	.	gene_id "MSTRG.11835"; transcript_id "MSTRG.11835.9"; exon_number "7";
chr1	StringTie	transcript	167758966	167790797	1000	+	.	gene_id "MSTRG.11835"; transcript_id "MSTRG.11835.90";
chr1	StringTie	exon	167758966	167758982	1000	+	.	gene_id "MSTRG.11835"; transcript_id "MSTRG.11835.90"; exon_number "1";
chr1	StringTie	exon	167765583	167765749	1000	+	.	gene_id "MSTRG.11835"; transcript_id "MSTRG.11835.90"; exon_number "2";
chr1	StringTie	exon	167772275	167772488	1000	+	.	gene_id "MSTRG.11835"; transcript_id "MSTRG.11835.90"; exon_number "3";
chr1	StringTie	exon	167773236	167773368	1000	+	.	gene_id "MSTRG.11835"; transcript_id "MSTRG.11835.90"; exon_number "4";
chr1	StringTie	exon	167776064	167776166	1000	+	.	gene_id "MSTRG.11835"; transcript_id "MSTRG.11835.90"; exon_number "5";
chr1	StringTie	exon	167787820	167790797	1000	+	.	gene_id "MSTRG.11835"; transcript_id "MSTRG.11835.90"; exon_number "6";
chr1	StringTie	transcript	167759485	167790800	1000	+	.	gene_id "MSTRG.11835"; transcript_id "MSTRG.11835.91";
chr1	StringTie	exon	167759485	167759566	1000	+	.	gene_id "MSTRG.11835"; transcript_id "MSTRG.11835.91"; exon_number "1";
chr1	StringTie	exon	167765583	167765749	1000	+	.	gene_id "MSTRG.11835"; transcript_id "MSTRG.11835.91"; exon_number "2";
chr1	StringTie	exon	167772275	167772488	1000	+	.	gene_id "MSTRG.11835"; transcript_id "MSTRG.11835.91"; exon_number "3";
chr1	StringTie	exon	167773236	167773368	1000	+	.	gene_id "MSTRG.11835"; transcript_id "MSTRG.11835.91"; exon_number "4";
chr1	StringTie	exon	167776064	167776166	1000	+	.	gene_id "MSTRG.11835"; transcript_id "MSTRG.11835.91"; exon_number "5";
chr1	StringTie	exon	167787820	167790800	1000	+	.	gene_id "MSTRG.11835"; transcript_id "MSTRG.11835.91"; exon_number "6";
chr1	StringTie	transcript	167759486	167790814	1000	+	.	gene_id "MSTRG.11835"; transcript_id "MSTRG.11835.92";
chr1	StringTie	exon	167759486	167759719	1000	+	.	gene_id "MSTRG.11835"; transcript_id "MSTRG.11835.92"; exon_number "1";
chr1	StringTie	exon	167765583	167765749	1000	+	.	gene_id "MSTRG.11835"; transcript_id "MSTRG.11835.92"; exon_number "2";
chr1	StringTie	exon	167772275	167772488	1000	+	.	gene_id "MSTRG.11835"; transcript_id "MSTRG.11835.92"; exon_number "3";
chr1	StringTie	exon	167773238	167773368	1000	+	.	gene_id "MSTRG.11835"; transcript_id "MSTRG.11835.92"; exon_number "4";
chr1	StringTie	exon	167776064	167776166	1000	+	.	gene_id "MSTRG.11835"; transcript_id "MSTRG.11835.92"; exon_number "5";
chr1	StringTie	exon	167787820	167790814	1000	+	.	gene_id "MSTRG.11835"; transcript_id "MSTRG.11835.92"; exon_number "6";
chr1	StringTie	transcript	167759521	167790826	1000	+	.	gene_id "MSTRG.11835"; transcript_id "MSTRG.11835.93";
chr1	StringTie	exon	167759521	167759774	1000	+	.	gene_id "MSTRG.11835"; transcript_id "MSTRG.11835.93"; exon_number "1";
chr1	StringTie	exon	167765583	167765749	1000	+	.	gene_id "MSTRG.11835"; transcript_id "MSTRG.11835.93"; exon_number "2";
chr1	StringTie	exon	167772275	167772488	1000	+	.	gene_id "MSTRG.11835"; transcript_id "MSTRG.11835.93"; exon_number "3";
chr1	StringTie	exon	167773236	167773368	1000	+	.	gene_id "MSTRG.11835"; transcript_id "MSTRG.11835.93"; exon_number "4";
chr1	StringTie	exon	167776064	167776166	1000	+	.	gene_id "MSTRG.11835"; transcript_id "MSTRG.11835.93"; exon_number "5";
chr1	StringTie	exon	167787820	167790826	1000	+	.	gene_id "MSTRG.11835"; transcript_id "MSTRG.11835.93"; exon_number "6";
chr1	StringTie	transcript	167759716	167790848	1000	+	.	gene_id "MSTRG.11835"; transcript_id "MSTRG.11835.94";
chr1	StringTie	exon	167759716	167759836	1000	+	.	gene_id "MSTRG.11835"; transcript_id "MSTRG.11835.94"; exon_number "1";
chr1	StringTie	exon	167765583	167765749	1000	+	.	gene_id "MSTRG.11835"; transcript_id "MSTRG.11835.94"; exon_number "2";
chr1	StringTie	exon	167772275	167772488	1000	+	.	gene_id "MSTRG.11835"; transcript_id "MSTRG.11835.94"; exon_number "3";
chr1	StringTie	exon	167773236	167773368	1000	+	.	gene_id "MSTRG.11835"; transcript_id "MSTRG.11835.94"; exon_number "4";
chr1	StringTie	exon	167776064	167776166	1000	+	.	gene_id "MSTRG.11835"; transcript_id "MSTRG.11835.94"; exon_number "5";
chr1	StringTie	exon	167787820	167790848	1000	+	.	gene_id "MSTRG.11835"; transcript_id "MSTRG.11835.94"; exon_number "6";
chr1	StringTie	transcript	167759811	167790836	1000	+	.	gene_id "MSTRG.11835"; transcript_id "MSTRG.11835.95";
chr1	StringTie	exon	167759811	167759836	1000	+	.	gene_id "MSTRG.11835"; transcript_id "MSTRG.11835.95"; exon_number "1";
chr1	StringTie	exon	167765583	167765749	1000	+	.	gene_id "MSTRG.11835"; transcript_id "MSTRG.11835.95"; exon_number "2";
chr1	StringTie	exon	167772275	167772488	1000	+	.	gene_id "MSTRG.11835"; transcript_id "MSTRG.11835.95"; exon_number "3";
chr1	StringTie	exon	167773236	167773368	1000	+	.	gene_id "MSTRG.11835"; transcript_id "MSTRG.11835.95"; exon_number "4";
chr1	StringTie	exon	167776070	167776166	1000	+	.	gene_id "MSTRG.11835"; transcript_id "MSTRG.11835.95"; exon_number "5";
chr1	StringTie	exon	167787820	167790836	1000	+	.	gene_id "MSTRG.11835"; transcript_id "MSTRG.11835.95"; exon_number "6";
chr1	StringTie	transcript	167759811	167790836	1000	+	.	gene_id "MSTRG.11835"; transcript_id "MSTRG.11835.96";
chr1	StringTie	exon	167759811	167759836	1000	+	.	gene_id "MSTRG.11835"; transcript_id "MSTRG.11835.96"; exon_number "1";
chr1	StringTie	exon	167765583	167765749	1000	+	.	gene_id "MSTRG.11835"; transcript_id "MSTRG.11835.96"; exon_number "2";
chr1	StringTie	exon	167772294	167772488	1000	+	.	gene_id "MSTRG.11835"; transcript_id "MSTRG.11835.96"; exon_number "3";
chr1	StringTie	exon	167773236	167773368	1000	+	.	gene_id "MSTRG.11835"; transcript_id "MSTRG.11835.96"; exon_number "4";
chr1	StringTie	exon	167776064	167776166	1000	+	.	gene_id "MSTRG.11835"; transcript_id "MSTRG.11835.96"; exon_number "5";
chr1	StringTie	exon	167787820	167790836	1000	+	.	gene_id "MSTRG.11835"; transcript_id "MSTRG.11835.96"; exon_number "6";
chr1	StringTie	transcript	167761684	167790872	1000	+	.	gene_id "MSTRG.11835"; transcript_id "MSTRG.11835.97";
chr1	StringTie	exon	167761684	167761708	1000	+	.	gene_id "MSTRG.11835"; transcript_id "MSTRG.11835.97"; exon_number "1";
chr1	StringTie	exon	167765583	167765749	1000	+	.	gene_id "MSTRG.11835"; transcript_id "MSTRG.11835.97"; exon_number "2";
chr1	StringTie	exon	167772275	167772488	1000	+	.	gene_id "MSTRG.11835"; transcript_id "MSTRG.11835.97"; exon_number "3";
chr1	StringTie	exon	167773236	167773368	1000	+	.	gene_id "MSTRG.11835"; transcript_id "MSTRG.11835.97"; exon_number "4";
chr1	StringTie	exon	167776064	167776166	1000	+	.	gene_id "MSTRG.11835"; transcript_id "MSTRG.11835.97"; exon_number "5";
chr1	StringTie	exon	167787820	167790872	1000	+	.	gene_id "MSTRG.11835"; transcript_id "MSTRG.11835.97"; exon_number "6";
chr1	StringTie	transcript	167761774	167790826	1000	+	.	gene_id "MSTRG.11835"; transcript_id "MSTRG.11835.98";
chr1	StringTie	exon	167761774	167761887	1000	+	.	gene_id "MSTRG.11835"; transcript_id "MSTRG.11835.98"; exon_number "1";
chr1	StringTie	exon	167765583	167765749	1000	+	.	gene_id "MSTRG.11835"; transcript_id "MSTRG.11835.98"; exon_number "2";
chr1	StringTie	exon	167772275	167772488	1000	+	.	gene_id "MSTRG.11835"; transcript_id "MSTRG.11835.98"; exon_number "3";
chr1	StringTie	exon	167773236	167773368	1000	+	.	gene_id "MSTRG.11835"; transcript_id "MSTRG.11835.98"; exon_number "4";
chr1	StringTie	exon	167776064	167776166	1000	+	.	gene_id "MSTRG.11835"; transcript_id "MSTRG.11835.98"; exon_number "5";
chr1	StringTie	exon	167787820	167790826	1000	+	.	gene_id "MSTRG.11835"; transcript_id "MSTRG.11835.98"; exon_number "6";
chr1	StringTie	transcript	167761820	167790820	1000	+	.	gene_id "MSTRG.11835"; transcript_id "MSTRG.11835.99";
chr1	StringTie	exon	167761820	167761887	1000	+	.	gene_id "MSTRG.11835"; transcript_id "MSTRG.11835.99"; exon_number "1";
chr1	StringTie	exon	167765583	167765749	1000	+	.	gene_id "MSTRG.11835"; transcript_id "MSTRG.11835.99"; exon_number "2";
chr1	StringTie	exon	167772275	167772488	1000	+	.	gene_id "MSTRG.11835"; transcript_id "MSTRG.11835.99"; exon_number "3";
chr1	StringTie	exon	167773236	167773368	1000	+	.	gene_id "MSTRG.11835"; transcript_id "MSTRG.11835.99"; exon_number "4";
chr1	StringTie	exon	167787820	167790820	1000	+	.	gene_id "MSTRG.11835"; transcript_id "MSTRG.11835.99"; exon_number "5";
chr22	StringTie	transcript	37658731	37659306	1000	-	.	gene_id "MSTRG.118350"; transcript_id "MSTRG.118350.1";
chr22	StringTie	exon	37658731	37658908	1000	-	.	gene_id "MSTRG.118350"; transcript_id "MSTRG.118350.1"; exon_number "1";
chr22	StringTie	exon	37659065	37659133	1000	-	.	gene_id "MSTRG.118350"; transcript_id "MSTRG.118350.1"; exon_number "2";
chr22	StringTie	exon	37659278	37659306	1000	-	.	gene_id "MSTRG.118350"; transcript_id "MSTRG.118350.1"; exon_number "3";
chr22	StringTie	transcript	37658929	37659357	1000	-	.	gene_id "MSTRG.118350"; transcript_id "MSTRG.118350.2";
chr22	StringTie	exon	37658929	37659064	1000	-	.	gene_id "MSTRG.118350"; transcript_id "MSTRG.118350.2"; exon_number "1";
chr22	StringTie	exon	37659217	37659357	1000	-	.	gene_id "MSTRG.118350"; transcript_id "MSTRG.118350.2"; exon_number "2";
chr22	StringTie	transcript	37665608	37666934	1000	-	.	gene_id "MSTRG.118351"; transcript_id "MSTRG.118351.1";
chr22	StringTie	exon	37665608	37665902	1000	-	.	gene_id "MSTRG.118351"; transcript_id "MSTRG.118351.1"; exon_number "1";
chr22	StringTie	exon	37666137	37666643	1000	-	.	gene_id "MSTRG.118351"; transcript_id "MSTRG.118351.1"; exon_number "2";
chr22	StringTie	exon	37666697	37666934	1000	-	.	gene_id "MSTRG.118351"; transcript_id "MSTRG.118351.1"; exon_number "3";
chr22	StringTie	transcript	37665746	37666928	1000	-	.	gene_id "MSTRG.118351"; transcript_id "MSTRG.118351.2";
chr22	StringTie	exon	37665746	37665913	1000	-	.	gene_id "MSTRG.118351"; transcript_id "MSTRG.118351.2"; exon_number "1";
chr22	StringTie	exon	37666100	37666305	1000	-	.	gene_id "MSTRG.118351"; transcript_id "MSTRG.118351.2"; exon_number "2";
chr22	StringTie	exon	37666414	37666643	1000	-	.	gene_id "MSTRG.118351"; transcript_id "MSTRG.118351.2"; exon_number "3";
chr22	StringTie	exon	37666791	37666928	1000	-	.	gene_id "MSTRG.118351"; transcript_id "MSTRG.118351.2"; exon_number "4";
chr22	StringTie	transcript	37665752	37666802	1000	-	.	gene_id "MSTRG.118351"; transcript_id "MSTRG.118351.3";
chr22	StringTie	exon	37665752	37665909	1000	-	.	gene_id "MSTRG.118351"; transcript_id "MSTRG.118351.3"; exon_number "1";
chr22	StringTie	exon	37666137	37666380	1000	-	.	gene_id "MSTRG.118351"; transcript_id "MSTRG.118351.3"; exon_number "2";
chr22	StringTie	exon	37666435	37666648	1000	-	.	gene_id "MSTRG.118351"; transcript_id "MSTRG.118351.3"; exon_number "3";
chr22	StringTie	exon	37666697	37666802	1000	-	.	gene_id "MSTRG.118351"; transcript_id "MSTRG.118351.3"; exon_number "4";
chr22	StringTie	transcript	37665776	37666704	1000	-	.	gene_id "MSTRG.118351"; transcript_id "MSTRG.118351.4";
chr22	StringTie	exon	37665776	37666099	1000	-	.	gene_id "MSTRG.118351"; transcript_id "MSTRG.118351.4"; exon_number "1";
chr22	StringTie	exon	37666167	37666326	1000	-	.	gene_id "MSTRG.118351"; transcript_id "MSTRG.118351.4"; exon_number "2";
chr22	StringTie	exon	37666435	37666704	1000	-	.	gene_id "MSTRG.118351"; transcript_id "MSTRG.118351.4"; exon_number "3";
chr22	StringTie	transcript	37665776	37666467	1000	-	.	gene_id "MSTRG.118351"; transcript_id "MSTRG.118351.5";
chr22	StringTie	exon	37665776	37665955	1000	-	.	gene_id "MSTRG.118351"; transcript_id "MSTRG.118351.5"; exon_number "1";
chr22	StringTie	exon	37666052	37666326	1000	-	.	gene_id "MSTRG.118351"; transcript_id "MSTRG.118351.5"; exon_number "2";
chr22	StringTie	exon	37666435	37666467	1000	-	.	gene_id "MSTRG.118351"; transcript_id "MSTRG.118351.5"; exon_number "3";
chr22	StringTie	transcript	37665829	37666519	1000	-	.	gene_id "MSTRG.118351"; transcript_id "MSTRG.118351.6";
chr22	StringTie	exon	37665829	37665882	1000	-	.	gene_id "MSTRG.118351"; transcript_id "MSTRG.118351.6"; exon_number "1";
chr22	StringTie	exon	37666004	37666210	1000	-	.	gene_id "MSTRG.118351"; transcript_id "MSTRG.118351.6"; exon_number "2";
chr22	StringTie	exon	37666435	37666519	1000	-	.	gene_id "MSTRG.118351"; transcript_id "MSTRG.118351.6"; exon_number "3";
chr22	StringTie	transcript	37665962	37666926	1000	-	.	gene_id "MSTRG.118351"; transcript_id "MSTRG.118351.7";
chr22	StringTie	exon	37665962	37666061	1000	-	.	gene_id "MSTRG.118351"; transcript_id "MSTRG.118351.7"; exon_number "1";
chr22	StringTie	exon	37666100	37666450	1000	-	.	gene_id "MSTRG.118351"; transcript_id "MSTRG.118351.7"; exon_number "2";
chr22	StringTie	exon	37666489	37666648	1000	-	.	gene_id "MSTRG.118351"; transcript_id "MSTRG.118351.7"; exon_number "3";
chr22	StringTie	exon	37666697	37666926	1000	-	.	gene_id "MSTRG.118351"; transcript_id "MSTRG.118351.7"; exon_number "4";
chr22	StringTie	transcript	37666008	37666893	1000	-	.	gene_id "MSTRG.118351"; transcript_id "MSTRG.118351.8";
chr22	StringTie	exon	37666008	37666188	1000	-	.	gene_id "MSTRG.118351"; transcript_id "MSTRG.118351.8"; exon_number "1";
chr22	StringTie	exon	37666435	37666643	1000	-	.	gene_id "MSTRG.118351"; transcript_id "MSTRG.118351.8"; exon_number "2";
chr22	StringTie	exon	37666697	37666893	1000	-	.	gene_id "MSTRG.118351"; transcript_id "MSTRG.118351.8"; exon_number "3";
chr22	StringTie	transcript	37666228	37666705	1000	-	.	gene_id "MSTRG.118351"; transcript_id "MSTRG.118351.9";
chr22	StringTie	exon	37666228	37666305	1000	-	.	gene_id "MSTRG.118351"; transcript_id "MSTRG.118351.9"; exon_number "1";
chr22	StringTie	exon	37666444	37666705	1000	-	.	gene_id "MSTRG.118351"; transcript_id "MSTRG.118351.9"; exon_number "2";
chr22	StringTie	transcript	37669464	37669739	1000	-	.	gene_id "MSTRG.118352"; transcript_id "ENST00000468873"; gene_name "RN7SL385P"; ref_gene_id "ENSG00000241333";
chr22	StringTie	exon	37669464	37669739	1000	-	.	gene_id "MSTRG.118352"; transcript_id "ENST00000468873"; exon_number "1"; gene_name "RN7SL385P"; ref_gene_id "ENSG00000241333";
chr22	StringTie	transcript	37675496	37679832	1000	-	.	gene_id "MSTRG.118353"; transcript_id "MSTRG.118353.1";
chr22	StringTie	exon	37675496	37675672	1000	-	.	gene_id "MSTRG.118353"; transcript_id "MSTRG.118353.1"; exon_number "1";
chr22	StringTie	exon	37677017	37677058	1000	-	.	gene_id "MSTRG.118353"; transcript_id "MSTRG.118353.1"; exon_number "2";
chr22	StringTie	exon	37678481	37678495	1000	-	.	gene_id "MSTRG.118353"; transcript_id "MSTRG.118353.1"; exon_number "3";
chr22	StringTie	exon	37678517	37678637	1000	-	.	gene_id "MSTRG.118353"; transcript_id "MSTRG.118353.1"; exon_number "4";
chr22	StringTie	exon	37679657	37679832	1000	-	.	gene_id "MSTRG.118353"; transcript_id "MSTRG.118353.1"; exon_number "5";
chr22	StringTie	transcript	37676959	37679999	1000	-	.	gene_id "MSTRG.118353"; transcript_id "MSTRG.118353.10";
chr22	StringTie	exon	37676959	37677058	1000	-	.	gene_id "MSTRG.118353"; transcript_id "MSTRG.118353.10"; exon_number "1";
chr22	StringTie	exon	37678496	37678629	1000	-	.	gene_id "MSTRG.118353"; transcript_id "MSTRG.118353.10"; exon_number "2";
chr22	StringTie	exon	37679614	37679999	1000	-	.	gene_id "MSTRG.118353"; transcript_id "MSTRG.118353.10"; exon_number "3";
chr22	StringTie	transcript	37676971	37679803	1000	-	.	gene_id "MSTRG.118353"; transcript_id "MSTRG.118353.11";
chr22	StringTie	exon	37676971	37677058	1000	-	.	gene_id "MSTRG.118353"; transcript_id "MSTRG.118353.11"; exon_number "1";
chr22	StringTie	exon	37678496	37678637	1000	-	.	gene_id "MSTRG.118353"; transcript_id "MSTRG.118353.11"; exon_number "2";
chr22	StringTie	exon	37679630	37679803	1000	-	.	gene_id "MSTRG.118353"; transcript_id "MSTRG.118353.11"; exon_number "3";
chr22	StringTie	transcript	37678410	37678677	1000	-	.	gene_id "MSTRG.118353"; transcript_id "MSTRG.118353.12";
chr22	StringTie	exon	37678410	37678516	1000	-	.	gene_id "MSTRG.118353"; transcript_id "MSTRG.118353.12"; exon_number "1";
chr22	StringTie	exon	37678547	37678677	1000	-	.	gene_id "MSTRG.118353"; transcript_id "MSTRG.118353.12"; exon_number "2";
chr22	StringTie	transcript	37679530	37679810	1000	-	.	gene_id "MSTRG.118353"; transcript_id "MSTRG.118353.13";
chr22	StringTie	exon	37679530	37679629	1000	-	.	gene_id "MSTRG.118353"; transcript_id "MSTRG.118353.13"; exon_number "1";
chr22	StringTie	exon	37679675	37679810	1000	-	.	gene_id "MSTRG.118353"; transcript_id "MSTRG.118353.13"; exon_number "2";
chr22	StringTie	transcript	37679614	37679839	1000	-	.	gene_id "MSTRG.118353"; transcript_id "MSTRG.118353.14";
chr22	StringTie	exon	37679614	37679718	1000	-	.	gene_id "MSTRG.118353"; transcript_id "MSTRG.118353.14"; exon_number "1";
chr22	StringTie	exon	37679740	37679839	1000	-	.	gene_id "MSTRG.118353"; transcript_id "MSTRG.118353.14"; exon_number "2";
chr22	StringTie	transcript	37676883	37678665	1000	-	.	gene_id "MSTRG.118353"; transcript_id "MSTRG.118353.2";
chr22	StringTie	exon	37676883	37677049	1000	-	.	gene_id "MSTRG.118353"; transcript_id "MSTRG.118353.2"; exon_number "1";
chr22	StringTie	exon	37678476	37678495	1000	-	.	gene_id "MSTRG.118353"; transcript_id "MSTRG.118353.2"; exon_number "2";
chr22	StringTie	exon	37678517	37678665	1000	-	.	gene_id "MSTRG.118353"; transcript_id "MSTRG.118353.2"; exon_number "3";
chr22	StringTie	transcript	37676889	37679802	1000	-	.	gene_id "MSTRG.118353"; transcript_id "MSTRG.118353.3";
chr22	StringTie	exon	37676889	37677058	1000	-	.	gene_id "MSTRG.118353"; transcript_id "MSTRG.118353.3"; exon_number "1";
chr22	StringTie	exon	37678496	37678637	1000	-	.	gene_id "MSTRG.118353"; transcript_id "MSTRG.118353.3"; exon_number "2";
chr22	StringTie	exon	37679614	37679802	1000	-	.	gene_id "MSTRG.118353"; transcript_id "MSTRG.118353.3"; exon_number "3";
chr22	StringTie	transcript	37676912	37681766	1000	-	.	gene_id "MSTRG.118353"; transcript_id "MSTRG.118353.4";
chr22	StringTie	exon	37676912	37677058	1000	-	.	gene_id "MSTRG.118353"; transcript_id "MSTRG.118353.4"; exon_number "1";
chr22	StringTie	exon	37678476	37678637	1000	-	.	gene_id "MSTRG.118353"; transcript_id "MSTRG.118353.4"; exon_number "2";
chr22	StringTie	exon	37679630	37681766	1000	-	.	gene_id "MSTRG.118353"; transcript_id "MSTRG.118353.4"; exon_number "3";
chr22	StringTie	transcript	37676917	37679812	1000	-	.	gene_id "MSTRG.118353"; transcript_id "MSTRG.118353.5";
chr22	StringTie	exon	37676917	37677016	1000	-	.	gene_id "MSTRG.118353"; transcript_id "MSTRG.118353.5"; exon_number "1";
chr22	StringTie	exon	37678496	37678649	1000	-	.	gene_id "MSTRG.118353"; transcript_id "MSTRG.118353.5"; exon_number "2";
chr22	StringTie	exon	37679600	37679629	1000	-	.	gene_id "MSTRG.118353"; transcript_id "MSTRG.118353.5"; exon_number "3";
chr22	StringTie	exon	37679684	37679812	1000	-	.	gene_id "MSTRG.118353"; transcript_id "MSTRG.118353.5"; exon_number "4";
chr22	StringTie	transcript	37676920	37680013	1000	-	.	gene_id "MSTRG.118353"; transcript_id "MSTRG.118353.6";
chr22	StringTie	exon	37676920	37677058	1000	-	.	gene_id "MSTRG.118353"; transcript_id "MSTRG.118353.6"; exon_number "1";
chr22	StringTie	exon	37678476	37678629	1000	-	.	gene_id "MSTRG.118353"; transcript_id "MSTRG.118353.6"; exon_number "2";
chr22	StringTie	exon	37679614	37680013	1000	-	.	gene_id "MSTRG.118353"; transcript_id "MSTRG.118353.6"; exon_number "3";
chr22	StringTie	transcript	37676931	37680051	1000	-	.	gene_id "MSTRG.118353"; transcript_id "MSTRG.118353.7";
chr22	StringTie	exon	37676931	37677003	1000	-	.	gene_id "MSTRG.118353"; transcript_id "MSTRG.118353.7"; exon_number "1";
chr22	StringTie	exon	37678514	37678637	1000	-	.	gene_id "MSTRG.118353"; transcript_id "MSTRG.118353.7"; exon_number "2";
chr22	StringTie	exon	37679630	37680051	1000	-	.	gene_id "MSTRG.118353"; transcript_id "MSTRG.118353.7"; exon_number "3";
chr22	StringTie	transcript	37676939	37679802	1000	-	.	gene_id "MSTRG.118353"; transcript_id "MSTRG.118353.8";
chr22	StringTie	exon	37676939	37677058	1000	-	.	gene_id "MSTRG.118353"; transcript_id "MSTRG.118353.8"; exon_number "1";
chr22	StringTie	exon	37678476	37678495	1000	-	.	gene_id "MSTRG.118353"; transcript_id "MSTRG.118353.8"; exon_number "2";
chr22	StringTie	exon	37678517	37678623	1000	-	.	gene_id "MSTRG.118353"; transcript_id "MSTRG.118353.8"; exon_number "3";
chr22	StringTie	exon	37679630	37679802	1000	-	.	gene_id "MSTRG.118353"; transcript_id "MSTRG.118353.8"; exon_number "4";
chr22	StringTie	transcript	37676953	37680041	1000	-	.	gene_id "MSTRG.118353"; transcript_id "MSTRG.118353.9";
chr22	StringTie	exon	37676953	37677052	1000	-	.	gene_id "MSTRG.118353"; transcript_id "MSTRG.118353.9"; exon_number "1";
chr22	StringTie	exon	37678476	37678629	1000	-	.	gene_id "MSTRG.118353"; transcript_id "MSTRG.118353.9"; exon_number "2";
chr22	StringTie	exon	37679614	37680041	1000	-	.	gene_id "MSTRG.118353"; transcript_id "MSTRG.118353.9"; exon_number "3";
chr22	StringTie	transcript	37807912	37816899	1000	+	.	gene_id "MSTRG.118354"; transcript_id "ENST00000248924"; gene_name "GCAT"; ref_gene_id "ENSG00000100116";
chr22	StringTie	exon	37807912	37808163	1000	+	.	gene_id "MSTRG.118354"; transcript_id "ENST00000248924"; exon_number "1"; gene_name "GCAT"; ref_gene_id "ENSG00000100116";
chr22	StringTie	exon	37810027	37810157	1000	+	.	gene_id "MSTRG.118354"; transcript_id "ENST00000248924"; exon_number "2"; gene_name "GCAT"; ref_gene_id "ENSG00000100116";
chr22	StringTie	exon	37812887	37812988	1000	+	.	gene_id "MSTRG.118354"; transcript_id "ENST00000248924"; exon_number "3"; gene_name "GCAT"; ref_gene_id "ENSG00000100116";
chr22	StringTie	exon	37813463	37813609	1000	+	.	gene_id "MSTRG.118354"; transcript_id "ENST00000248924"; exon_number "4"; gene_name "GCAT"; ref_gene_id "ENSG00000100116";
chr22	StringTie	exon	37815126	37815280	1000	+	.	gene_id "MSTRG.118354"; transcript_id "ENST00000248924"; exon_number "5"; gene_name "GCAT"; ref_gene_id "ENSG00000100116";
chr22	StringTie	exon	37815418	37815500	1000	+	.	gene_id "MSTRG.118354"; transcript_id "ENST00000248924"; exon_number "6"; gene_name "GCAT"; ref_gene_id "ENSG00000100116";
chr22	StringTie	exon	37815663	37815834	1000	+	.	gene_id "MSTRG.118354"; transcript_id "ENST00000248924"; exon_number "7"; gene_name "GCAT"; ref_gene_id "ENSG00000100116";
chr22	StringTie	exon	37816200	37816321	1000	+	.	gene_id "MSTRG.118354"; transcript_id "ENST00000248924"; exon_number "8"; gene_name "GCAT"; ref_gene_id "ENSG00000100116";
chr22	StringTie	exon	37816567	37816899	1000	+	.	gene_id "MSTRG.118354"; transcript_id "ENST00000248924"; exon_number "9"; gene_name "GCAT"; ref_gene_id "ENSG00000100116";
chr22	StringTie	transcript	37823382	37825495	1000	+	.	gene_id "MSTRG.118354"; transcript_id "ENST00000249041"; gene_name "GALR3"; ref_gene_id "ENSG00000128310";
chr22	StringTie	exon	37823382	37823765	1000	+	.	gene_id "MSTRG.118354"; transcript_id "ENST00000249041"; exon_number "1"; gene_name "GALR3"; ref_gene_id "ENSG00000128310";
chr22	StringTie	exon	37824723	37825495	1000	+	.	gene_id "MSTRG.118354"; transcript_id "ENST00000249041"; exon_number "2"; gene_name "GALR3"; ref_gene_id "ENSG00000128310";
chr22	StringTie	transcript	37807905	37817176	1000	+	.	gene_id "MSTRG.118354"; transcript_id "ENST00000323205"; gene_name "GCAT"; ref_gene_id "ENSG00000100116";
chr22	StringTie	exon	37807905	37808163	1000	+	.	gene_id "MSTRG.118354"; transcript_id "ENST00000323205"; exon_number "1"; gene_name "GCAT"; ref_gene_id "ENSG00000100116";
chr22	StringTie	exon	37809949	37810157	1000	+	.	gene_id "MSTRG.118354"; transcript_id "ENST00000323205"; exon_number "2"; gene_name "GCAT"; ref_gene_id "ENSG00000100116";
chr22	StringTie	exon	37812887	37812988	1000	+	.	gene_id "MSTRG.118354"; transcript_id "ENST00000323205"; exon_number "3"; gene_name "GCAT"; ref_gene_id "ENSG00000100116";
chr22	StringTie	exon	37813463	37813609	1000	+	.	gene_id "MSTRG.118354"; transcript_id "ENST00000323205"; exon_number "4"; gene_name "GCAT"; ref_gene_id "ENSG00000100116";
chr22	StringTie	exon	37815126	37815280	1000	+	.	gene_id "MSTRG.118354"; transcript_id "ENST00000323205"; exon_number "5"; gene_name "GCAT"; ref_gene_id "ENSG00000100116";
chr22	StringTie	exon	37815418	37815500	1000	+	.	gene_id "MSTRG.118354"; transcript_id "ENST00000323205"; exon_number "6"; gene_name "GCAT"; ref_gene_id "ENSG00000100116";
chr22	StringTie	exon	37815663	37815834	1000	+	.	gene_id "MSTRG.118354"; transcript_id "ENST00000323205"; exon_number "7"; gene_name "GCAT"; ref_gene_id "ENSG00000100116";
chr22	StringTie	exon	37816200	37816321	1000	+	.	gene_id "MSTRG.118354"; transcript_id "ENST00000323205"; exon_number "8"; gene_name "GCAT"; ref_gene_id "ENSG00000100116";
chr22	StringTie	exon	37816567	37816725	1000	+	.	gene_id "MSTRG.118354"; transcript_id "ENST00000323205"; exon_number "9"; gene_name "GCAT"; ref_gene_id "ENSG00000100116";
chr22	StringTie	exon	37816929	37817176	1000	+	.	gene_id "MSTRG.118354"; transcript_id "ENST00000323205"; exon_number "10"; gene_name "GCAT"; ref_gene_id "ENSG00000100116";
chr22	StringTie	transcript	37754882	37755510	1000	+	.	gene_id "MSTRG.118354"; transcript_id "ENST00000331103"; gene_name "TRIOBP"; ref_gene_id "ENSG00000100106";
chr22	StringTie	exon	37754882	37754984	1000	+	.	gene_id "MSTRG.118354"; transcript_id "ENST00000331103"; exon_number "1"; gene_name "TRIOBP"; ref_gene_id "ENSG00000100106";
chr22	StringTie	exon	37755101	37755510	1000	+	.	gene_id "MSTRG.118354"; transcript_id "ENST00000331103"; exon_number "2"; gene_name "TRIOBP"; ref_gene_id "ENSG00000100106";
chr22	StringTie	transcript	37805093	37807436	1000	+	.	gene_id "MSTRG.118354"; transcript_id "ENST00000340857"; gene_name "H1F0"; ref_gene_id "ENSG00000189060";
chr22	StringTie	exon	37805093	37807436	1000	+	.	gene_id "MSTRG.118354"; transcript_id "ENST00000340857"; exon_number "1"; gene_name "H1F0"; ref_gene_id "ENSG00000189060";
chr22	StringTie	transcript	37697621	37774048	1000	+	.	gene_id "MSTRG.118354"; transcript_id "ENST00000344404"; gene_name "TRIOBP"; ref_gene_id "ENSG00000100106";
chr22	StringTie	exon	37697621	37697696	1000	+	.	gene_id "MSTRG.118354"; transcript_id "ENST00000344404"; exon_number "1"; gene_name "TRIOBP"; ref_gene_id "ENSG00000100106";
chr22	StringTie	exon	37701306	37701479	1000	+	.	gene_id "MSTRG.118354"; transcript_id "ENST00000344404"; exon_number "2"; gene_name "TRIOBP"; ref_gene_id "ENSG00000100106";
chr22	StringTie	exon	37710427	37710566	1000	+	.	gene_id "MSTRG.118354"; transcript_id "ENST00000344404"; exon_number "3"; gene_name "TRIOBP"; ref_gene_id "ENSG00000100106";
chr22	StringTie	exon	37715763	37715934	1000	+	.	gene_id "MSTRG.118354"; transcript_id "ENST00000344404"; exon_number "4"; gene_name "TRIOBP"; ref_gene_id "ENSG00000100106";
chr22	StringTie	exon	37723185	37726503	1000	+	.	gene_id "MSTRG.118354"; transcript_id "ENST00000344404"; exon_number "5"; gene_name "TRIOBP"; ref_gene_id "ENSG00000100106";
chr22	StringTie	exon	37733298	37733412	1000	+	.	gene_id "MSTRG.118354"; transcript_id "ENST00000344404"; exon_number "6"; gene_name "TRIOBP"; ref_gene_id "ENSG00000100106";
chr22	StringTie	exon	37734399	37735442	1000	+	.	gene_id "MSTRG.118354"; transcript_id "ENST00000344404"; exon_number "7"; gene_name "TRIOBP"; ref_gene_id "ENSG00000100106";
chr22	StringTie	exon	37738642	37738719	1000	+	.	gene_id "MSTRG.118354"; transcript_id "ENST00000344404"; exon_number "8"; gene_name "TRIOBP"; ref_gene_id "ENSG00000100106";
chr22	StringTie	exon	37740895	37741032	1000	+	.	gene_id "MSTRG.118354"; transcript_id "ENST00000344404"; exon_number "9"; gene_name "TRIOBP"; ref_gene_id "ENSG00000100106";
chr22	StringTie	exon	37751772	37751828	1000	+	.	gene_id "MSTRG.118354"; transcript_id "ENST00000344404"; exon_number "10"; gene_name "TRIOBP"; ref_gene_id "ENSG00000100106";
chr22	StringTie	exon	37754877	37754984	1000	+	.	gene_id "MSTRG.118354"; transcript_id "ENST00000344404"; exon_number "11"; gene_name "TRIOBP"; ref_gene_id "ENSG00000100106";
chr22	StringTie	exon	37755101	37755190	1000	+	.	gene_id "MSTRG.118354"; transcript_id "ENST00000344404"; exon_number "12"; gene_name "TRIOBP"; ref_gene_id "ENSG00000100106";
chr22	StringTie	exon	37755550	37755659	1000	+	.	gene_id "MSTRG.118354"; transcript_id "ENST00000344404"; exon_number "13"; gene_name "TRIOBP"; ref_gene_id "ENSG00000100106";
chr22	StringTie	exon	37757613	37758138	1000	+	.	gene_id "MSTRG.118354"; transcript_id "ENST00000344404"; exon_number "14"; gene_name "TRIOBP"; ref_gene_id "ENSG00000100106";
chr22	StringTie	exon	37759154	37759264	1000	+	.	gene_id "MSTRG.118354"; transcript_id "ENST00000344404"; exon_number "15"; gene_name "TRIOBP"; ref_gene_id "ENSG00000100106";
chr22	StringTie	exon	37765670	37765817	1000	+	.	gene_id "MSTRG.118354"; transcript_id "ENST00000344404"; exon_number "16"; gene_name "TRIOBP"; ref_gene_id "ENSG00000100106";
chr22	StringTie	exon	37768074	37768176	1000	+	.	gene_id "MSTRG.118354"; transcript_id "ENST00000344404"; exon_number "17"; gene_name "TRIOBP"; ref_gene_id "ENSG00000100106";
chr22	StringTie	exon	37769028	37769187	1000	+	.	gene_id "MSTRG.118354"; transcript_id "ENST00000344404"; exon_number "18"; gene_name "TRIOBP"; ref_gene_id "ENSG00000100106";
chr22	StringTie	exon	37769262	37769375	1000	+	.	gene_id "MSTRG.118354"; transcript_id "ENST00000344404"; exon_number "19"; gene_name "TRIOBP"; ref_gene_id "ENSG00000100106";
chr22	StringTie	exon	37771650	37771736	1000	+	.	gene_id "MSTRG.118354"; transcript_id "ENST00000344404"; exon_number "20"; gene_name "TRIOBP"; ref_gene_id "ENSG00000100106";
chr22	StringTie	exon	37772601	37772764	1000	+	.	gene_id "MSTRG.118354"; transcript_id "ENST00000344404"; exon_number "21"; gene_name "TRIOBP"; ref_gene_id "ENSG00000100106";
chr22	StringTie	exon	37773783	37774048	1000	+	.	gene_id "MSTRG.118354"; transcript_id "ENST00000344404"; exon_number "22"; gene_name "TRIOBP"; ref_gene_id "ENSG00000100106";
chr22	StringTie	transcript	37686323	37693478	1000	+	.	gene_id "MSTRG.118354"; transcript_id "ENST00000359114"; gene_name "NOL12"; ref_gene_id "ENSG00000273899";
chr22	StringTie	exon	37686323	37686475	1000	+	.	gene_id "MSTRG.118354"; transcript_id "ENST00000359114"; exon_number "1"; gene_name "NOL12"; ref_gene_id "ENSG00000273899";
chr22	StringTie	exon	37687910	37688015	1000	+	.	gene_id "MSTRG.118354"; transcript_id "ENST00000359114"; exon_number "2"; gene_name "NOL12"; ref_gene_id "ENSG00000273899";
chr22	StringTie	exon	37688312	37688360	1000	+	.	gene_id "MSTRG.118354"; transcript_id "ENST00000359114"; exon_number "3"; gene_name "NOL12"; ref_gene_id "ENSG00000273899";
chr22	StringTie	exon	37688850	37688992	1000	+	.	gene_id "MSTRG.118354"; transcript_id "ENST00000359114"; exon_number "4"; gene_name "NOL12"; ref_gene_id "ENSG00000273899";
chr22	StringTie	exon	37690697	37690794	1000	+	.	gene_id "MSTRG.118354"; transcript_id "ENST00000359114"; exon_number "5"; gene_name "NOL12"; ref_gene_id "ENSG00000273899";
chr22	StringTie	exon	37691174	37693478	1000	+	.	gene_id "MSTRG.118354"; transcript_id "ENST00000359114"; exon_number "6"; gene_name "NOL12"; ref_gene_id "ENSG00000273899";
chr22	StringTie	transcript	37746233	37774140	1000	+	.	gene_id "MSTRG.118354"; transcript_id "ENST00000403663"; gene_name "TRIOBP"; ref_gene_id "ENSG00000100106";
chr22	StringTie	exon	37746233	37746420	1000	+	.	gene_id "MSTRG.118354"; transcript_id "ENST00000403663"; exon_number "1"; gene_name "TRIOBP"; ref_gene_id "ENSG00000100106";
chr22	StringTie	exon	37751772	37751828	1000	+	.	gene_id "MSTRG.118354"; transcript_id "ENST00000403663"; exon_number "2"; gene_name "TRIOBP"; ref_gene_id "ENSG00000100106";
chr22	StringTie	exon	37754877	37754984	1000	+	.	gene_id "MSTRG.118354"; transcript_id "ENST00000403663"; exon_number "3"; gene_name "TRIOBP"; ref_gene_id "ENSG00000100106";
chr22	StringTie	exon	37755101	37755190	1000	+	.	gene_id "MSTRG.118354"; transcript_id "ENST00000403663"; exon_number "4"; gene_name "TRIOBP"; ref_gene_id "ENSG00000100106";
chr22	StringTie	exon	37755550	37755659	1000	+	.	gene_id "MSTRG.118354"; transcript_id "ENST00000403663"; exon_number "5"; gene_name "TRIOBP"; ref_gene_id "ENSG00000100106";
chr22	StringTie	exon	37757613	37758138	1000	+	.	gene_id "MSTRG.118354"; transcript_id "ENST00000403663"; exon_number "6"; gene_name "TRIOBP"; ref_gene_id "ENSG00000100106";
chr22	StringTie	exon	37759154	37759264	1000	+	.	gene_id "MSTRG.118354"; transcript_id "ENST00000403663"; exon_number "7"; gene_name "TRIOBP"; ref_gene_id "ENSG00000100106";
chr22	StringTie	exon	37765670	37765817	1000	+	.	gene_id "MSTRG.118354"; transcript_id "ENST00000403663"; exon_number "8"; gene_name "TRIOBP"; ref_gene_id "ENSG00000100106";
chr22	StringTie	exon	37768074	37768176	1000	+	.	gene_id "MSTRG.118354"; transcript_id "ENST00000403663"; exon_number "9"; gene_name "TRIOBP"; ref_gene_id "ENSG00000100106";
chr22	StringTie	exon	37769028	37769187	1000	+	.	gene_id "MSTRG.118354"; transcript_id "ENST00000403663"; exon_number "10"; gene_name "TRIOBP"; ref_gene_id "ENSG00000100106";
chr22	StringTie	exon	37769262	37769375	1000	+	.	gene_id "MSTRG.118354"; transcript_id "ENST00000403663"; exon_number "11"; gene_name "TRIOBP"; ref_gene_id "ENSG00000100106";
chr22	StringTie	exon	37771650	37771736	1000	+	.	gene_id "MSTRG.118354"; transcript_id "ENST00000403663"; exon_number "12"; gene_name "TRIOBP"; ref_gene_id "ENSG00000100106";
chr22	StringTie	exon	37772601	37772764	1000	+	.	gene_id "MSTRG.118354"; transcript_id "ENST00000403663"; exon_number "13"; gene_name "TRIOBP"; ref_gene_id "ENSG00000100106";
chr22	StringTie	exon	37773783	37774140	1000	+	.	gene_id "MSTRG.118354"; transcript_id "ENST00000403663"; exon_number "14"; gene_name "TRIOBP"; ref_gene_id "ENSG00000100106";
chr22	StringTie	transcript	37697004	37776556	1000	+	.	gene_id "MSTRG.118354"; transcript_id "ENST00000406386"; gene_name "TRIOBP"; ref_gene_id "ENSG00000100106";
chr22	StringTie	exon	37697004	37697089	1000	+	.	gene_id "MSTRG.118354"; transcript_id "ENST00000406386"; exon_number "1"; gene_name "TRIOBP"; ref_gene_id "ENSG00000100106";
chr22	StringTie	exon	37697588	37697696	1000	+	.	gene_id "MSTRG.118354"; transcript_id "ENST00000406386"; exon_number "2"; gene_name "TRIOBP"; ref_gene_id "ENSG00000100106";
chr22	StringTie	exon	37701306	37701479	1000	+	.	gene_id "MSTRG.118354"; transcript_id "ENST00000406386"; exon_number "3"; gene_name "TRIOBP"; ref_gene_id "ENSG00000100106";
chr22	StringTie	exon	37710427	37710566	1000	+	.	gene_id "MSTRG.118354"; transcript_id "ENST00000406386"; exon_number "4"; gene_name "TRIOBP"; ref_gene_id "ENSG00000100106";
chr22	StringTie	exon	37713210	37713411	1000	+	.	gene_id "MSTRG.118354"; transcript_id "ENST00000406386"; exon_number "5"; gene_name "TRIOBP"; ref_gene_id "ENSG00000100106";
chr22	StringTie	exon	37715763	37715934	1000	+	.	gene_id "MSTRG.118354"; transcript_id "ENST00000406386"; exon_number "6"; gene_name "TRIOBP"; ref_gene_id "ENSG00000100106";
chr22	StringTie	exon	37723185	37726503	1000	+	.	gene_id "MSTRG.118354"; transcript_id "ENST00000406386"; exon_number "7"; gene_name "TRIOBP"; ref_gene_id "ENSG00000100106";
chr22	StringTie	exon	37733298	37733412	1000	+	.	gene_id "MSTRG.118354"; transcript_id "ENST00000406386"; exon_number "8"; gene_name "TRIOBP"; ref_gene_id "ENSG00000100106";
chr22	StringTie	exon	37734399	37735442	1000	+	.	gene_id "MSTRG.118354"; transcript_id "ENST00000406386"; exon_number "9"; gene_name "TRIOBP"; ref_gene_id "ENSG00000100106";
chr22	StringTie	exon	37738642	37738719	1000	+	.	gene_id "MSTRG.118354"; transcript_id "ENST00000406386"; exon_number "10"; gene_name "TRIOBP"; ref_gene_id "ENSG00000100106";
chr22	StringTie	exon	37740895	37741032	1000	+	.	gene_id "MSTRG.118354"; transcript_id "ENST00000406386"; exon_number "11"; gene_name "TRIOBP"; ref_gene_id "ENSG00000100106";
chr22	StringTie	exon	37751772	37751828	1000	+	.	gene_id "MSTRG.118354"; transcript_id "ENST00000406386"; exon_number "12"; gene_name "TRIOBP"; ref_gene_id "ENSG00000100106";
chr22	StringTie	exon	37754877	37754984	1000	+	.	gene_id "MSTRG.118354"; transcript_id "ENST00000406386"; exon_number "13"; gene_name "TRIOBP"; ref_gene_id "ENSG00000100106";
chr22	StringTie	exon	37755101	37755190	1000	+	.	gene_id "MSTRG.118354"; transcript_id "ENST00000406386"; exon_number "14"; gene_name "TRIOBP"; ref_gene_id "ENSG00000100106";
chr22	StringTie	exon	37755550	37755659	1000	+	.	gene_id "MSTRG.118354"; transcript_id "ENST00000406386"; exon_number "15"; gene_name "TRIOBP"; ref_gene_id "ENSG00000100106";
chr22	StringTie	exon	37757613	37758138	1000	+	.	gene_id "MSTRG.118354"; transcript_id "ENST00000406386"; exon_number "16"; gene_name "TRIOBP"; ref_gene_id "ENSG00000100106";
chr22	StringTie	exon	37759154	37759264	1000	+	.	gene_id "MSTRG.118354"; transcript_id "ENST00000406386"; exon_number "17"; gene_name "TRIOBP"; ref_gene_id "ENSG00000100106";
chr22	StringTie	exon	37765670	37765817	1000	+	.	gene_id "MSTRG.118354"; transcript_id "ENST00000406386"; exon_number "18"; gene_name "TRIOBP"; ref_gene_id "ENSG00000100106";
chr22	StringTie	exon	37768074	37768176	1000	+	.	gene_id "MSTRG.118354"; transcript_id "ENST00000406386"; exon_number "19"; gene_name "TRIOBP"; ref_gene_id "ENSG00000100106";
chr22	StringTie	exon	37769028	37769187	1000	+	.	gene_id "MSTRG.118354"; transcript_id "ENST00000406386"; exon_number "20"; gene_name "TRIOBP"; ref_gene_id "ENSG00000100106";
chr22	StringTie	exon	37769262	37769375	1000	+	.	gene_id "MSTRG.118354"; transcript_id "ENST00000406386"; exon_number "21"; gene_name "TRIOBP"; ref_gene_id "ENSG00000100106";
chr22	StringTie	exon	37771650	37771736	1000	+	.	gene_id "MSTRG.118354"; transcript_id "ENST00000406386"; exon_number "22"; gene_name "TRIOBP"; ref_gene_id "ENSG00000100106";
chr22	StringTie	exon	37772601	37772764	1000	+	.	gene_id "MSTRG.118354"; transcript_id "ENST00000406386"; exon_number "23"; gene_name "TRIOBP"; ref_gene_id "ENSG00000100106";
chr22	StringTie	exon	37773783	37776556	1000	+	.	gene_id "MSTRG.118354"; transcript_id "ENST00000406386"; exon_number "24"; gene_name "TRIOBP"; ref_gene_id "ENSG00000100106";
chr22	StringTie	transcript	37746228	37760346	1000	+	.	gene_id "MSTRG.118354"; transcript_id "ENST00000407319"; gene_name "TRIOBP"; ref_gene_id "ENSG00000100106";
chr22	StringTie	exon	37746228	37746420	1000	+	.	gene_id "MSTRG.118354"; transcript_id "ENST00000407319"; exon_number "1"; gene_name "TRIOBP"; ref_gene_id "ENSG00000100106";
chr22	StringTie	exon	37751772	37751828	1000	+	.	gene_id "MSTRG.118354"; transcript_id "ENST00000407319"; exon_number "2"; gene_name "TRIOBP"; ref_gene_id "ENSG00000100106";
chr22	StringTie	exon	37754877	37754984	1000	+	.	gene_id "MSTRG.118354"; transcript_id "ENST00000407319"; exon_number "3"; gene_name "TRIOBP"; ref_gene_id "ENSG00000100106";
chr22	StringTie	exon	37755101	37755190	1000	+	.	gene_id "MSTRG.118354"; transcript_id "ENST00000407319"; exon_number "4"; gene_name "TRIOBP"; ref_gene_id "ENSG00000100106";
chr22	StringTie	exon	37755550	37755659	1000	+	.	gene_id "MSTRG.118354"; transcript_id "ENST00000407319"; exon_number "5"; gene_name "TRIOBP"; ref_gene_id "ENSG00000100106";
chr22	StringTie	exon	37757613	37758138	1000	+	.	gene_id "MSTRG.118354"; transcript_id "ENST00000407319"; exon_number "6"; gene_name "TRIOBP"; ref_gene_id "ENSG00000100106";
chr22	StringTie	exon	37759154	37759264	1000	+	.	gene_id "MSTRG.118354"; transcript_id "ENST00000407319"; exon_number "7"; gene_name "TRIOBP"; ref_gene_id "ENSG00000100106";
chr22	StringTie	exon	37759417	37760346	1000	+	.	gene_id "MSTRG.118354"; transcript_id "ENST00000407319"; exon_number "8"; gene_name "TRIOBP"; ref_gene_id "ENSG00000100106";
chr22	StringTie	transcript	37746322	37757963	1000	+	.	gene_id "MSTRG.118354"; transcript_id "ENST00000413051"; gene_name "TRIOBP"; ref_gene_id "ENSG00000100106";
chr22	StringTie	exon	37746322	37746420	1000	+	.	gene_id "MSTRG.118354"; transcript_id "ENST00000413051"; exon_number "1"; gene_name "TRIOBP"; ref_gene_id "ENSG00000100106";
chr22	StringTie	exon	37750642	37750730	1000	+	.	gene_id "MSTRG.118354"; transcript_id "ENST00000413051"; exon_number "2"; gene_name "TRIOBP"; ref_gene_id "ENSG00000100106";
chr22	StringTie	exon	37751772	37751828	1000	+	.	gene_id "MSTRG.118354"; transcript_id "ENST00000413051"; exon_number "3"; gene_name "TRIOBP"; ref_gene_id "ENSG00000100106";
chr22	StringTie	exon	37754877	37754984	1000	+	.	gene_id "MSTRG.118354"; transcript_id "ENST00000413051"; exon_number "4"; gene_name "TRIOBP"; ref_gene_id "ENSG00000100106";
chr22	StringTie	exon	37755101	37755190	1000	+	.	gene_id "MSTRG.118354"; transcript_id "ENST00000413051"; exon_number "5"; gene_name "TRIOBP"; ref_gene_id "ENSG00000100106";
chr22	StringTie	exon	37755550	37755659	1000	+	.	gene_id "MSTRG.118354"; transcript_id "ENST00000413051"; exon_number "6"; gene_name "TRIOBP"; ref_gene_id "ENSG00000100106";
chr22	StringTie	exon	37757613	37757963	1000	+	.	gene_id "MSTRG.118354"; transcript_id "ENST00000413051"; exon_number "7"; gene_name "TRIOBP"; ref_gene_id "ENSG00000100106";
chr22	StringTie	transcript	37807923	37813485	1000	+	.	gene_id "MSTRG.118354"; transcript_id "ENST00000415371"; gene_name "GCAT"; ref_gene_id "ENSG00000100116";
chr22	StringTie	exon	37807923	37808163	1000	+	.	gene_id "MSTRG.118354"; transcript_id "ENST00000415371"; exon_number "1"; gene_name "GCAT"; ref_gene_id "ENSG00000100116";
chr22	StringTie	exon	37812887	37812988	1000	+	.	gene_id "MSTRG.118354"; transcript_id "ENST00000415371"; exon_number "2"; gene_name "GCAT"; ref_gene_id "ENSG00000100116";
chr22	StringTie	exon	37813277	37813485	1000	+	.	gene_id "MSTRG.118354"; transcript_id "ENST00000415371"; exon_number "3"; gene_name "GCAT"; ref_gene_id "ENSG00000100116";
chr22	StringTie	transcript	37751398	37758047	1000	+	.	gene_id "MSTRG.118354"; transcript_id "ENST00000417857"; gene_name "TRIOBP"; ref_gene_id "ENSG00000100106";
chr22	StringTie	exon	37751398	37751516	1000	+	.	gene_id "MSTRG.118354"; transcript_id "ENST00000417857"; exon_number "1"; gene_name "TRIOBP"; ref_gene_id "ENSG00000100106";
chr22	StringTie	exon	37751772	37751828	1000	+	.	gene_id "MSTRG.118354"; transcript_id "ENST00000417857"; exon_number "2"; gene_name "TRIOBP"; ref_gene_id "ENSG00000100106";
chr22	StringTie	exon	37754877	37754984	1000	+	.	gene_id "MSTRG.118354"; transcript_id "ENST00000417857"; exon_number "3"; gene_name "TRIOBP"; ref_gene_id "ENSG00000100106";
chr22	StringTie	exon	37755101	37755190	1000	+	.	gene_id "MSTRG.118354"; transcript_id "ENST00000417857"; exon_number "4"; gene_name "TRIOBP"; ref_gene_id "ENSG00000100106";
chr22	StringTie	exon	37755550	37755659	1000	+	.	gene_id "MSTRG.118354"; transcript_id "ENST00000417857"; exon_number "5"; gene_name "TRIOBP"; ref_gene_id "ENSG00000100106";
chr22	StringTie	exon	37757613	37758047	1000	+	.	gene_id "MSTRG.118354"; transcript_id "ENST00000417857"; exon_number "6"; gene_name "TRIOBP"; ref_gene_id "ENSG00000100106";
chr22	StringTie	transcript	37750997	37757982	1000	+	.	gene_id "MSTRG.118354"; transcript_id "ENST00000418339"; gene_name "TRIOBP"; ref_gene_id "ENSG00000100106";
chr22	StringTie	exon	37750997	37751200	1000	+	.	gene_id "MSTRG.118354"; transcript_id "ENST00000418339"; exon_number "1"; gene_name "TRIOBP"; ref_gene_id "ENSG00000100106";
chr22	StringTie	exon	37751772	37751828	1000	+	.	gene_id "MSTRG.118354"; transcript_id "ENST00000418339"; exon_number "2"; gene_name "TRIOBP"; ref_gene_id "ENSG00000100106";
chr22	StringTie	exon	37754877	37754984	1000	+	.	gene_id "MSTRG.118354"; transcript_id "ENST00000418339"; exon_number "3"; gene_name "TRIOBP"; ref_gene_id "ENSG00000100106";
chr22	StringTie	exon	37755101	37755190	1000	+	.	gene_id "MSTRG.118354"; transcript_id "ENST00000418339"; exon_number "4"; gene_name "TRIOBP"; ref_gene_id "ENSG00000100106";
chr22	StringTie	exon	37755550	37755659	1000	+	.	gene_id "MSTRG.118354"; transcript_id "ENST00000418339"; exon_number "5"; gene_name "TRIOBP"; ref_gene_id "ENSG00000100106";
chr22	StringTie	exon	37757613	37757982	1000	+	.	gene_id "MSTRG.118354"; transcript_id "ENST00000418339"; exon_number "6"; gene_name "TRIOBP"; ref_gene_id "ENSG00000100106";
chr22	StringTie	transcript	37807938	37815208	1000	+	.	gene_id "MSTRG.118354"; transcript_id "ENST00000426858"; gene_name "GCAT"; ref_gene_id "ENSG00000100116";
chr22	StringTie	exon	37807938	37808163	1000	+	.	gene_id "MSTRG.118354"; transcript_id "ENST00000426858"; exon_number "1"; gene_name "GCAT"; ref_gene_id "ENSG00000100116";
chr22	StringTie	exon	37812887	37812988	1000	+	.	gene_id "MSTRG.118354"; transcript_id "ENST00000426858"; exon_number "2"; gene_name "GCAT"; ref_gene_id "ENSG00000100116";
chr22	StringTie	exon	37813463	37813609	1000	+	.	gene_id "MSTRG.118354"; transcript_id "ENST00000426858"; exon_number "3"; gene_name "GCAT"; ref_gene_id "ENSG00000100116";
chr22	StringTie	exon	37815126	37815208	1000	+	.	gene_id "MSTRG.118354"; transcript_id "ENST00000426858"; exon_number "4"; gene_name "GCAT"; ref_gene_id "ENSG00000100116";
chr22	StringTie	transcript	37746270	37758135	1000	+	.	gene_id "MSTRG.118354"; transcript_id "ENST00000428075"; gene_name "TRIOBP"; ref_gene_id "ENSG00000100106";
chr22	StringTie	exon	37746270	37746420	1000	+	.	gene_id "MSTRG.118354"; transcript_id "ENST00000428075"; exon_number "1"; gene_name "TRIOBP"; ref_gene_id "ENSG00000100106";
chr22	StringTie	exon	37751772	37751828	1000	+	.	gene_id "MSTRG.118354"; transcript_id "ENST00000428075"; exon_number "2"; gene_name "TRIOBP"; ref_gene_id "ENSG00000100106";
chr22	StringTie	exon	37755101	37755190	1000	+	.	gene_id "MSTRG.118354"; transcript_id "ENST00000428075"; exon_number "3"; gene_name "TRIOBP"; ref_gene_id "ENSG00000100106";
chr22	StringTie	exon	37755550	37755659	1000	+	.	gene_id "MSTRG.118354"; transcript_id "ENST00000428075"; exon_number "4"; gene_name "TRIOBP"; ref_gene_id "ENSG00000100106";
chr22	StringTie	exon	37757613	37758135	1000	+	.	gene_id "MSTRG.118354"; transcript_id "ENST00000428075"; exon_number "5"; gene_name "TRIOBP"; ref_gene_id "ENSG00000100106";
chr22	StringTie	transcript	37686323	37693476	1000	+	.	gene_id "MSTRG.118354"; transcript_id "ENST00000438329"; gene_name "NOL12"; ref_gene_id "ENSG00000273899";
chr22	StringTie	exon	37686323	37686475	1000	+	.	gene_id "MSTRG.118354"; transcript_id "ENST00000438329"; exon_number "1"; gene_name "NOL12"; ref_gene_id "ENSG00000273899";
chr22	StringTie	exon	37687910	37688015	1000	+	.	gene_id "MSTRG.118354"; transcript_id "ENST00000438329"; exon_number "2"; gene_name "NOL12"; ref_gene_id "ENSG00000273899";
chr22	StringTie	exon	37688312	37688360	1000	+	.	gene_id "MSTRG.118354"; transcript_id "ENST00000438329"; exon_number "3"; gene_name "NOL12"; ref_gene_id "ENSG00000273899";
chr22	StringTie	exon	37688850	37688992	1000	+	.	gene_id "MSTRG.118354"; transcript_id "ENST00000438329"; exon_number "4"; gene_name "NOL12"; ref_gene_id "ENSG00000273899";
chr22	StringTie	exon	37690697	37690794	1000	+	.	gene_id "MSTRG.118354"; transcript_id "ENST00000438329"; exon_number "5"; gene_name "NOL12"; ref_gene_id "ENSG00000273899";
chr22	StringTie	exon	37691174	37691424	1000	+	.	gene_id "MSTRG.118354"; transcript_id "ENST00000438329"; exon_number "6"; gene_name "NOL12"; ref_gene_id "ENSG00000273899";
chr22	StringTie	exon	37693332	37693476	1000	+	.	gene_id "MSTRG.118354"; transcript_id "ENST00000438329"; exon_number "7"; gene_name "NOL12"; ref_gene_id "ENSG00000273899";
chr22	StringTie	transcript	37807916	37813300	1000	+	.	gene_id "MSTRG.118354"; transcript_id "ENST00000445195"; gene_name "GCAT"; ref_gene_id "ENSG00000100116";
chr22	StringTie	exon	37807916	37808163	1000	+	.	gene_id "MSTRG.118354"; transcript_id "ENST00000445195"; exon_number "1"; gene_name "GCAT"; ref_gene_id "ENSG00000100116";
chr22	StringTie	exon	37809949	37810157	1000	+	.	gene_id "MSTRG.118354"; transcript_id "ENST00000445195"; exon_number "2"; gene_name "GCAT"; ref_gene_id "ENSG00000100116";
chr22	StringTie	exon	37812887	37812988	1000	+	.	gene_id "MSTRG.118354"; transcript_id "ENST00000445195"; exon_number "3"; gene_name "GCAT"; ref_gene_id "ENSG00000100116";
chr22	StringTie	exon	37813277	37813300	1000	+	.	gene_id "MSTRG.118354"; transcript_id "ENST00000445195"; exon_number "4"; gene_name "GCAT"; ref_gene_id "ENSG00000100116";
chr22	StringTie	transcript	37808014	37813609	1000	+	.	gene_id "MSTRG.118354"; transcript_id "ENST00000451984"; gene_name "GCAT"; ref_gene_id "ENSG00000100116";
chr22	StringTie	exon	37808014	37808163	1000	+	.	gene_id "MSTRG.118354"; transcript_id "ENST00000451984"; exon_number "1"; gene_name "GCAT"; ref_gene_id "ENSG00000100116";
chr22	StringTie	exon	37810027	37810157	1000	+	.	gene_id "MSTRG.118354"; transcript_id "ENST00000451984"; exon_number "2"; gene_name "GCAT"; ref_gene_id "ENSG00000100116";
chr22	StringTie	exon	37812887	37812988	1000	+	.	gene_id "MSTRG.118354"; transcript_id "ENST00000451984"; exon_number "3"; gene_name "GCAT"; ref_gene_id "ENSG00000100116";
chr22	StringTie	exon	37813277	37813609	1000	+	.	gene_id "MSTRG.118354"; transcript_id "ENST00000451984"; exon_number "4"; gene_name "GCAT"; ref_gene_id "ENSG00000100116";
chr22	StringTie	transcript	37751385	37755574	1000	+	.	gene_id "MSTRG.118354"; transcript_id "ENST00000452519"; gene_name "TRIOBP"; ref_gene_id "ENSG00000100106";
chr22	StringTie	exon	37751385	37751690	1000	+	.	gene_id "MSTRG.118354"; transcript_id "ENST00000452519"; exon_number "1"; gene_name "TRIOBP"; ref_gene_id "ENSG00000100106";
chr22	StringTie	exon	37751772	37751828	1000	+	.	gene_id "MSTRG.118354"; transcript_id "ENST00000452519"; exon_number "2"; gene_name "TRIOBP"; ref_gene_id "ENSG00000100106";
chr22	StringTie	exon	37754877	37754984	1000	+	.	gene_id "MSTRG.118354"; transcript_id "ENST00000452519"; exon_number "3"; gene_name "TRIOBP"; ref_gene_id "ENSG00000100106";
chr22	StringTie	exon	37755101	37755190	1000	+	.	gene_id "MSTRG.118354"; transcript_id "ENST00000452519"; exon_number "4"; gene_name "TRIOBP"; ref_gene_id "ENSG00000100106";
chr22	StringTie	exon	37755550	37755574	1000	+	.	gene_id "MSTRG.118354"; transcript_id "ENST00000452519"; exon_number "5"; gene_name "TRIOBP"; ref_gene_id "ENSG00000100106";
chr22	StringTie	transcript	37686414	37726503	1000	+	.	gene_id "MSTRG.118354"; transcript_id "ENST00000455236"; gene_name "RP1-37E16.12"; ref_gene_id "ENSG00000100101";
chr22	StringTie	exon	37686414	37686475	1000	+	.	gene_id "MSTRG.118354"; transcript_id "ENST00000455236"; exon_number "1"; gene_name "RP1-37E16.12"; ref_gene_id "ENSG00000100101";
chr22	StringTie	exon	37687910	37688015	1000	+	.	gene_id "MSTRG.118354"; transcript_id "ENST00000455236"; exon_number "2"; gene_name "RP1-37E16.12"; ref_gene_id "ENSG00000100101";
chr22	StringTie	exon	37688312	37688360	1000	+	.	gene_id "MSTRG.118354"; transcript_id "ENST00000455236"; exon_number "3"; gene_name "RP1-37E16.12"; ref_gene_id "ENSG00000100101";
chr22	StringTie	exon	37688850	37688992	1000	+	.	gene_id "MSTRG.118354"; transcript_id "ENST00000455236"; exon_number "4"; gene_name "RP1-37E16.12"; ref_gene_id "ENSG00000100101";
chr22	StringTie	exon	37690697	37690794	1000	+	.	gene_id "MSTRG.118354"; transcript_id "ENST00000455236"; exon_number "5"; gene_name "RP1-37E16.12"; ref_gene_id "ENSG00000100101";
chr22	StringTie	exon	37691174	37691424	1000	+	.	gene_id "MSTRG.118354"; transcript_id "ENST00000455236"; exon_number "6"; gene_name "RP1-37E16.12"; ref_gene_id "ENSG00000100101";
chr22	StringTie	exon	37693332	37693410	1000	+	.	gene_id "MSTRG.118354"; transcript_id "ENST00000455236"; exon_number "7"; gene_name "RP1-37E16.12"; ref_gene_id "ENSG00000100101";
chr22	StringTie	exon	37697588	37697696	1000	+	.	gene_id "MSTRG.118354"; transcript_id "ENST00000455236"; exon_number "8"; gene_name "RP1-37E16.12"; ref_gene_id "ENSG00000100101";
chr22	StringTie	exon	37701306	37701479	1000	+	.	gene_id "MSTRG.118354"; transcript_id "ENST00000455236"; exon_number "9"; gene_name "RP1-37E16.12"; ref_gene_id "ENSG00000100101";
chr22	StringTie	exon	37710427	37710566	1000	+	.	gene_id "MSTRG.118354"; transcript_id "ENST00000455236"; exon_number "10"; gene_name "RP1-37E16.12"; ref_gene_id "ENSG00000100101";
chr22	StringTie	exon	37713210	37713411	1000	+	.	gene_id "MSTRG.118354"; transcript_id "ENST00000455236"; exon_number "11"; gene_name "RP1-37E16.12"; ref_gene_id "ENSG00000100101";
chr22	StringTie	exon	37715763	37715934	1000	+	.	gene_id "MSTRG.118354"; transcript_id "ENST00000455236"; exon_number "12"; gene_name "RP1-37E16.12"; ref_gene_id "ENSG00000100101";
chr22	StringTie	exon	37723185	37726503	1000	+	.	gene_id "MSTRG.118354"; transcript_id "ENST00000455236"; exon_number "13"; gene_name "RP1-37E16.12"; ref_gene_id "ENSG00000100101";
chr22	StringTie	transcript	37686346	37690900	1000	+	.	gene_id "MSTRG.118354"; transcript_id "ENST00000468597"; gene_name "NOL12"; ref_gene_id "ENSG00000273899";
chr22	StringTie	exon	37686346	37686475	1000	+	.	gene_id "MSTRG.118354"; transcript_id "ENST00000468597"; exon_number "1"; gene_name "NOL12"; ref_gene_id "ENSG00000273899";
chr22	StringTie	exon	37687910	37688015	1000	+	.	gene_id "MSTRG.118354"; transcript_id "ENST00000468597"; exon_number "2"; gene_name "NOL12"; ref_gene_id "ENSG00000273899";
chr22	StringTie	exon	37688312	37688360	1000	+	.	gene_id "MSTRG.118354"; transcript_id "ENST00000468597"; exon_number "3"; gene_name "NOL12"; ref_gene_id "ENSG00000273899";
chr22	StringTie	exon	37688850	37688992	1000	+	.	gene_id "MSTRG.118354"; transcript_id "ENST00000468597"; exon_number "4"; gene_name "NOL12"; ref_gene_id "ENSG00000273899";
chr22	StringTie	exon	37690697	37690900	1000	+	.	gene_id "MSTRG.118354"; transcript_id "ENST00000468597"; exon_number "5"; gene_name "NOL12"; ref_gene_id "ENSG00000273899";
chr22	StringTie	transcript	37686343	37688299	1000	+	.	gene_id "MSTRG.118354"; transcript_id "ENST00000474032"; gene_name "NOL12"; ref_gene_id "ENSG00000273899";
chr22	StringTie	exon	37686343	37686475	1000	+	.	gene_id "MSTRG.118354"; transcript_id "ENST00000474032"; exon_number "1"; gene_name "NOL12"; ref_gene_id "ENSG00000273899";
chr22	StringTie	exon	37687910	37688299	1000	+	.	gene_id "MSTRG.118354"; transcript_id "ENST00000474032"; exon_number "2"; gene_name "NOL12"; ref_gene_id "ENSG00000273899";
chr22	StringTie	transcript	37807934	37813076	1000	+	.	gene_id "MSTRG.118354"; transcript_id "ENST00000478203"; gene_name "GCAT"; ref_gene_id "ENSG00000100116";
chr22	StringTie	exon	37807934	37808163	1000	+	.	gene_id "MSTRG.118354"; transcript_id "ENST00000478203"; exon_number "1"; gene_name "GCAT"; ref_gene_id "ENSG00000100116";
chr22	StringTie	exon	37810027	37810157	1000	+	.	gene_id "MSTRG.118354"; transcript_id "ENST00000478203"; exon_number "2"; gene_name "GCAT"; ref_gene_id "ENSG00000100116";
chr22	StringTie	exon	37812887	37813076	1000	+	.	gene_id "MSTRG.118354"; transcript_id "ENST00000478203"; exon_number "3"; gene_name "GCAT"; ref_gene_id "ENSG00000100116";
chr22	StringTie	transcript	37687785	37691465	1000	+	.	gene_id "MSTRG.118354"; transcript_id "ENST00000484650"; gene_name "NOL12"; ref_gene_id "ENSG00000273899";
chr22	StringTie	exon	37687785	37688015	1000	+	.	gene_id "MSTRG.118354"; transcript_id "ENST00000484650"; exon_number "1"; gene_name "NOL12"; ref_gene_id "ENSG00000273899";
chr22	StringTie	exon	37688312	37688360	1000	+	.	gene_id "MSTRG.118354"; transcript_id "ENST00000484650"; exon_number "2"; gene_name "NOL12"; ref_gene_id "ENSG00000273899";
chr22	StringTie	exon	37688850	37688992	1000	+	.	gene_id "MSTRG.118354"; transcript_id "ENST00000484650"; exon_number "3"; gene_name "NOL12"; ref_gene_id "ENSG00000273899";
chr22	StringTie	exon	37690697	37690794	1000	+	.	gene_id "MSTRG.118354"; transcript_id "ENST00000484650"; exon_number "4"; gene_name "NOL12"; ref_gene_id "ENSG00000273899";
chr22	StringTie	exon	37691174	37691465	1000	+	.	gene_id "MSTRG.118354"; transcript_id "ENST00000484650"; exon_number "5"; gene_name "NOL12"; ref_gene_id "ENSG00000273899";
chr22	StringTie	transcript	37697621	37726570	1000	+	.	gene_id "MSTRG.118354"; transcript_id "ENST00000492485"; gene_name "TRIOBP"; ref_gene_id "ENSG00000100106";
chr22	StringTie	exon	37697621	37697696	1000	+	.	gene_id "MSTRG.118354"; transcript_id "ENST00000492485"; exon_number "1"; gene_name "TRIOBP"; ref_gene_id "ENSG00000100106";
chr22	StringTie	exon	37701306	37701479	1000	+	.	gene_id "MSTRG.118354"; transcript_id "ENST00000492485"; exon_number "2"; gene_name "TRIOBP"; ref_gene_id "ENSG00000100106";
chr22	StringTie	exon	37710427	37710566	1000	+	.	gene_id "MSTRG.118354"; transcript_id "ENST00000492485"; exon_number "3"; gene_name "TRIOBP"; ref_gene_id "ENSG00000100106";
chr22	StringTie	exon	37715763	37715934	1000	+	.	gene_id "MSTRG.118354"; transcript_id "ENST00000492485"; exon_number "4"; gene_name "TRIOBP"; ref_gene_id "ENSG00000100106";
chr22	StringTie	exon	37723185	37726570	1000	+	.	gene_id "MSTRG.118354"; transcript_id "ENST00000492485"; exon_number "5"; gene_name "TRIOBP"; ref_gene_id "ENSG00000100106";
chr22	StringTie	transcript	37681673	37693475	1000	+	.	gene_id "MSTRG.118354"; transcript_id "ENST00000493862"; gene_name "NOL12"; ref_gene_id "ENSG00000273899";
chr22	StringTie	exon	37681673	37681892	1000	+	.	gene_id "MSTRG.118354"; transcript_id "ENST00000493862"; exon_number "1"; gene_name "NOL12"; ref_gene_id "ENSG00000273899";
chr22	StringTie	exon	37687910	37688015	1000	+	.	gene_id "MSTRG.118354"; transcript_id "ENST00000493862"; exon_number "2"; gene_name "NOL12"; ref_gene_id "ENSG00000273899";
chr22	StringTie	exon	37688312	37688360	1000	+	.	gene_id "MSTRG.118354"; transcript_id "ENST00000493862"; exon_number "3"; gene_name "NOL12"; ref_gene_id "ENSG00000273899";
chr22	StringTie	exon	37688850	37688992	1000	+	.	gene_id "MSTRG.118354"; transcript_id "ENST00000493862"; exon_number "4"; gene_name "NOL12"; ref_gene_id "ENSG00000273899";
chr22	StringTie	exon	37690697	37690794	1000	+	.	gene_id "MSTRG.118354"; transcript_id "ENST00000493862"; exon_number "5"; gene_name "NOL12"; ref_gene_id "ENSG00000273899";
chr22	StringTie	exon	37691174	37691424	1000	+	.	gene_id "MSTRG.118354"; transcript_id "ENST00000493862"; exon_number "6"; gene_name "NOL12"; ref_gene_id "ENSG00000273899";
chr22	StringTie	exon	37693332	37693475	1000	+	.	gene_id "MSTRG.118354"; transcript_id "ENST00000493862"; exon_number "7"; gene_name "NOL12"; ref_gene_id "ENSG00000273899";
chr22	StringTie	transcript	37686360	37693471	1000	+	.	gene_id "MSTRG.118354"; transcript_id "ENST00000611699"; gene_name "NOL12"; ref_gene_id "ENSG00000273899";
chr22	StringTie	exon	37686360	37686475	1000	+	.	gene_id "MSTRG.118354"; transcript_id "ENST00000611699"; exon_number "1"; gene_name "NOL12"; ref_gene_id "ENSG00000273899";
chr22	StringTie	exon	37687910	37688015	1000	+	.	gene_id "MSTRG.118354"; transcript_id "ENST00000611699"; exon_number "2"; gene_name "NOL12"; ref_gene_id "ENSG00000273899";
chr22	StringTie	exon	37688312	37688360	1000	+	.	gene_id "MSTRG.118354"; transcript_id "ENST00000611699"; exon_number "3"; gene_name "NOL12"; ref_gene_id "ENSG00000273899";
chr22	StringTie	exon	37688850	37688992	1000	+	.	gene_id "MSTRG.118354"; transcript_id "ENST00000611699"; exon_number "4"; gene_name "NOL12"; ref_gene_id "ENSG00000273899";
chr22	StringTie	exon	37690697	37690794	1000	+	.	gene_id "MSTRG.118354"; transcript_id "ENST00000611699"; exon_number "5"; gene_name "NOL12"; ref_gene_id "ENSG00000273899";
chr22	StringTie	exon	37691174	37691424	1000	+	.	gene_id "MSTRG.118354"; transcript_id "ENST00000611699"; exon_number "6"; gene_name "NOL12"; ref_gene_id "ENSG00000273899";
chr22	StringTie	exon	37693332	37693471	1000	+	.	gene_id "MSTRG.118354"; transcript_id "ENST00000611699"; exon_number "7"; gene_name "NOL12"; ref_gene_id "ENSG00000273899";
chr22	StringTie	transcript	37686298	37777839	1000	+	.	gene_id "MSTRG.118354"; transcript_id "MSTRG.118354.10";
chr22	StringTie	exon	37686298	37686475	1000	+	.	gene_id "MSTRG.118354"; transcript_id "MSTRG.118354.10"; exon_number "1";
chr22	StringTie	exon	37687910	37688015	1000	+	.	gene_id "MSTRG.118354"; transcript_id "MSTRG.118354.10"; exon_number "2";
chr22	StringTie	exon	37688312	37688360	1000	+	.	gene_id "MSTRG.118354"; transcript_id "MSTRG.118354.10"; exon_number "3";
chr22	StringTie	exon	37688850	37688992	1000	+	.	gene_id "MSTRG.118354"; transcript_id "MSTRG.118354.10"; exon_number "4";
chr22	StringTie	exon	37690697	37690794	1000	+	.	gene_id "MSTRG.118354"; transcript_id "MSTRG.118354.10"; exon_number "5";
chr22	StringTie	exon	37691174	37691424	1000	+	.	gene_id "MSTRG.118354"; transcript_id "MSTRG.118354.10"; exon_number "6";
chr22	StringTie	exon	37693332	37693410	1000	+	.	gene_id "MSTRG.118354"; transcript_id "MSTRG.118354.10"; exon_number "7";
chr22	StringTie	exon	37697391	37697696	1000	+	.	gene_id "MSTRG.118354"; transcript_id "MSTRG.118354.10"; exon_number "8";
chr22	StringTie	exon	37701306	37701479	1000	+	.	gene_id "MSTRG.118354"; transcript_id "MSTRG.118354.10"; exon_number "9";
chr22	StringTie	exon	37710427	37710566	1000	+	.	gene_id "MSTRG.118354"; transcript_id "MSTRG.118354.10"; exon_number "10";
chr22	StringTie	exon	37713210	37713411	1000	+	.	gene_id "MSTRG.118354"; transcript_id "MSTRG.118354.10"; exon_number "11";
chr22	StringTie	exon	37715763	37715934	1000	+	.	gene_id "MSTRG.118354"; transcript_id "MSTRG.118354.10"; exon_number "12";
chr22	StringTie	exon	37723185	37726503	1000	+	.	gene_id "MSTRG.118354"; transcript_id "MSTRG.118354.10"; exon_number "13";
chr22	StringTie	exon	37733298	37733412	1000	+	.	gene_id "MSTRG.118354"; transcript_id "MSTRG.118354.10"; exon_number "14";
chr22	StringTie	exon	37734399	37735442	1000	+	.	gene_id "MSTRG.118354"; transcript_id "MSTRG.118354.10"; exon_number "15";
chr22	StringTie	exon	37738642	37738719	1000	+	.	gene_id "MSTRG.118354"; transcript_id "MSTRG.118354.10"; exon_number "16";
chr22	StringTie	exon	37751772	37751828	1000	+	.	gene_id "MSTRG.118354"; transcript_id "MSTRG.118354.10"; exon_number "17";
chr22	StringTie	exon	37754877	37754984	1000	+	.	gene_id "MSTRG.118354"; transcript_id "MSTRG.118354.10"; exon_number "18";
chr22	StringTie	exon	37755101	37755190	1000	+	.	gene_id "MSTRG.118354"; transcript_id "MSTRG.118354.10"; exon_number "19";
chr22	StringTie	exon	37755550	37755659	1000	+	.	gene_id "MSTRG.118354"; transcript_id "MSTRG.118354.10"; exon_number "20";
chr22	StringTie	exon	37757613	37758138	1000	+	.	gene_id "MSTRG.118354"; transcript_id "MSTRG.118354.10"; exon_number "21";
chr22	StringTie	exon	37759154	37759264	1000	+	.	gene_id "MSTRG.118354"; transcript_id "MSTRG.118354.10"; exon_number "22";
chr22	StringTie	exon	37765670	37765817	1000	+	.	gene_id "MSTRG.118354"; transcript_id "MSTRG.118354.10"; exon_number "23";
chr22	StringTie	exon	37768074	37768176	1000	+	.	gene_id "MSTRG.118354"; transcript_id "MSTRG.118354.10"; exon_number "24";
chr22	StringTie	exon	37769028	37769187	1000	+	.	gene_id "MSTRG.118354"; transcript_id "MSTRG.118354.10"; exon_number "25";
chr22	StringTie	exon	37769262	37769375	1000	+	.	gene_id "MSTRG.118354"; transcript_id "MSTRG.118354.10"; exon_number "26";
chr22	StringTie	exon	37771650	37771736	1000	+	.	gene_id "MSTRG.118354"; transcript_id "MSTRG.118354.10"; exon_number "27";
chr22	StringTie	exon	37772601	37772764	1000	+	.	gene_id "MSTRG.118354"; transcript_id "MSTRG.118354.10"; exon_number "28";
chr22	StringTie	exon	37773783	37777839	1000	+	.	gene_id "MSTRG.118354"; transcript_id "MSTRG.118354.10"; exon_number "29";
chr22	StringTie	transcript	37697008	37731472	1000	+	.	gene_id "MSTRG.118354"; transcript_id "MSTRG.118354.101";
chr22	StringTie	exon	37697008	37697089	1000	+	.	gene_id "MSTRG.118354"; transcript_id "MSTRG.118354.101"; exon_number "1";
chr22	StringTie	exon	37697588	37697696	1000	+	.	gene_id "MSTRG.118354"; transcript_id "MSTRG.118354.101"; exon_number "2";
chr22	StringTie	exon	37701306	37701479	1000	+	.	gene_id "MSTRG.118354"; transcript_id "MSTRG.118354.101"; exon_number "3";
chr22	StringTie	exon	37710427	37710566	1000	+	.	gene_id "MSTRG.118354"; transcript_id "MSTRG.118354.101"; exon_number "4";
chr22	StringTie	exon	37713210	37713411	1000	+	.	gene_id "MSTRG.118354"; transcript_id "MSTRG.118354.101"; exon_number "5";
chr22	StringTie	exon	37715763	37715934	1000	+	.	gene_id "MSTRG.118354"; transcript_id "MSTRG.118354.101"; exon_number "6";
chr22	StringTie	exon	37723185	37726503	1000	+	.	gene_id "MSTRG.118354"; transcript_id "MSTRG.118354.101"; exon_number "7";
chr22	StringTie	exon	37730067	37731472	1000	+	.	gene_id "MSTRG.118354"; transcript_id "MSTRG.118354.101"; exon_number "8";
chr22	StringTie	transcript	37697008	37776518	1000	+	.	gene_id "MSTRG.118354"; transcript_id "MSTRG.118354.102";
chr22	StringTie	exon	37697008	37697089	1000	+	.	gene_id "MSTRG.118354"; transcript_id "MSTRG.118354.102"; exon_number "1";
chr22	StringTie	exon	37697391	37697696	1000	+	.	gene_id "MSTRG.118354"; transcript_id "MSTRG.118354.102"; exon_number "2";
chr22	StringTie	exon	37701306	37701479	1000	+	.	gene_id "MSTRG.118354"; transcript_id "MSTRG.118354.102"; exon_number "3";
chr22	StringTie	exon	37710427	37710566	1000	+	.	gene_id "MSTRG.118354"; transcript_id "MSTRG.118354.102"; exon_number "4";
chr22	StringTie	exon	37723185	37726503	1000	+	.	gene_id "MSTRG.118354"; transcript_id "MSTRG.118354.102"; exon_number "5";
chr22	StringTie	exon	37733298	37733412	1000	+	.	gene_id "MSTRG.118354"; transcript_id "MSTRG.118354.102"; exon_number "6";
chr22	StringTie	exon	37734399	37735442	1000	+	.	gene_id "MSTRG.118354"; transcript_id "MSTRG.118354.102"; exon_number "7";
chr22	StringTie	exon	37738642	37738719	1000	+	.	gene_id "MSTRG.118354"; transcript_id "MSTRG.118354.102"; exon_number "8";
chr22	StringTie	exon	37751772	37751828	1000	+	.	gene_id "MSTRG.118354"; transcript_id "MSTRG.118354.102"; exon_number "9";
chr22	StringTie	exon	37754877	37754984	1000	+	.	gene_id "MSTRG.118354"; transcript_id "MSTRG.118354.102"; exon_number "10";
chr22	StringTie	exon	37755101	37755190	1000	+	.	gene_id "MSTRG.118354"; transcript_id "MSTRG.118354.102"; exon_number "11";
chr22	StringTie	exon	37755550	37755659	1000	+	.	gene_id "MSTRG.118354"; transcript_id "MSTRG.118354.102"; exon_number "12";
chr22	StringTie	exon	37757613	37758138	1000	+	.	gene_id "MSTRG.118354"; transcript_id "MSTRG.118354.102"; exon_number "13";
chr22	StringTie	exon	37759154	37759264	1000	+	.	gene_id "MSTRG.118354"; transcript_id "MSTRG.118354.102"; exon_number "14";
chr22	StringTie	exon	37765670	37765817	1000	+	.	gene_id "MSTRG.118354"; transcript_id "MSTRG.118354.102"; exon_number "15";
chr22	StringTie	exon	37768074	37768176	1000	+	.	gene_id "MSTRG.118354"; transcript_id "MSTRG.118354.102"; exon_number "16";
chr22	StringTie	exon	37769028	37769187	1000	+	.	gene_id "MSTRG.118354"; transcript_id "MSTRG.118354.102"; exon_number "17";
chr22	StringTie	exon	37769262	37769375	1000	+	.	gene_id "MSTRG.118354"; transcript_id "MSTRG.118354.102"; exon_number "18";
chr22	StringTie	exon	37771650	37771736	1000	+	.	gene_id "MSTRG.118354"; transcript_id "MSTRG.118354.102"; exon_number "19";
chr22	StringTie	exon	37772601	37772764	1000	+	.	gene_id "MSTRG.118354"; transcript_id "MSTRG.118354.102"; exon_number "20";
chr22	StringTie	exon	37773783	37776518	1000	+	.	gene_id "MSTRG.118354"; transcript_id "MSTRG.118354.102"; exon_number "21";
chr22	StringTie	transcript	37697008	37777769	1000	+	.	gene_id "MSTRG.118354"; transcript_id "MSTRG.118354.103";
chr22	StringTie	exon	37697008	37697089	1000	+	.	gene_id "MSTRG.118354"; transcript_id "MSTRG.118354.103"; exon_number "1";
chr22	StringTie	exon	37697588	37697696	1000	+	.	gene_id "MSTRG.118354"; transcript_id "MSTRG.118354.103"; exon_number "2";
chr22	StringTie	exon	37701306	37701479	1000	+	.	gene_id "MSTRG.118354"; transcript_id "MSTRG.118354.103"; exon_number "3";
chr22	StringTie	exon	37710427	37710566	1000	+	.	gene_id "MSTRG.118354"; transcript_id "MSTRG.118354.103"; exon_number "4";
chr22	StringTie	exon	37713210	37713411	1000	+	.	gene_id "MSTRG.118354"; transcript_id "MSTRG.118354.103"; exon_number "5";
chr22	StringTie	exon	37715763	37715934	1000	+	.	gene_id "MSTRG.118354"; transcript_id "MSTRG.118354.103"; exon_number "6";
chr22	StringTie	exon	37723185	37726503	1000	+	.	gene_id "MSTRG.118354"; transcript_id "MSTRG.118354.103"; exon_number "7";
chr22	StringTie	exon	37733298	37733412	1000	+	.	gene_id "MSTRG.118354"; transcript_id "MSTRG.118354.103"; exon_number "8";
chr22	StringTie	exon	37734399	37735442	1000	+	.	gene_id "MSTRG.118354"; transcript_id "MSTRG.118354.103"; exon_number "9";
chr22	StringTie	exon	37738642	37738719	1000	+	.	gene_id "MSTRG.118354"; transcript_id "MSTRG.118354.103"; exon_number "10";
chr22	StringTie	exon	37740895	37741032	1000	+	.	gene_id "MSTRG.118354"; transcript_id "MSTRG.118354.103"; exon_number "11";
chr22	StringTie	exon	37751772	37751828	1000	+	.	gene_id "MSTRG.118354"; transcript_id "MSTRG.118354.103"; exon_number "12";
chr22	StringTie	exon	37754916	37754984	1000	+	.	gene_id "MSTRG.118354"; transcript_id "MSTRG.118354.103"; exon_number "13";
chr22	StringTie	exon	37755101	37755190	1000	+	.	gene_id "MSTRG.118354"; transcript_id "MSTRG.118354.103"; exon_number "14";
chr22	StringTie	exon	37755550	37755659	1000	+	.	gene_id "MSTRG.118354"; transcript_id "MSTRG.118354.103"; exon_number "15";
chr22	StringTie	exon	37757613	37758138	1000	+	.	gene_id "MSTRG.118354"; transcript_id "MSTRG.118354.103"; exon_number "16";
chr22	StringTie	exon	37759154	37759264	1000	+	.	gene_id "MSTRG.118354"; transcript_id "MSTRG.118354.103"; exon_number "17";
chr22	StringTie	exon	37765670	37765817	1000	+	.	gene_id "MSTRG.118354"; transcript_id "MSTRG.118354.103"; exon_number "18";
chr22	StringTie	exon	37768074	37768176	1000	+	.	gene_id "MSTRG.118354"; transcript_id "MSTRG.118354.103"; exon_number "19";
chr22	StringTie	exon	37769028	37769187	1000	+	.	gene_id "MSTRG.118354"; transcript_id "MSTRG.118354.103"; exon_number "20";
chr22	StringTie	exon	37769262	37769375	1000	+	.	gene_id "MSTRG.118354"; transcript_id "MSTRG.118354.103"; exon_number "21";
chr22	StringTie	exon	37771650	37771736	1000	+	.	gene_id "MSTRG.118354"; transcript_id "MSTRG.118354.103"; exon_number "22";
chr22	StringTie	exon	37772601	37777769	1000	+	.	gene_id "MSTRG.118354"; transcript_id "MSTRG.118354.103"; exon_number "23";
chr22	StringTie	transcript	37697020	37777809	1000	+	.	gene_id "MSTRG.118354"; transcript_id "MSTRG.118354.104";
chr22	StringTie	exon	37697020	37697089	1000	+	.	gene_id "MSTRG.118354"; transcript_id "MSTRG.118354.104"; exon_number "1";
chr22	StringTie	exon	37697391	37697696	1000	+	.	gene_id "MSTRG.118354"; transcript_id "MSTRG.118354.104"; exon_number "2";
chr22	StringTie	exon	37701306	37701479	1000	+	.	gene_id "MSTRG.118354"; transcript_id "MSTRG.118354.104"; exon_number "3";
chr22	StringTie	exon	37710427	37710566	1000	+	.	gene_id "MSTRG.118354"; transcript_id "MSTRG.118354.104"; exon_number "4";
chr22	StringTie	exon	37713210	37713411	1000	+	.	gene_id "MSTRG.118354"; transcript_id "MSTRG.118354.104"; exon_number "5";
chr22	StringTie	exon	37715763	37715934	1000	+	.	gene_id "MSTRG.118354"; transcript_id "MSTRG.118354.104"; exon_number "6";
chr22	StringTie	exon	37723185	37726503	1000	+	.	gene_id "MSTRG.118354"; transcript_id "MSTRG.118354.104"; exon_number "7";
chr22	StringTie	exon	37733298	37733412	1000	+	.	gene_id "MSTRG.118354"; transcript_id "MSTRG.118354.104"; exon_number "8";
chr22	StringTie	exon	37734399	37735442	1000	+	.	gene_id "MSTRG.118354"; transcript_id "MSTRG.118354.104"; exon_number "9";
chr22	StringTie	exon	37738642	37738719	1000	+	.	gene_id "MSTRG.118354"; transcript_id "MSTRG.118354.104"; exon_number "10";
chr22	StringTie	exon	37740895	37741032	1000	+	.	gene_id "MSTRG.118354"; transcript_id "MSTRG.118354.104"; exon_number "11";
chr22	StringTie	exon	37751772	37751828	1000	+	.	gene_id "MSTRG.118354"; transcript_id "MSTRG.118354.104"; exon_number "12";
chr22	StringTie	exon	37754877	37754984	1000	+	.	gene_id "MSTRG.118354"; transcript_id "MSTRG.118354.104"; exon_number "13";
chr22	StringTie	exon	37755101	37755190	1000	+	.	gene_id "MSTRG.118354"; transcript_id "MSTRG.118354.104"; exon_number "14";
chr22	StringTie	exon	37755550	37755659	1000	+	.	gene_id "MSTRG.118354"; transcript_id "MSTRG.118354.104"; exon_number "15";
chr22	StringTie	exon	37757613	37758138	1000	+	.	gene_id "MSTRG.118354"; transcript_id "MSTRG.118354.104"; exon_number "16";
chr22	StringTie	exon	37759154	37759264	1000	+	.	gene_id "MSTRG.118354"; transcript_id "MSTRG.118354.104"; exon_number "17";
chr22	StringTie	exon	37765670	37765817	1000	+	.	gene_id "MSTRG.118354"; transcript_id "MSTRG.118354.104"; exon_number "18";
chr22	StringTie	exon	37768074	37768176	1000	+	.	gene_id "MSTRG.118354"; transcript_id "MSTRG.118354.104"; exon_number "19";
chr22	StringTie	exon	37769028	37769187	1000	+	.	gene_id "MSTRG.118354"; transcript_id "MSTRG.118354.104"; exon_number "20";
chr22	StringTie	exon	37769262	37769375	1000	+	.	gene_id "MSTRG.118354"; transcript_id "MSTRG.118354.104"; exon_number "21";
chr22	StringTie	exon	37771650	37771736	1000	+	.	gene_id "MSTRG.118354"; transcript_id "MSTRG.118354.104"; exon_number "22";
chr22	StringTie	exon	37772601	37777809	1000	+	.	gene_id "MSTRG.118354"; transcript_id "MSTRG.118354.104"; exon_number "23";
chr22	StringTie	transcript	37697028	37776535	1000	+	.	gene_id "MSTRG.118354"; transcript_id "MSTRG.118354.105";
chr22	StringTie	exon	37697028	37697089	1000	+	.	gene_id "MSTRG.118354"; transcript_id "MSTRG.118354.105"; exon_number "1";
chr22	StringTie	exon	37697391	37697696	1000	+	.	gene_id "MSTRG.118354"; transcript_id "MSTRG.118354.105"; exon_number "2";
chr22	StringTie	exon	37701306	37701479	1000	+	.	gene_id "MSTRG.118354"; transcript_id "MSTRG.118354.105"; exon_number "3";
chr22	StringTie	exon	37710427	37710566	1000	+	.	gene_id "MSTRG.118354"; transcript_id "MSTRG.118354.105"; exon_number "4";
chr22	StringTie	exon	37713210	37713411	1000	+	.	gene_id "MSTRG.118354"; transcript_id "MSTRG.118354.105"; exon_number "5";
chr22	StringTie	exon	37715763	37715934	1000	+	.	gene_id "MSTRG.118354"; transcript_id "MSTRG.118354.105"; exon_number "6";
chr22	StringTie	exon	37723185	37726503	1000	+	.	gene_id "MSTRG.118354"; transcript_id "MSTRG.118354.105"; exon_number "7";
chr22	StringTie	exon	37733298	37733412	1000	+	.	gene_id "MSTRG.118354"; transcript_id "MSTRG.118354.105"; exon_number "8";
chr22	StringTie	exon	37734399	37735442	1000	+	.	gene_id "MSTRG.118354"; transcript_id "MSTRG.118354.105"; exon_number "9";
chr22	StringTie	exon	37738642	37738719	1000	+	.	gene_id "MSTRG.118354"; transcript_id "MSTRG.118354.105"; exon_number "10";
chr22	StringTie	exon	37751772	37751828	1000	+	.	gene_id "MSTRG.118354"; transcript_id "MSTRG.118354.105"; exon_number "11";
chr22	StringTie	exon	37754877	37754984	1000	+	.	gene_id "MSTRG.118354"; transcript_id "MSTRG.118354.105"; exon_number "12";
chr22	StringTie	exon	37755101	37755190	1000	+	.	gene_id "MSTRG.118354"; transcript_id "MSTRG.118354.105"; exon_number "13";
chr22	StringTie	exon	37755550	37755659	1000	+	.	gene_id "MSTRG.118354"; transcript_id "MSTRG.118354.105"; exon_number "14";
chr22	StringTie	exon	37757613	37758138	1000	+	.	gene_id "MSTRG.118354"; transcript_id "MSTRG.118354.105"; exon_number "15";
chr22	StringTie	exon	37759154	37759264	1000	+	.	gene_id "MSTRG.118354"; transcript_id "MSTRG.118354.105"; exon_number "16";
chr22	StringTie	exon	37765670	37765817	1000	+	.	gene_id "MSTRG.118354"; transcript_id "MSTRG.118354.105"; exon_number "17";
chr22	StringTie	exon	37768074	37768176	1000	+	.	gene_id "MSTRG.118354"; transcript_id "MSTRG.118354.105"; exon_number "18";
chr22	StringTie	exon	37769028	37769187	1000	+	.	gene_id "MSTRG.118354"; transcript_id "MSTRG.118354.105"; exon_number "19";
chr22	StringTie	exon	37769262	37769375	1000	+	.	gene_id "MSTRG.118354"; transcript_id "MSTRG.118354.105"; exon_number "20";
chr22	StringTie	exon	37771650	37771736	1000	+	.	gene_id "MSTRG.118354"; transcript_id "MSTRG.118354.105"; exon_number "21";
chr22	StringTie	exon	37772601	37772764	1000	+	.	gene_id "MSTRG.118354"; transcript_id "MSTRG.118354.105"; exon_number "22";
chr22	StringTie	exon	37773783	37776535	1000	+	.	gene_id "MSTRG.118354"; transcript_id "MSTRG.118354.105"; exon_number "23";
chr22	StringTie	transcript	37697028	37776894	1000	+	.	gene_id "MSTRG.118354"; transcript_id "MSTRG.118354.106";
chr22	StringTie	exon	37697028	37697089	1000	+	.	gene_id "MSTRG.118354"; transcript_id "MSTRG.118354.106"; exon_number "1";
chr22	StringTie	exon	37697391	37697696	1000	+	.	gene_id "MSTRG.118354"; transcript_id "MSTRG.118354.106"; exon_number "2";
chr22	StringTie	exon	37701306	37701479	1000	+	.	gene_id "MSTRG.118354"; transcript_id "MSTRG.118354.106"; exon_number "3";
chr22	StringTie	exon	37713210	37713411	1000	+	.	gene_id "MSTRG.118354"; transcript_id "MSTRG.118354.106"; exon_number "4";
chr22	StringTie	exon	37715763	37715934	1000	+	.	gene_id "MSTRG.118354"; transcript_id "MSTRG.118354.106"; exon_number "5";
chr22	StringTie	exon	37723185	37726503	1000	+	.	gene_id "MSTRG.118354"; transcript_id "MSTRG.118354.106"; exon_number "6";
chr22	StringTie	exon	37733298	37733412	1000	+	.	gene_id "MSTRG.118354"; transcript_id "MSTRG.118354.106"; exon_number "7";
chr22	StringTie	exon	37734399	37735442	1000	+	.	gene_id "MSTRG.118354"; transcript_id "MSTRG.118354.106"; exon_number "8";
chr22	StringTie	exon	37738642	37738719	1000	+	.	gene_id "MSTRG.118354"; transcript_id "MSTRG.118354.106"; exon_number "9";
chr22	StringTie	exon	37740895	37741032	1000	+	.	gene_id "MSTRG.118354"; transcript_id "MSTRG.118354.106"; exon_number "10";
chr22	StringTie	exon	37751772	37751828	1000	+	.	gene_id "MSTRG.118354"; transcript_id "MSTRG.118354.106"; exon_number "11";
chr22	StringTie	exon	37754877	37754984	1000	+	.	gene_id "MSTRG.118354"; transcript_id "MSTRG.118354.106"; exon_number "12";
chr22	StringTie	exon	37755101	37755190	1000	+	.	gene_id "MSTRG.118354"; transcript_id "MSTRG.118354.106"; exon_number "13";
chr22	StringTie	exon	37755550	37755659	1000	+	.	gene_id "MSTRG.118354"; transcript_id "MSTRG.118354.106"; exon_number "14";
chr22	StringTie	exon	37757613	37758138	1000	+	.	gene_id "MSTRG.118354"; transcript_id "MSTRG.118354.106"; exon_number "15";
chr22	StringTie	exon	37759154	37759264	1000	+	.	gene_id "MSTRG.118354"; transcript_id "MSTRG.118354.106"; exon_number "16";
chr22	StringTie	exon	37765670	37765817	1000	+	.	gene_id "MSTRG.118354"; transcript_id "MSTRG.118354.106"; exon_number "17";
chr22	StringTie	exon	37768074	37768176	1000	+	.	gene_id "MSTRG.118354"; transcript_id "MSTRG.118354.106"; exon_number "18";
chr22	StringTie	exon	37769028	37769187	1000	+	.	gene_id "MSTRG.118354"; transcript_id "MSTRG.118354.106"; exon_number "19";
chr22	StringTie	exon	37769262	37769375	1000	+	.	gene_id "MSTRG.118354"; transcript_id "MSTRG.118354.106"; exon_number "20";
chr22	StringTie	exon	37771650	37771736	1000	+	.	gene_id "MSTRG.118354"; transcript_id "MSTRG.118354.106"; exon_number "21";
chr22	StringTie	exon	37772601	37776894	1000	+	.	gene_id "MSTRG.118354"; transcript_id "MSTRG.118354.106"; exon_number "22";
chr22	StringTie	transcript	37697033	37774519	1000	+	.	gene_id "MSTRG.118354"; transcript_id "MSTRG.118354.107";
chr22	StringTie	exon	37697033	37697089	1000	+	.	gene_id "MSTRG.118354"; transcript_id "MSTRG.118354.107"; exon_number "1";
chr22	StringTie	exon	37697391	37697696	1000	+	.	gene_id "MSTRG.118354"; transcript_id "MSTRG.118354.107"; exon_number "2";
chr22	StringTie	exon	37701306	37701479	1000	+	.	gene_id "MSTRG.118354"; transcript_id "MSTRG.118354.107"; exon_number "3";
chr22	StringTie	exon	37710427	37710566	1000	+	.	gene_id "MSTRG.118354"; transcript_id "MSTRG.118354.107"; exon_number "4";
chr22	StringTie	exon	37713210	37713411	1000	+	.	gene_id "MSTRG.118354"; transcript_id "MSTRG.118354.107"; exon_number "5";
chr22	StringTie	exon	37715763	37715934	1000	+	.	gene_id "MSTRG.118354"; transcript_id "MSTRG.118354.107"; exon_number "6";
chr22	StringTie	exon	37723185	37726503	1000	+	.	gene_id "MSTRG.118354"; transcript_id "MSTRG.118354.107"; exon_number "7";
chr22	StringTie	exon	37734399	37735442	1000	+	.	gene_id "MSTRG.118354"; transcript_id "MSTRG.118354.107"; exon_number "8";
chr22	StringTie	exon	37738642	37738719	1000	+	.	gene_id "MSTRG.118354"; transcript_id "MSTRG.118354.107"; exon_number "9";
chr22	StringTie	exon	37740895	37741022	1000	+	.	gene_id "MSTRG.118354"; transcript_id "MSTRG.118354.107"; exon_number "10";
chr22	StringTie	exon	37751772	37751828	1000	+	.	gene_id "MSTRG.118354"; transcript_id "MSTRG.118354.107"; exon_number "11";
chr22	StringTie	exon	37754916	37754984	1000	+	.	gene_id "MSTRG.118354"; transcript_id "MSTRG.118354.107"; exon_number "12";
chr22	StringTie	exon	37755101	37755190	1000	+	.	gene_id "MSTRG.118354"; transcript_id "MSTRG.118354.107"; exon_number "13";
chr22	StringTie	exon	37755550	37755659	1000	+	.	gene_id "MSTRG.118354"; transcript_id "MSTRG.118354.107"; exon_number "14";
chr22	StringTie	exon	37757613	37758138	1000	+	.	gene_id "MSTRG.118354"; transcript_id "MSTRG.118354.107"; exon_number "15";
chr22	StringTie	exon	37759154	37759264	1000	+	.	gene_id "MSTRG.118354"; transcript_id "MSTRG.118354.107"; exon_number "16";
chr22	StringTie	exon	37765670	37765817	1000	+	.	gene_id "MSTRG.118354"; transcript_id "MSTRG.118354.107"; exon_number "17";
chr22	StringTie	exon	37768074	37768176	1000	+	.	gene_id "MSTRG.118354"; transcript_id "MSTRG.118354.107"; exon_number "18";
chr22	StringTie	exon	37769028	37769187	1000	+	.	gene_id "MSTRG.118354"; transcript_id "MSTRG.118354.107"; exon_number "19";
chr22	StringTie	exon	37769262	37769375	1000	+	.	gene_id "MSTRG.118354"; transcript_id "MSTRG.118354.107"; exon_number "20";
chr22	StringTie	exon	37771650	37771736	1000	+	.	gene_id "MSTRG.118354"; transcript_id "MSTRG.118354.107"; exon_number "21";
chr22	StringTie	exon	37772601	37772764	1000	+	.	gene_id "MSTRG.118354"; transcript_id "MSTRG.118354.107"; exon_number "22";
chr22	StringTie	exon	37773783	37774519	1000	+	.	gene_id "MSTRG.118354"; transcript_id "MSTRG.118354.107"; exon_number "23";
chr22	StringTie	transcript	37697034	37774528	1000	+	.	gene_id "MSTRG.118354"; transcript_id "MSTRG.118354.108";
chr22	StringTie	exon	37697034	37697089	1000	+	.	gene_id "MSTRG.118354"; transcript_id "MSTRG.118354.108"; exon_number "1";
chr22	StringTie	exon	37697588	37697696	1000	+	.	gene_id "MSTRG.118354"; transcript_id "MSTRG.118354.108"; exon_number "2";
chr22	StringTie	exon	37701306	37701479	1000	+	.	gene_id "MSTRG.118354"; transcript_id "MSTRG.118354.108"; exon_number "3";
chr22	StringTie	exon	37710427	37710566	1000	+	.	gene_id "MSTRG.118354"; transcript_id "MSTRG.118354.108"; exon_number "4";
chr22	StringTie	exon	37713210	37713411	1000	+	.	gene_id "MSTRG.118354"; transcript_id "MSTRG.118354.108"; exon_number "5";
chr22	StringTie	exon	37715763	37715934	1000	+	.	gene_id "MSTRG.118354"; transcript_id "MSTRG.118354.108"; exon_number "6";
chr22	StringTie	exon	37723185	37726503	1000	+	.	gene_id "MSTRG.118354"; transcript_id "MSTRG.118354.108"; exon_number "7";
chr22	StringTie	exon	37733298	37733412	1000	+	.	gene_id "MSTRG.118354"; transcript_id "MSTRG.118354.108"; exon_number "8";
chr22	StringTie	exon	37734399	37735442	1000	+	.	gene_id "MSTRG.118354"; transcript_id "MSTRG.118354.108"; exon_number "9";
chr22	StringTie	exon	37738642	37738719	1000	+	.	gene_id "MSTRG.118354"; transcript_id "MSTRG.118354.108"; exon_number "10";
chr22	StringTie	exon	37751772	37751828	1000	+	.	gene_id "MSTRG.118354"; transcript_id "MSTRG.118354.108"; exon_number "11";
chr22	StringTie	exon	37754877	37754984	1000	+	.	gene_id "MSTRG.118354"; transcript_id "MSTRG.118354.108"; exon_number "12";
chr22	StringTie	exon	37755101	37755180	1000	+	.	gene_id "MSTRG.118354"; transcript_id "MSTRG.118354.108"; exon_number "13";
chr22	StringTie	exon	37755551	37755659	1000	+	.	gene_id "MSTRG.118354"; transcript_id "MSTRG.118354.108"; exon_number "14";
chr22	StringTie	exon	37757613	37758138	1000	+	.	gene_id "MSTRG.118354"; transcript_id "MSTRG.118354.108"; exon_number "15";
chr22	StringTie	exon	37759154	37759264	1000	+	.	gene_id "MSTRG.118354"; transcript_id "MSTRG.118354.108"; exon_number "16";
chr22	StringTie	exon	37765670	37765817	1000	+	.	gene_id "MSTRG.118354"; transcript_id "MSTRG.118354.108"; exon_number "17";
chr22	StringTie	exon	37768074	37768176	1000	+	.	gene_id "MSTRG.118354"; transcript_id "MSTRG.118354.108"; exon_number "18";
chr22	StringTie	exon	37769028	37769187	1000	+	.	gene_id "MSTRG.118354"; transcript_id "MSTRG.118354.108"; exon_number "19";
chr22	StringTie	exon	37769262	37769375	1000	+	.	gene_id "MSTRG.118354"; transcript_id "MSTRG.118354.108"; exon_number "20";
chr22	StringTie	exon	37771650	37771736	1000	+	.	gene_id "MSTRG.118354"; transcript_id "MSTRG.118354.108"; exon_number "21";
chr22	StringTie	exon	37772601	37772764	1000	+	.	gene_id "MSTRG.118354"; transcript_id "MSTRG.118354.108"; exon_number "22";
chr22	StringTie	exon	37773783	37774528	1000	+	.	gene_id "MSTRG.118354"; transcript_id "MSTRG.118354.108"; exon_number "23";
chr22	StringTie	transcript	37697035	37777682	1000	+	.	gene_id "MSTRG.118354"; transcript_id "MSTRG.118354.109";
chr22	StringTie	exon	37697035	37697089	1000	+	.	gene_id "MSTRG.118354"; transcript_id "MSTRG.118354.109"; exon_number "1";
chr22	StringTie	exon	37697588	37697696	1000	+	.	gene_id "MSTRG.118354"; transcript_id "MSTRG.118354.109"; exon_number "2";
chr22	StringTie	exon	37701306	37701479	1000	+	.	gene_id "MSTRG.118354"; transcript_id "MSTRG.118354.109"; exon_number "3";
chr22	StringTie	exon	37710427	37710566	1000	+	.	gene_id "MSTRG.118354"; transcript_id "MSTRG.118354.109"; exon_number "4";
chr22	StringTie	exon	37713210	37713411	1000	+	.	gene_id "MSTRG.118354"; transcript_id "MSTRG.118354.109"; exon_number "5";
chr22	StringTie	exon	37715763	37715934	1000	+	.	gene_id "MSTRG.118354"; transcript_id "MSTRG.118354.109"; exon_number "6";
chr22	StringTie	exon	37723185	37726503	1000	+	.	gene_id "MSTRG.118354"; transcript_id "MSTRG.118354.109"; exon_number "7";
chr22	StringTie	exon	37733298	37733412	1000	+	.	gene_id "MSTRG.118354"; transcript_id "MSTRG.118354.109"; exon_number "8";
chr22	StringTie	exon	37734399	37735442	1000	+	.	gene_id "MSTRG.118354"; transcript_id "MSTRG.118354.109"; exon_number "9";
chr22	StringTie	exon	37738642	37738719	1000	+	.	gene_id "MSTRG.118354"; transcript_id "MSTRG.118354.109"; exon_number "10";
chr22	StringTie	exon	37751772	37751828	1000	+	.	gene_id "MSTRG.118354"; transcript_id "MSTRG.118354.109"; exon_number "11";
chr22	StringTie	exon	37754916	37754984	1000	+	.	gene_id "MSTRG.118354"; transcript_id "MSTRG.118354.109"; exon_number "12";
chr22	StringTie	exon	37755105	37755190	1000	+	.	gene_id "MSTRG.118354"; transcript_id "MSTRG.118354.109"; exon_number "13";
chr22	StringTie	exon	37755550	37755659	1000	+	.	gene_id "MSTRG.118354"; transcript_id "MSTRG.118354.109"; exon_number "14";
chr22	StringTie	exon	37757613	37758138	1000	+	.	gene_id "MSTRG.118354"; transcript_id "MSTRG.118354.109"; exon_number "15";
chr22	StringTie	exon	37759154	37759264	1000	+	.	gene_id "MSTRG.118354"; transcript_id "MSTRG.118354.109"; exon_number "16";
chr22	StringTie	exon	37765670	37765817	1000	+	.	gene_id "MSTRG.118354"; transcript_id "MSTRG.118354.109"; exon_number "17";
chr22	StringTie	exon	37768074	37768176	1000	+	.	gene_id "MSTRG.118354"; transcript_id "MSTRG.118354.109"; exon_number "18";
chr22	StringTie	exon	37769028	37769187	1000	+	.	gene_id "MSTRG.118354"; transcript_id "MSTRG.118354.109"; exon_number "19";
chr22	StringTie	exon	37769262	37769375	1000	+	.	gene_id "MSTRG.118354"; transcript_id "MSTRG.118354.109"; exon_number "20";
chr22	StringTie	exon	37771650	37771736	1000	+	.	gene_id "MSTRG.118354"; transcript_id "MSTRG.118354.109"; exon_number "21";
chr22	StringTie	exon	37772601	37772764	1000	+	.	gene_id "MSTRG.118354"; transcript_id "MSTRG.118354.109"; exon_number "22";
chr22	StringTie	exon	37773783	37777682	1000	+	.	gene_id "MSTRG.118354"; transcript_id "MSTRG.118354.109"; exon_number "23";
chr22	StringTie	transcript	37686308	37777766	1000	+	.	gene_id "MSTRG.118354"; transcript_id "MSTRG.118354.11";
chr22	StringTie	exon	37686308	37686475	1000	+	.	gene_id "MSTRG.118354"; transcript_id "MSTRG.118354.11"; exon_number "1";
chr22	StringTie	exon	37687910	37688015	1000	+	.	gene_id "MSTRG.118354"; transcript_id "MSTRG.118354.11"; exon_number "2";
chr22	StringTie	exon	37688312	37688360	1000	+	.	gene_id "MSTRG.118354"; transcript_id "MSTRG.118354.11"; exon_number "3";
chr22	StringTie	exon	37688850	37688992	1000	+	.	gene_id "MSTRG.118354"; transcript_id "MSTRG.118354.11"; exon_number "4";
chr22	StringTie	exon	37690697	37690794	1000	+	.	gene_id "MSTRG.118354"; transcript_id "MSTRG.118354.11"; exon_number "5";
chr22	StringTie	exon	37691174	37691424	1000	+	.	gene_id "MSTRG.118354"; transcript_id "MSTRG.118354.11"; exon_number "6";
chr22	StringTie	exon	37693332	37693410	1000	+	.	gene_id "MSTRG.118354"; transcript_id "MSTRG.118354.11"; exon_number "7";
chr22	StringTie	exon	37701306	37701479	1000	+	.	gene_id "MSTRG.118354"; transcript_id "MSTRG.118354.11"; exon_number "8";
chr22	StringTie	exon	37713210	37713411	1000	+	.	gene_id "MSTRG.118354"; transcript_id "MSTRG.118354.11"; exon_number "9";
chr22	StringTie	exon	37715763	37715934	1000	+	.	gene_id "MSTRG.118354"; transcript_id "MSTRG.118354.11"; exon_number "10";
chr22	StringTie	exon	37723185	37726503	1000	+	.	gene_id "MSTRG.118354"; transcript_id "MSTRG.118354.11"; exon_number "11";
chr22	StringTie	exon	37734399	37735442	1000	+	.	gene_id "MSTRG.118354"; transcript_id "MSTRG.118354.11"; exon_number "12";
chr22	StringTie	exon	37738642	37738719	1000	+	.	gene_id "MSTRG.118354"; transcript_id "MSTRG.118354.11"; exon_number "13";
chr22	StringTie	exon	37740895	37741032	1000	+	.	gene_id "MSTRG.118354"; transcript_id "MSTRG.118354.11"; exon_number "14";
chr22	StringTie	exon	37751772	37751828	1000	+	.	gene_id "MSTRG.118354"; transcript_id "MSTRG.118354.11"; exon_number "15";
chr22	StringTie	exon	37754916	37754984	1000	+	.	gene_id "MSTRG.118354"; transcript_id "MSTRG.118354.11"; exon_number "16";
chr22	StringTie	exon	37755101	37755190	1000	+	.	gene_id "MSTRG.118354"; transcript_id "MSTRG.118354.11"; exon_number "17";
chr22	StringTie	exon	37755550	37755659	1000	+	.	gene_id "MSTRG.118354"; transcript_id "MSTRG.118354.11"; exon_number "18";
chr22	StringTie	exon	37757613	37758138	1000	+	.	gene_id "MSTRG.118354"; transcript_id "MSTRG.118354.11"; exon_number "19";
chr22	StringTie	exon	37759154	37759264	1000	+	.	gene_id "MSTRG.118354"; transcript_id "MSTRG.118354.11"; exon_number "20";
chr22	StringTie	exon	37765670	37765817	1000	+	.	gene_id "MSTRG.118354"; transcript_id "MSTRG.118354.11"; exon_number "21";
chr22	StringTie	exon	37768074	37768176	1000	+	.	gene_id "MSTRG.118354"; transcript_id "MSTRG.118354.11"; exon_number "22";
chr22	StringTie	exon	37769028	37769187	1000	+	.	gene_id "MSTRG.118354"; transcript_id "MSTRG.118354.11"; exon_number "23";
chr22	StringTie	exon	37769262	37769375	1000	+	.	gene_id "MSTRG.118354"; transcript_id "MSTRG.118354.11"; exon_number "24";
chr22	StringTie	exon	37771650	37771736	1000	+	.	gene_id "MSTRG.118354"; transcript_id "MSTRG.118354.11"; exon_number "25";
chr22	StringTie	exon	37772601	37777766	1000	+	.	gene_id "MSTRG.118354"; transcript_id "MSTRG.118354.11"; exon_number "26";
chr22	StringTie	transcript	37697039	37777620	1000	+	.	gene_id "MSTRG.118354"; transcript_id "MSTRG.118354.110";
chr22	StringTie	exon	37697039	37697089	1000	+	.	gene_id "MSTRG.118354"; transcript_id "MSTRG.118354.110"; exon_number "1";
chr22	StringTie	exon	37697588	37697696	1000	+	.	gene_id "MSTRG.118354"; transcript_id "MSTRG.118354.110"; exon_number "2";
chr22	StringTie	exon	37701306	37701479	1000	+	.	gene_id "MSTRG.118354"; transcript_id "MSTRG.118354.110"; exon_number "3";
chr22	StringTie	exon	37715763	37715934	1000	+	.	gene_id "MSTRG.118354"; transcript_id "MSTRG.118354.110"; exon_number "4";
chr22	StringTie	exon	37723185	37726503	1000	+	.	gene_id "MSTRG.118354"; transcript_id "MSTRG.118354.110"; exon_number "5";
chr22	StringTie	exon	37733298	37733412	1000	+	.	gene_id "MSTRG.118354"; transcript_id "MSTRG.118354.110"; exon_number "6";
chr22	StringTie	exon	37734399	37735442	1000	+	.	gene_id "MSTRG.118354"; transcript_id "MSTRG.118354.110"; exon_number "7";
chr22	StringTie	exon	37738642	37738719	1000	+	.	gene_id "MSTRG.118354"; transcript_id "MSTRG.118354.110"; exon_number "8";
chr22	StringTie	exon	37740895	37741032	1000	+	.	gene_id "MSTRG.118354"; transcript_id "MSTRG.118354.110"; exon_number "9";
chr22	StringTie	exon	37751772	37751828	1000	+	.	gene_id "MSTRG.118354"; transcript_id "MSTRG.118354.110"; exon_number "10";
chr22	StringTie	exon	37754877	37754984	1000	+	.	gene_id "MSTRG.118354"; transcript_id "MSTRG.118354.110"; exon_number "11";
chr22	StringTie	exon	37755101	37755190	1000	+	.	gene_id "MSTRG.118354"; transcript_id "MSTRG.118354.110"; exon_number "12";
chr22	StringTie	exon	37755550	37755659	1000	+	.	gene_id "MSTRG.118354"; transcript_id "MSTRG.118354.110"; exon_number "13";
chr22	StringTie	exon	37757613	37758138	1000	+	.	gene_id "MSTRG.118354"; transcript_id "MSTRG.118354.110"; exon_number "14";
chr22	StringTie	exon	37759154	37759264	1000	+	.	gene_id "MSTRG.118354"; transcript_id "MSTRG.118354.110"; exon_number "15";
chr22	StringTie	exon	37765670	37765817	1000	+	.	gene_id "MSTRG.118354"; transcript_id "MSTRG.118354.110"; exon_number "16";
chr22	StringTie	exon	37768074	37768176	1000	+	.	gene_id "MSTRG.118354"; transcript_id "MSTRG.118354.110"; exon_number "17";
chr22	StringTie	exon	37769028	37769187	1000	+	.	gene_id "MSTRG.118354"; transcript_id "MSTRG.118354.110"; exon_number "18";
chr22	StringTie	exon	37769262	37769375	1000	+	.	gene_id "MSTRG.118354"; transcript_id "MSTRG.118354.110"; exon_number "19";
chr22	StringTie	exon	37771650	37771736	1000	+	.	gene_id "MSTRG.118354"; transcript_id "MSTRG.118354.110"; exon_number "20";
chr22	StringTie	exon	37772601	37777620	1000	+	.	gene_id "MSTRG.118354"; transcript_id "MSTRG.118354.110"; exon_number "21";
chr22	StringTie	transcript	37697039	37777754	1000	+	.	gene_id "MSTRG.118354"; transcript_id "MSTRG.118354.111";
chr22	StringTie	exon	37697039	37697089	1000	+	.	gene_id "MSTRG.118354"; transcript_id "MSTRG.118354.111"; exon_number "1";
chr22	StringTie	exon	37697588	37697696	1000	+	.	gene_id "MSTRG.118354"; transcript_id "MSTRG.118354.111"; exon_number "2";
chr22	StringTie	exon	37701306	37701479	1000	+	.	gene_id "MSTRG.118354"; transcript_id "MSTRG.118354.111"; exon_number "3";
chr22	StringTie	exon	37715763	37715934	1000	+	.	gene_id "MSTRG.118354"; transcript_id "MSTRG.118354.111"; exon_number "4";
chr22	StringTie	exon	37723185	37726503	1000	+	.	gene_id "MSTRG.118354"; transcript_id "MSTRG.118354.111"; exon_number "5";
chr22	StringTie	exon	37733298	37733412	1000	+	.	gene_id "MSTRG.118354"; transcript_id "MSTRG.118354.111"; exon_number "6";
chr22	StringTie	exon	37734399	37735442	1000	+	.	gene_id "MSTRG.118354"; transcript_id "MSTRG.118354.111"; exon_number "7";
chr22	StringTie	exon	37738642	37738719	1000	+	.	gene_id "MSTRG.118354"; transcript_id "MSTRG.118354.111"; exon_number "8";
chr22	StringTie	exon	37740895	37741032	1000	+	.	gene_id "MSTRG.118354"; transcript_id "MSTRG.118354.111"; exon_number "9";
chr22	StringTie	exon	37751772	37751828	1000	+	.	gene_id "MSTRG.118354"; transcript_id "MSTRG.118354.111"; exon_number "10";
chr22	StringTie	exon	37754916	37754984	1000	+	.	gene_id "MSTRG.118354"; transcript_id "MSTRG.118354.111"; exon_number "11";
chr22	StringTie	exon	37755101	37755190	1000	+	.	gene_id "MSTRG.118354"; transcript_id "MSTRG.118354.111"; exon_number "12";
chr22	StringTie	exon	37755550	37755659	1000	+	.	gene_id "MSTRG.118354"; transcript_id "MSTRG.118354.111"; exon_number "13";
chr22	StringTie	exon	37757613	37758138	1000	+	.	gene_id "MSTRG.118354"; transcript_id "MSTRG.118354.111"; exon_number "14";
chr22	StringTie	exon	37759154	37759264	1000	+	.	gene_id "MSTRG.118354"; transcript_id "MSTRG.118354.111"; exon_number "15";
chr22	StringTie	exon	37765670	37765817	1000	+	.	gene_id "MSTRG.118354"; transcript_id "MSTRG.118354.111"; exon_number "16";
chr22	StringTie	exon	37768074	37768176	1000	+	.	gene_id "MSTRG.118354"; transcript_id "MSTRG.118354.111"; exon_number "17";
chr22	StringTie	exon	37769028	37769187	1000	+	.	gene_id "MSTRG.118354"; transcript_id "MSTRG.118354.111"; exon_number "18";
chr22	StringTie	exon	37769262	37769375	1000	+	.	gene_id "MSTRG.118354"; transcript_id "MSTRG.118354.111"; exon_number "19";
chr22	StringTie	exon	37771650	37771736	1000	+	.	gene_id "MSTRG.118354"; transcript_id "MSTRG.118354.111"; exon_number "20";
chr22	StringTie	exon	37772601	37772764	1000	+	.	gene_id "MSTRG.118354"; transcript_id "MSTRG.118354.111"; exon_number "21";
chr22	StringTie	exon	37773783	37777754	1000	+	.	gene_id "MSTRG.118354"; transcript_id "MSTRG.118354.111"; exon_number "22";
chr22	StringTie	transcript	37697041	37776586	1000	+	.	gene_id "MSTRG.118354"; transcript_id "MSTRG.118354.112";
chr22	StringTie	exon	37697041	37697089	1000	+	.	gene_id "MSTRG.118354"; transcript_id "MSTRG.118354.112"; exon_number "1";
chr22	StringTie	exon	37697588	37697696	1000	+	.	gene_id "MSTRG.118354"; transcript_id "MSTRG.118354.112"; exon_number "2";
chr22	StringTie	exon	37701306	37701479	1000	+	.	gene_id "MSTRG.118354"; transcript_id "MSTRG.118354.112"; exon_number "3";
chr22	StringTie	exon	37723185	37726503	1000	+	.	gene_id "MSTRG.118354"; transcript_id "MSTRG.118354.112"; exon_number "4";
chr22	StringTie	exon	37733298	37733412	1000	+	.	gene_id "MSTRG.118354"; transcript_id "MSTRG.118354.112"; exon_number "5";
chr22	StringTie	exon	37734399	37735442	1000	+	.	gene_id "MSTRG.118354"; transcript_id "MSTRG.118354.112"; exon_number "6";
chr22	StringTie	exon	37738642	37738719	1000	+	.	gene_id "MSTRG.118354"; transcript_id "MSTRG.118354.112"; exon_number "7";
chr22	StringTie	exon	37740895	37741032	1000	+	.	gene_id "MSTRG.118354"; transcript_id "MSTRG.118354.112"; exon_number "8";
chr22	StringTie	exon	37751772	37751828	1000	+	.	gene_id "MSTRG.118354"; transcript_id "MSTRG.118354.112"; exon_number "9";
chr22	StringTie	exon	37754877	37754984	1000	+	.	gene_id "MSTRG.118354"; transcript_id "MSTRG.118354.112"; exon_number "10";
chr22	StringTie	exon	37755101	37755190	1000	+	.	gene_id "MSTRG.118354"; transcript_id "MSTRG.118354.112"; exon_number "11";
chr22	StringTie	exon	37755550	37755659	1000	+	.	gene_id "MSTRG.118354"; transcript_id "MSTRG.118354.112"; exon_number "12";
chr22	StringTie	exon	37757613	37758138	1000	+	.	gene_id "MSTRG.118354"; transcript_id "MSTRG.118354.112"; exon_number "13";
chr22	StringTie	exon	37759154	37759264	1000	+	.	gene_id "MSTRG.118354"; transcript_id "MSTRG.118354.112"; exon_number "14";
chr22	StringTie	exon	37765670	37765817	1000	+	.	gene_id "MSTRG.118354"; transcript_id "MSTRG.118354.112"; exon_number "15";
chr22	StringTie	exon	37768074	37768176	1000	+	.	gene_id "MSTRG.118354"; transcript_id "MSTRG.118354.112"; exon_number "16";
chr22	StringTie	exon	37769028	37769187	1000	+	.	gene_id "MSTRG.118354"; transcript_id "MSTRG.118354.112"; exon_number "17";
chr22	StringTie	exon	37769262	37769375	1000	+	.	gene_id "MSTRG.118354"; transcript_id "MSTRG.118354.112"; exon_number "18";
chr22	StringTie	exon	37771650	37771736	1000	+	.	gene_id "MSTRG.118354"; transcript_id "MSTRG.118354.112"; exon_number "19";
chr22	StringTie	exon	37772601	37772764	1000	+	.	gene_id "MSTRG.118354"; transcript_id "MSTRG.118354.112"; exon_number "20";
chr22	StringTie	exon	37773783	37776586	1000	+	.	gene_id "MSTRG.118354"; transcript_id "MSTRG.118354.112"; exon_number "21";
chr22	StringTie	transcript	37697042	37777691	1000	+	.	gene_id "MSTRG.118354"; transcript_id "MSTRG.118354.113";
chr22	StringTie	exon	37697042	37697089	1000	+	.	gene_id "MSTRG.118354"; transcript_id "MSTRG.118354.113"; exon_number "1";
chr22	StringTie	exon	37697588	37697696	1000	+	.	gene_id "MSTRG.118354"; transcript_id "MSTRG.118354.113"; exon_number "2";
chr22	StringTie	exon	37710427	37710566	1000	+	.	gene_id "MSTRG.118354"; transcript_id "MSTRG.118354.113"; exon_number "3";
chr22	StringTie	exon	37713210	37713411	1000	+	.	gene_id "MSTRG.118354"; transcript_id "MSTRG.118354.113"; exon_number "4";
chr22	StringTie	exon	37715763	37715934	1000	+	.	gene_id "MSTRG.118354"; transcript_id "MSTRG.118354.113"; exon_number "5";
chr22	StringTie	exon	37723185	37726503	1000	+	.	gene_id "MSTRG.118354"; transcript_id "MSTRG.118354.113"; exon_number "6";
chr22	StringTie	exon	37733298	37733412	1000	+	.	gene_id "MSTRG.118354"; transcript_id "MSTRG.118354.113"; exon_number "7";
chr22	StringTie	exon	37734399	37735442	1000	+	.	gene_id "MSTRG.118354"; transcript_id "MSTRG.118354.113"; exon_number "8";
chr22	StringTie	exon	37738642	37738719	1000	+	.	gene_id "MSTRG.118354"; transcript_id "MSTRG.118354.113"; exon_number "9";
chr22	StringTie	exon	37740895	37741032	1000	+	.	gene_id "MSTRG.118354"; transcript_id "MSTRG.118354.113"; exon_number "10";
chr22	StringTie	exon	37751772	37751828	1000	+	.	gene_id "MSTRG.118354"; transcript_id "MSTRG.118354.113"; exon_number "11";
chr22	StringTie	exon	37754916	37754984	1000	+	.	gene_id "MSTRG.118354"; transcript_id "MSTRG.118354.113"; exon_number "12";
chr22	StringTie	exon	37755101	37755190	1000	+	.	gene_id "MSTRG.118354"; transcript_id "MSTRG.118354.113"; exon_number "13";
chr22	StringTie	exon	37755550	37755659	1000	+	.	gene_id "MSTRG.118354"; transcript_id "MSTRG.118354.113"; exon_number "14";
chr22	StringTie	exon	37757613	37758138	1000	+	.	gene_id "MSTRG.118354"; transcript_id "MSTRG.118354.113"; exon_number "15";
chr22	StringTie	exon	37759154	37759264	1000	+	.	gene_id "MSTRG.118354"; transcript_id "MSTRG.118354.113"; exon_number "16";
chr22	StringTie	exon	37765670	37765817	1000	+	.	gene_id "MSTRG.118354"; transcript_id "MSTRG.118354.113"; exon_number "17";
chr22	StringTie	exon	37768074	37768176	1000	+	.	gene_id "MSTRG.118354"; transcript_id "MSTRG.118354.113"; exon_number "18";
chr22	StringTie	exon	37769028	37769187	1000	+	.	gene_id "MSTRG.118354"; transcript_id "MSTRG.118354.113"; exon_number "19";
chr22	StringTie	exon	37769262	37769375	1000	+	.	gene_id "MSTRG.118354"; transcript_id "MSTRG.118354.113"; exon_number "20";
chr22	StringTie	exon	37771650	37771736	1000	+	.	gene_id "MSTRG.118354"; transcript_id "MSTRG.118354.113"; exon_number "21";
chr22	StringTie	exon	37772601	37772764	1000	+	.	gene_id "MSTRG.118354"; transcript_id "MSTRG.118354.113"; exon_number "22";
chr22	StringTie	exon	37773783	37777691	1000	+	.	gene_id "MSTRG.118354"; transcript_id "MSTRG.118354.113"; exon_number "23";
chr22	StringTie	transcript	37697043	37776497	1000	+	.	gene_id "MSTRG.118354"; transcript_id "MSTRG.118354.114";
chr22	StringTie	exon	37697043	37697089	1000	+	.	gene_id "MSTRG.118354"; transcript_id "MSTRG.118354.114"; exon_number "1";
chr22	StringTie	exon	37697588	37697696	1000	+	.	gene_id "MSTRG.118354"; transcript_id "MSTRG.118354.114"; exon_number "2";
chr22	StringTie	exon	37701306	37701479	1000	+	.	gene_id "MSTRG.118354"; transcript_id "MSTRG.118354.114"; exon_number "3";
chr22	StringTie	exon	37710427	37710566	1000	+	.	gene_id "MSTRG.118354"; transcript_id "MSTRG.118354.114"; exon_number "4";
chr22	StringTie	exon	37713210	37713411	1000	+	.	gene_id "MSTRG.118354"; transcript_id "MSTRG.118354.114"; exon_number "5";
chr22	StringTie	exon	37723185	37726503	1000	+	.	gene_id "MSTRG.118354"; transcript_id "MSTRG.118354.114"; exon_number "6";
chr22	StringTie	exon	37733298	37733412	1000	+	.	gene_id "MSTRG.118354"; transcript_id "MSTRG.118354.114"; exon_number "7";
chr22	StringTie	exon	37734399	37735442	1000	+	.	gene_id "MSTRG.118354"; transcript_id "MSTRG.118354.114"; exon_number "8";
chr22	StringTie	exon	37738642	37738719	1000	+	.	gene_id "MSTRG.118354"; transcript_id "MSTRG.118354.114"; exon_number "9";
chr22	StringTie	exon	37740895	37741032	1000	+	.	gene_id "MSTRG.118354"; transcript_id "MSTRG.118354.114"; exon_number "10";
chr22	StringTie	exon	37751772	37751828	1000	+	.	gene_id "MSTRG.118354"; transcript_id "MSTRG.118354.114"; exon_number "11";
chr22	StringTie	exon	37754916	37754984	1000	+	.	gene_id "MSTRG.118354"; transcript_id "MSTRG.118354.114"; exon_number "12";
chr22	StringTie	exon	37755101	37755190	1000	+	.	gene_id "MSTRG.118354"; transcript_id "MSTRG.118354.114"; exon_number "13";
chr22	StringTie	exon	37755550	37755659	1000	+	.	gene_id "MSTRG.118354"; transcript_id "MSTRG.118354.114"; exon_number "14";
chr22	StringTie	exon	37757613	37758138	1000	+	.	gene_id "MSTRG.118354"; transcript_id "MSTRG.118354.114"; exon_number "15";
chr22	StringTie	exon	37759154	37759264	1000	+	.	gene_id "MSTRG.118354"; transcript_id "MSTRG.118354.114"; exon_number "16";
chr22	StringTie	exon	37765670	37765817	1000	+	.	gene_id "MSTRG.118354"; transcript_id "MSTRG.118354.114"; exon_number "17";
chr22	StringTie	exon	37768074	37768176	1000	+	.	gene_id "MSTRG.118354"; transcript_id "MSTRG.118354.114"; exon_number "18";
chr22	StringTie	exon	37769028	37769187	1000	+	.	gene_id "MSTRG.118354"; transcript_id "MSTRG.118354.114"; exon_number "19";
chr22	StringTie	exon	37769262	37769375	1000	+	.	gene_id "MSTRG.118354"; transcript_id "MSTRG.118354.114"; exon_number "20";
chr22	StringTie	exon	37771650	37771736	1000	+	.	gene_id "MSTRG.118354"; transcript_id "MSTRG.118354.114"; exon_number "21";
chr22	StringTie	exon	37772601	37772764	1000	+	.	gene_id "MSTRG.118354"; transcript_id "MSTRG.118354.114"; exon_number "22";
chr22	StringTie	exon	37773783	37776497	1000	+	.	gene_id "MSTRG.118354"; transcript_id "MSTRG.118354.114"; exon_number "23";
chr22	StringTie	transcript	37697049	37777126	1000	+	.	gene_id "MSTRG.118354"; transcript_id "MSTRG.118354.115";
chr22	StringTie	exon	37697049	37697089	1000	+	.	gene_id "MSTRG.118354"; transcript_id "MSTRG.118354.115"; exon_number "1";
chr22	StringTie	exon	37697588	37697696	1000	+	.	gene_id "MSTRG.118354"; transcript_id "MSTRG.118354.115"; exon_number "2";
chr22	StringTie	exon	37701306	37701479	1000	+	.	gene_id "MSTRG.118354"; transcript_id "MSTRG.118354.115"; exon_number "3";
chr22	StringTie	exon	37710427	37710566	1000	+	.	gene_id "MSTRG.118354"; transcript_id "MSTRG.118354.115"; exon_number "4";
chr22	StringTie	exon	37713210	37713411	1000	+	.	gene_id "MSTRG.118354"; transcript_id "MSTRG.118354.115"; exon_number "5";
chr22	StringTie	exon	37715763	37715934	1000	+	.	gene_id "MSTRG.118354"; transcript_id "MSTRG.118354.115"; exon_number "6";
chr22	StringTie	exon	37723185	37726503	1000	+	.	gene_id "MSTRG.118354"; transcript_id "MSTRG.118354.115"; exon_number "7";
chr22	StringTie	exon	37733298	37733412	1000	+	.	gene_id "MSTRG.118354"; transcript_id "MSTRG.118354.115"; exon_number "8";
chr22	StringTie	exon	37734399	37735442	1000	+	.	gene_id "MSTRG.118354"; transcript_id "MSTRG.118354.115"; exon_number "9";
chr22	StringTie	exon	37738642	37738719	1000	+	.	gene_id "MSTRG.118354"; transcript_id "MSTRG.118354.115"; exon_number "10";
chr22	StringTie	exon	37751772	37751828	1000	+	.	gene_id "MSTRG.118354"; transcript_id "MSTRG.118354.115"; exon_number "11";
chr22	StringTie	exon	37754877	37754984	1000	+	.	gene_id "MSTRG.118354"; transcript_id "MSTRG.118354.115"; exon_number "12";
chr22	StringTie	exon	37755105	37755190	1000	+	.	gene_id "MSTRG.118354"; transcript_id "MSTRG.118354.115"; exon_number "13";
chr22	StringTie	exon	37755550	37755659	1000	+	.	gene_id "MSTRG.118354"; transcript_id "MSTRG.118354.115"; exon_number "14";
chr22	StringTie	exon	37757613	37758138	1000	+	.	gene_id "MSTRG.118354"; transcript_id "MSTRG.118354.115"; exon_number "15";
chr22	StringTie	exon	37759154	37759264	1000	+	.	gene_id "MSTRG.118354"; transcript_id "MSTRG.118354.115"; exon_number "16";
chr22	StringTie	exon	37765670	37765817	1000	+	.	gene_id "MSTRG.118354"; transcript_id "MSTRG.118354.115"; exon_number "17";
chr22	StringTie	exon	37768074	37768176	1000	+	.	gene_id "MSTRG.118354"; transcript_id "MSTRG.118354.115"; exon_number "18";
chr22	StringTie	exon	37769028	37769187	1000	+	.	gene_id "MSTRG.118354"; transcript_id "MSTRG.118354.115"; exon_number "19";
chr22	StringTie	exon	37769262	37769375	1000	+	.	gene_id "MSTRG.118354"; transcript_id "MSTRG.118354.115"; exon_number "20";
chr22	StringTie	exon	37771650	37771736	1000	+	.	gene_id "MSTRG.118354"; transcript_id "MSTRG.118354.115"; exon_number "21";
chr22	StringTie	exon	37772601	37772764	1000	+	.	gene_id "MSTRG.118354"; transcript_id "MSTRG.118354.115"; exon_number "22";
chr22	StringTie	exon	37773783	37777126	1000	+	.	gene_id "MSTRG.118354"; transcript_id "MSTRG.118354.115"; exon_number "23";
chr22	StringTie	transcript	37697049	37777743	1000	+	.	gene_id "MSTRG.118354"; transcript_id "MSTRG.118354.116";
chr22	StringTie	exon	37697049	37697089	1000	+	.	gene_id "MSTRG.118354"; transcript_id "MSTRG.118354.116"; exon_number "1";
chr22	StringTie	exon	37697588	37697696	1000	+	.	gene_id "MSTRG.118354"; transcript_id "MSTRG.118354.116"; exon_number "2";
chr22	StringTie	exon	37701306	37701479	1000	+	.	gene_id "MSTRG.118354"; transcript_id "MSTRG.118354.116"; exon_number "3";
chr22	StringTie	exon	37710427	37710566	1000	+	.	gene_id "MSTRG.118354"; transcript_id "MSTRG.118354.116"; exon_number "4";
chr22	StringTie	exon	37713210	37713411	1000	+	.	gene_id "MSTRG.118354"; transcript_id "MSTRG.118354.116"; exon_number "5";
chr22	StringTie	exon	37715763	37715934	1000	+	.	gene_id "MSTRG.118354"; transcript_id "MSTRG.118354.116"; exon_number "6";
chr22	StringTie	exon	37723185	37726503	1000	+	.	gene_id "MSTRG.118354"; transcript_id "MSTRG.118354.116"; exon_number "7";
chr22	StringTie	exon	37733298	37733412	1000	+	.	gene_id "MSTRG.118354"; transcript_id "MSTRG.118354.116"; exon_number "8";
chr22	StringTie	exon	37734399	37735442	1000	+	.	gene_id "MSTRG.118354"; transcript_id "MSTRG.118354.116"; exon_number "9";
chr22	StringTie	exon	37738642	37738719	1000	+	.	gene_id "MSTRG.118354"; transcript_id "MSTRG.118354.116"; exon_number "10";
chr22	StringTie	exon	37751772	37751828	1000	+	.	gene_id "MSTRG.118354"; transcript_id "MSTRG.118354.116"; exon_number "11";
chr22	StringTie	exon	37754877	37754984	1000	+	.	gene_id "MSTRG.118354"; transcript_id "MSTRG.118354.116"; exon_number "12";
chr22	StringTie	exon	37755101	37755190	1000	+	.	gene_id "MSTRG.118354"; transcript_id "MSTRG.118354.116"; exon_number "13";
chr22	StringTie	exon	37755550	37755659	1000	+	.	gene_id "MSTRG.118354"; transcript_id "MSTRG.118354.116"; exon_number "14";
chr22	StringTie	exon	37757613	37758138	1000	+	.	gene_id "MSTRG.118354"; transcript_id "MSTRG.118354.116"; exon_number "15";
chr22	StringTie	exon	37759154	37759264	1000	+	.	gene_id "MSTRG.118354"; transcript_id "MSTRG.118354.116"; exon_number "16";
chr22	StringTie	exon	37765670	37765817	1000	+	.	gene_id "MSTRG.118354"; transcript_id "MSTRG.118354.116"; exon_number "17";
chr22	StringTie	exon	37768074	37768176	1000	+	.	gene_id "MSTRG.118354"; transcript_id "MSTRG.118354.116"; exon_number "18";
chr22	StringTie	exon	37769028	37769187	1000	+	.	gene_id "MSTRG.118354"; transcript_id "MSTRG.118354.116"; exon_number "19";
chr22	StringTie	exon	37769262	37769375	1000	+	.	gene_id "MSTRG.118354"; transcript_id "MSTRG.118354.116"; exon_number "20";
chr22	StringTie	exon	37771650	37771736	1000	+	.	gene_id "MSTRG.118354"; transcript_id "MSTRG.118354.116"; exon_number "21";
chr22	StringTie	exon	37772601	37772764	1000	+	.	gene_id "MSTRG.118354"; transcript_id "MSTRG.118354.116"; exon_number "22";
chr22	StringTie	exon	37773783	37774227	1000	+	.	gene_id "MSTRG.118354"; transcript_id "MSTRG.118354.116"; exon_number "23";
chr22	StringTie	exon	37774253	37777743	1000	+	.	gene_id "MSTRG.118354"; transcript_id "MSTRG.118354.116"; exon_number "24";
chr22	StringTie	transcript	37697058	37777826	1000	+	.	gene_id "MSTRG.118354"; transcript_id "MSTRG.118354.117";
chr22	StringTie	exon	37697058	37697696	1000	+	.	gene_id "MSTRG.118354"; transcript_id "MSTRG.118354.117"; exon_number "1";
chr22	StringTie	exon	37701306	37701479	1000	+	.	gene_id "MSTRG.118354"; transcript_id "MSTRG.118354.117"; exon_number "2";
chr22	StringTie	exon	37710427	37710566	1000	+	.	gene_id "MSTRG.118354"; transcript_id "MSTRG.118354.117"; exon_number "3";
chr22	StringTie	exon	37713210	37713411	1000	+	.	gene_id "MSTRG.118354"; transcript_id "MSTRG.118354.117"; exon_number "4";
chr22	StringTie	exon	37715763	37715934	1000	+	.	gene_id "MSTRG.118354"; transcript_id "MSTRG.118354.117"; exon_number "5";
chr22	StringTie	exon	37723185	37726503	1000	+	.	gene_id "MSTRG.118354"; transcript_id "MSTRG.118354.117"; exon_number "6";
chr22	StringTie	exon	37734399	37735442	1000	+	.	gene_id "MSTRG.118354"; transcript_id "MSTRG.118354.117"; exon_number "7";
chr22	StringTie	exon	37738642	37738719	1000	+	.	gene_id "MSTRG.118354"; transcript_id "MSTRG.118354.117"; exon_number "8";
chr22	StringTie	exon	37751772	37751828	1000	+	.	gene_id "MSTRG.118354"; transcript_id "MSTRG.118354.117"; exon_number "9";
chr22	StringTie	exon	37754916	37754984	1000	+	.	gene_id "MSTRG.118354"; transcript_id "MSTRG.118354.117"; exon_number "10";
chr22	StringTie	exon	37755101	37755190	1000	+	.	gene_id "MSTRG.118354"; transcript_id "MSTRG.118354.117"; exon_number "11";
chr22	StringTie	exon	37755550	37755659	1000	+	.	gene_id "MSTRG.118354"; transcript_id "MSTRG.118354.117"; exon_number "12";
chr22	StringTie	exon	37757613	37758138	1000	+	.	gene_id "MSTRG.118354"; transcript_id "MSTRG.118354.117"; exon_number "13";
chr22	StringTie	exon	37759154	37759264	1000	+	.	gene_id "MSTRG.118354"; transcript_id "MSTRG.118354.117"; exon_number "14";
chr22	StringTie	exon	37765670	37765817	1000	+	.	gene_id "MSTRG.118354"; transcript_id "MSTRG.118354.117"; exon_number "15";
chr22	StringTie	exon	37768074	37768176	1000	+	.	gene_id "MSTRG.118354"; transcript_id "MSTRG.118354.117"; exon_number "16";
chr22	StringTie	exon	37769262	37769375	1000	+	.	gene_id "MSTRG.118354"; transcript_id "MSTRG.118354.117"; exon_number "17";
chr22	StringTie	exon	37771650	37771736	1000	+	.	gene_id "MSTRG.118354"; transcript_id "MSTRG.118354.117"; exon_number "18";
chr22	StringTie	exon	37772601	37772764	1000	+	.	gene_id "MSTRG.118354"; transcript_id "MSTRG.118354.117"; exon_number "19";
chr22	StringTie	exon	37773783	37777826	1000	+	.	gene_id "MSTRG.118354"; transcript_id "MSTRG.118354.117"; exon_number "20";
chr22	StringTie	transcript	37697061	37776888	1000	+	.	gene_id "MSTRG.118354"; transcript_id "MSTRG.118354.118";
chr22	StringTie	exon	37697061	37697089	1000	+	.	gene_id "MSTRG.118354"; transcript_id "MSTRG.118354.118"; exon_number "1";
chr22	StringTie	exon	37697588	37697696	1000	+	.	gene_id "MSTRG.118354"; transcript_id "MSTRG.118354.118"; exon_number "2";
chr22	StringTie	exon	37701306	37701479	1000	+	.	gene_id "MSTRG.118354"; transcript_id "MSTRG.118354.118"; exon_number "3";
chr22	StringTie	exon	37710427	37710566	1000	+	.	gene_id "MSTRG.118354"; transcript_id "MSTRG.118354.118"; exon_number "4";
chr22	StringTie	exon	37713210	37713411	1000	+	.	gene_id "MSTRG.118354"; transcript_id "MSTRG.118354.118"; exon_number "5";
chr22	StringTie	exon	37715763	37715934	1000	+	.	gene_id "MSTRG.118354"; transcript_id "MSTRG.118354.118"; exon_number "6";
chr22	StringTie	exon	37723185	37726503	1000	+	.	gene_id "MSTRG.118354"; transcript_id "MSTRG.118354.118"; exon_number "7";
chr22	StringTie	exon	37734399	37735442	1000	+	.	gene_id "MSTRG.118354"; transcript_id "MSTRG.118354.118"; exon_number "8";
chr22	StringTie	exon	37738642	37738719	1000	+	.	gene_id "MSTRG.118354"; transcript_id "MSTRG.118354.118"; exon_number "9";
chr22	StringTie	exon	37751772	37751828	1000	+	.	gene_id "MSTRG.118354"; transcript_id "MSTRG.118354.118"; exon_number "10";
chr22	StringTie	exon	37754916	37754984	1000	+	.	gene_id "MSTRG.118354"; transcript_id "MSTRG.118354.118"; exon_number "11";
chr22	StringTie	exon	37755101	37755190	1000	+	.	gene_id "MSTRG.118354"; transcript_id "MSTRG.118354.118"; exon_number "12";
chr22	StringTie	exon	37755550	37755659	1000	+	.	gene_id "MSTRG.118354"; transcript_id "MSTRG.118354.118"; exon_number "13";
chr22	StringTie	exon	37757613	37758138	1000	+	.	gene_id "MSTRG.118354"; transcript_id "MSTRG.118354.118"; exon_number "14";
chr22	StringTie	exon	37759154	37759264	1000	+	.	gene_id "MSTRG.118354"; transcript_id "MSTRG.118354.118"; exon_number "15";
chr22	StringTie	exon	37765670	37765817	1000	+	.	gene_id "MSTRG.118354"; transcript_id "MSTRG.118354.118"; exon_number "16";
chr22	StringTie	exon	37768074	37768176	1000	+	.	gene_id "MSTRG.118354"; transcript_id "MSTRG.118354.118"; exon_number "17";
chr22	StringTie	exon	37769028	37769187	1000	+	.	gene_id "MSTRG.118354"; transcript_id "MSTRG.118354.118"; exon_number "18";
chr22	StringTie	exon	37769262	37769375	1000	+	.	gene_id "MSTRG.118354"; transcript_id "MSTRG.118354.118"; exon_number "19";
chr22	StringTie	exon	37771650	37771736	1000	+	.	gene_id "MSTRG.118354"; transcript_id "MSTRG.118354.118"; exon_number "20";
chr22	StringTie	exon	37772601	37776888	1000	+	.	gene_id "MSTRG.118354"; transcript_id "MSTRG.118354.118"; exon_number "21";
chr22	StringTie	transcript	37697292	37777582	1000	+	.	gene_id "MSTRG.118354"; transcript_id "MSTRG.118354.119";
chr22	StringTie	exon	37697292	37697696	1000	+	.	gene_id "MSTRG.118354"; transcript_id "MSTRG.118354.119"; exon_number "1";
chr22	StringTie	exon	37700468	37700516	1000	+	.	gene_id "MSTRG.118354"; transcript_id "MSTRG.118354.119"; exon_number "2";
chr22	StringTie	exon	37701306	37701479	1000	+	.	gene_id "MSTRG.118354"; transcript_id "MSTRG.118354.119"; exon_number "3";
chr22	StringTie	exon	37710430	37710566	1000	+	.	gene_id "MSTRG.118354"; transcript_id "MSTRG.118354.119"; exon_number "4";
chr22	StringTie	exon	37713210	37713411	1000	+	.	gene_id "MSTRG.118354"; transcript_id "MSTRG.118354.119"; exon_number "5";
chr22	StringTie	exon	37723185	37726503	1000	+	.	gene_id "MSTRG.118354"; transcript_id "MSTRG.118354.119"; exon_number "6";
chr22	StringTie	exon	37733298	37733412	1000	+	.	gene_id "MSTRG.118354"; transcript_id "MSTRG.118354.119"; exon_number "7";
chr22	StringTie	exon	37734399	37735442	1000	+	.	gene_id "MSTRG.118354"; transcript_id "MSTRG.118354.119"; exon_number "8";
chr22	StringTie	exon	37738642	37738719	1000	+	.	gene_id "MSTRG.118354"; transcript_id "MSTRG.118354.119"; exon_number "9";
chr22	StringTie	exon	37751772	37751828	1000	+	.	gene_id "MSTRG.118354"; transcript_id "MSTRG.118354.119"; exon_number "10";
chr22	StringTie	exon	37754877	37754984	1000	+	.	gene_id "MSTRG.118354"; transcript_id "MSTRG.118354.119"; exon_number "11";
chr22	StringTie	exon	37755101	37755190	1000	+	.	gene_id "MSTRG.118354"; transcript_id "MSTRG.118354.119"; exon_number "12";
chr22	StringTie	exon	37755550	37755659	1000	+	.	gene_id "MSTRG.118354"; transcript_id "MSTRG.118354.119"; exon_number "13";
chr22	StringTie	exon	37757613	37758138	1000	+	.	gene_id "MSTRG.118354"; transcript_id "MSTRG.118354.119"; exon_number "14";
chr22	StringTie	exon	37759154	37759264	1000	+	.	gene_id "MSTRG.118354"; transcript_id "MSTRG.118354.119"; exon_number "15";
chr22	StringTie	exon	37765670	37765817	1000	+	.	gene_id "MSTRG.118354"; transcript_id "MSTRG.118354.119"; exon_number "16";
chr22	StringTie	exon	37768074	37768176	1000	+	.	gene_id "MSTRG.118354"; transcript_id "MSTRG.118354.119"; exon_number "17";
chr22	StringTie	exon	37769028	37769187	1000	+	.	gene_id "MSTRG.118354"; transcript_id "MSTRG.118354.119"; exon_number "18";
chr22	StringTie	exon	37769262	37769375	1000	+	.	gene_id "MSTRG.118354"; transcript_id "MSTRG.118354.119"; exon_number "19";
chr22	StringTie	exon	37771650	37771736	1000	+	.	gene_id "MSTRG.118354"; transcript_id "MSTRG.118354.119"; exon_number "20";
chr22	StringTie	exon	37772601	37772764	1000	+	.	gene_id "MSTRG.118354"; transcript_id "MSTRG.118354.119"; exon_number "21";
chr22	StringTie	exon	37773783	37777582	1000	+	.	gene_id "MSTRG.118354"; transcript_id "MSTRG.118354.119"; exon_number "22";
chr22	StringTie	transcript	37686309	37693686	1000	+	.	gene_id "MSTRG.118354"; transcript_id "MSTRG.118354.12";
chr22	StringTie	exon	37686309	37686532	1000	+	.	gene_id "MSTRG.118354"; transcript_id "MSTRG.118354.12"; exon_number "1";
chr22	StringTie	exon	37687910	37688015	1000	+	.	gene_id "MSTRG.118354"; transcript_id "MSTRG.118354.12"; exon_number "2";
chr22	StringTie	exon	37688312	37688360	1000	+	.	gene_id "MSTRG.118354"; transcript_id "MSTRG.118354.12"; exon_number "3";
chr22	StringTie	exon	37688850	37688992	1000	+	.	gene_id "MSTRG.118354"; transcript_id "MSTRG.118354.12"; exon_number "4";
chr22	StringTie	exon	37690697	37690794	1000	+	.	gene_id "MSTRG.118354"; transcript_id "MSTRG.118354.12"; exon_number "5";
chr22	StringTie	exon	37691174	37693686	1000	+	.	gene_id "MSTRG.118354"; transcript_id "MSTRG.118354.12"; exon_number "6";
chr22	StringTie	transcript	37697485	37777800	1000	+	.	gene_id "MSTRG.118354"; transcript_id "MSTRG.118354.120";
chr22	StringTie	exon	37697485	37697696	1000	+	.	gene_id "MSTRG.118354"; transcript_id "MSTRG.118354.120"; exon_number "1";
chr22	StringTie	exon	37701306	37701479	1000	+	.	gene_id "MSTRG.118354"; transcript_id "MSTRG.118354.120"; exon_number "2";
chr22	StringTie	exon	37723185	37726503	1000	+	.	gene_id "MSTRG.118354"; transcript_id "MSTRG.118354.120"; exon_number "3";
chr22	StringTie	exon	37733298	37733412	1000	+	.	gene_id "MSTRG.118354"; transcript_id "MSTRG.118354.120"; exon_number "4";
chr22	StringTie	exon	37734399	37735442	1000	+	.	gene_id "MSTRG.118354"; transcript_id "MSTRG.118354.120"; exon_number "5";
chr22	StringTie	exon	37738642	37738719	1000	+	.	gene_id "MSTRG.118354"; transcript_id "MSTRG.118354.120"; exon_number "6";
chr22	StringTie	exon	37751772	37751828	1000	+	.	gene_id "MSTRG.118354"; transcript_id "MSTRG.118354.120"; exon_number "7";
chr22	StringTie	exon	37754916	37754984	1000	+	.	gene_id "MSTRG.118354"; transcript_id "MSTRG.118354.120"; exon_number "8";
chr22	StringTie	exon	37755101	37755190	1000	+	.	gene_id "MSTRG.118354"; transcript_id "MSTRG.118354.120"; exon_number "9";
chr22	StringTie	exon	37755550	37755659	1000	+	.	gene_id "MSTRG.118354"; transcript_id "MSTRG.118354.120"; exon_number "10";
chr22	StringTie	exon	37757613	37758138	1000	+	.	gene_id "MSTRG.118354"; transcript_id "MSTRG.118354.120"; exon_number "11";
chr22	StringTie	exon	37759154	37759264	1000	+	.	gene_id "MSTRG.118354"; transcript_id "MSTRG.118354.120"; exon_number "12";
chr22	StringTie	exon	37765670	37765817	1000	+	.	gene_id "MSTRG.118354"; transcript_id "MSTRG.118354.120"; exon_number "13";
chr22	StringTie	exon	37768074	37768176	1000	+	.	gene_id "MSTRG.118354"; transcript_id "MSTRG.118354.120"; exon_number "14";
chr22	StringTie	exon	37769028	37769187	1000	+	.	gene_id "MSTRG.118354"; transcript_id "MSTRG.118354.120"; exon_number "15";
chr22	StringTie	exon	37769262	37769375	1000	+	.	gene_id "MSTRG.118354"; transcript_id "MSTRG.118354.120"; exon_number "16";
chr22	StringTie	exon	37771650	37771736	1000	+	.	gene_id "MSTRG.118354"; transcript_id "MSTRG.118354.120"; exon_number "17";
chr22	StringTie	exon	37772601	37772764	1000	+	.	gene_id "MSTRG.118354"; transcript_id "MSTRG.118354.120"; exon_number "18";
chr22	StringTie	exon	37773783	37777800	1000	+	.	gene_id "MSTRG.118354"; transcript_id "MSTRG.118354.120"; exon_number "19";
chr22	StringTie	transcript	37697588	37784690	1000	+	.	gene_id "MSTRG.118354"; transcript_id "MSTRG.118354.121";
chr22	StringTie	exon	37697588	37697696	1000	+	.	gene_id "MSTRG.118354"; transcript_id "MSTRG.118354.121"; exon_number "1";
chr22	StringTie	exon	37701306	37701479	1000	+	.	gene_id "MSTRG.118354"; transcript_id "MSTRG.118354.121"; exon_number "2";
chr22	StringTie	exon	37710427	37710566	1000	+	.	gene_id "MSTRG.118354"; transcript_id "MSTRG.118354.121"; exon_number "3";
chr22	StringTie	exon	37715763	37715934	1000	+	.	gene_id "MSTRG.118354"; transcript_id "MSTRG.118354.121"; exon_number "4";
chr22	StringTie	exon	37723185	37726503	1000	+	.	gene_id "MSTRG.118354"; transcript_id "MSTRG.118354.121"; exon_number "5";
chr22	StringTie	exon	37733298	37733412	1000	+	.	gene_id "MSTRG.118354"; transcript_id "MSTRG.118354.121"; exon_number "6";
chr22	StringTie	exon	37734399	37735442	1000	+	.	gene_id "MSTRG.118354"; transcript_id "MSTRG.118354.121"; exon_number "7";
chr22	StringTie	exon	37738642	37738719	1000	+	.	gene_id "MSTRG.118354"; transcript_id "MSTRG.118354.121"; exon_number "8";
chr22	StringTie	exon	37751772	37751828	1000	+	.	gene_id "MSTRG.118354"; transcript_id "MSTRG.118354.121"; exon_number "9";
chr22	StringTie	exon	37754877	37754984	1000	+	.	gene_id "MSTRG.118354"; transcript_id "MSTRG.118354.121"; exon_number "10";
chr22	StringTie	exon	37755101	37755190	1000	+	.	gene_id "MSTRG.118354"; transcript_id "MSTRG.118354.121"; exon_number "11";
chr22	StringTie	exon	37755550	37755659	1000	+	.	gene_id "MSTRG.118354"; transcript_id "MSTRG.118354.121"; exon_number "12";
chr22	StringTie	exon	37757613	37758138	1000	+	.	gene_id "MSTRG.118354"; transcript_id "MSTRG.118354.121"; exon_number "13";
chr22	StringTie	exon	37759154	37759264	1000	+	.	gene_id "MSTRG.118354"; transcript_id "MSTRG.118354.121"; exon_number "14";
chr22	StringTie	exon	37765670	37765817	1000	+	.	gene_id "MSTRG.118354"; transcript_id "MSTRG.118354.121"; exon_number "15";
chr22	StringTie	exon	37768074	37768176	1000	+	.	gene_id "MSTRG.118354"; transcript_id "MSTRG.118354.121"; exon_number "16";
chr22	StringTie	exon	37769028	37769187	1000	+	.	gene_id "MSTRG.118354"; transcript_id "MSTRG.118354.121"; exon_number "17";
chr22	StringTie	exon	37769262	37769375	1000	+	.	gene_id "MSTRG.118354"; transcript_id "MSTRG.118354.121"; exon_number "18";
chr22	StringTie	exon	37771650	37771736	1000	+	.	gene_id "MSTRG.118354"; transcript_id "MSTRG.118354.121"; exon_number "19";
chr22	StringTie	exon	37772601	37772764	1000	+	.	gene_id "MSTRG.118354"; transcript_id "MSTRG.118354.121"; exon_number "20";
chr22	StringTie	exon	37773783	37784690	1000	+	.	gene_id "MSTRG.118354"; transcript_id "MSTRG.118354.121"; exon_number "21";
chr22	StringTie	transcript	37697621	37777350	1000	+	.	gene_id "MSTRG.118354"; transcript_id "MSTRG.118354.122";
chr22	StringTie	exon	37697621	37697696	1000	+	.	gene_id "MSTRG.118354"; transcript_id "MSTRG.118354.122"; exon_number "1";
chr22	StringTie	exon	37701306	37701479	1000	+	.	gene_id "MSTRG.118354"; transcript_id "MSTRG.118354.122"; exon_number "2";
chr22	StringTie	exon	37710427	37710566	1000	+	.	gene_id "MSTRG.118354"; transcript_id "MSTRG.118354.122"; exon_number "3";
chr22	StringTie	exon	37715763	37715934	1000	+	.	gene_id "MSTRG.118354"; transcript_id "MSTRG.118354.122"; exon_number "4";
chr22	StringTie	exon	37723185	37726503	1000	+	.	gene_id "MSTRG.118354"; transcript_id "MSTRG.118354.122"; exon_number "5";
chr22	StringTie	exon	37734399	37735442	1000	+	.	gene_id "MSTRG.118354"; transcript_id "MSTRG.118354.122"; exon_number "6";
chr22	StringTie	exon	37738642	37738719	1000	+	.	gene_id "MSTRG.118354"; transcript_id "MSTRG.118354.122"; exon_number "7";
chr22	StringTie	exon	37751772	37751828	1000	+	.	gene_id "MSTRG.118354"; transcript_id "MSTRG.118354.122"; exon_number "8";
chr22	StringTie	exon	37754877	37754984	1000	+	.	gene_id "MSTRG.118354"; transcript_id "MSTRG.118354.122"; exon_number "9";
chr22	StringTie	exon	37755101	37755190	1000	+	.	gene_id "MSTRG.118354"; transcript_id "MSTRG.118354.122"; exon_number "10";
chr22	StringTie	exon	37755550	37755659	1000	+	.	gene_id "MSTRG.118354"; transcript_id "MSTRG.118354.122"; exon_number "11";
chr22	StringTie	exon	37757613	37758138	1000	+	.	gene_id "MSTRG.118354"; transcript_id "MSTRG.118354.122"; exon_number "12";
chr22	StringTie	exon	37759154	37759264	1000	+	.	gene_id "MSTRG.118354"; transcript_id "MSTRG.118354.122"; exon_number "13";
chr22	StringTie	exon	37765670	37765817	1000	+	.	gene_id "MSTRG.118354"; transcript_id "MSTRG.118354.122"; exon_number "14";
chr22	StringTie	exon	37768074	37768176	1000	+	.	gene_id "MSTRG.118354"; transcript_id "MSTRG.118354.122"; exon_number "15";
chr22	StringTie	exon	37769028	37769187	1000	+	.	gene_id "MSTRG.118354"; transcript_id "MSTRG.118354.122"; exon_number "16";
chr22	StringTie	exon	37769262	37769375	1000	+	.	gene_id "MSTRG.118354"; transcript_id "MSTRG.118354.122"; exon_number "17";
chr22	StringTie	exon	37771650	37771736	1000	+	.	gene_id "MSTRG.118354"; transcript_id "MSTRG.118354.122"; exon_number "18";
chr22	StringTie	exon	37772601	37772764	1000	+	.	gene_id "MSTRG.118354"; transcript_id "MSTRG.118354.122"; exon_number "19";
chr22	StringTie	exon	37773783	37777350	1000	+	.	gene_id "MSTRG.118354"; transcript_id "MSTRG.118354.122"; exon_number "20";
chr22	StringTie	transcript	37697621	37777250	1000	+	.	gene_id "MSTRG.118354"; transcript_id "MSTRG.118354.123";
chr22	StringTie	exon	37697621	37697696	1000	+	.	gene_id "MSTRG.118354"; transcript_id "MSTRG.118354.123"; exon_number "1";
chr22	StringTie	exon	37701306	37701479	1000	+	.	gene_id "MSTRG.118354"; transcript_id "MSTRG.118354.123"; exon_number "2";
chr22	StringTie	exon	37710427	37710566	1000	+	.	gene_id "MSTRG.118354"; transcript_id "MSTRG.118354.123"; exon_number "3";
chr22	StringTie	exon	37715763	37715934	1000	+	.	gene_id "MSTRG.118354"; transcript_id "MSTRG.118354.123"; exon_number "4";
chr22	StringTie	exon	37723185	37726503	1000	+	.	gene_id "MSTRG.118354"; transcript_id "MSTRG.118354.123"; exon_number "5";
chr22	StringTie	exon	37733298	37733412	1000	+	.	gene_id "MSTRG.118354"; transcript_id "MSTRG.118354.123"; exon_number "6";
chr22	StringTie	exon	37734399	37735442	1000	+	.	gene_id "MSTRG.118354"; transcript_id "MSTRG.118354.123"; exon_number "7";
chr22	StringTie	exon	37738642	37738719	1000	+	.	gene_id "MSTRG.118354"; transcript_id "MSTRG.118354.123"; exon_number "8";
chr22	StringTie	exon	37740895	37741032	1000	+	.	gene_id "MSTRG.118354"; transcript_id "MSTRG.118354.123"; exon_number "9";
chr22	StringTie	exon	37751772	37751828	1000	+	.	gene_id "MSTRG.118354"; transcript_id "MSTRG.118354.123"; exon_number "10";
chr22	StringTie	exon	37754916	37754984	1000	+	.	gene_id "MSTRG.118354"; transcript_id "MSTRG.118354.123"; exon_number "11";
chr22	StringTie	exon	37755101	37755190	1000	+	.	gene_id "MSTRG.118354"; transcript_id "MSTRG.118354.123"; exon_number "12";
chr22	StringTie	exon	37755550	37755659	1000	+	.	gene_id "MSTRG.118354"; transcript_id "MSTRG.118354.123"; exon_number "13";
chr22	StringTie	exon	37757613	37758138	1000	+	.	gene_id "MSTRG.118354"; transcript_id "MSTRG.118354.123"; exon_number "14";
chr22	StringTie	exon	37759154	37759264	1000	+	.	gene_id "MSTRG.118354"; transcript_id "MSTRG.118354.123"; exon_number "15";
chr22	StringTie	exon	37765670	37765817	1000	+	.	gene_id "MSTRG.118354"; transcript_id "MSTRG.118354.123"; exon_number "16";
chr22	StringTie	exon	37768074	37768176	1000	+	.	gene_id "MSTRG.118354"; transcript_id "MSTRG.118354.123"; exon_number "17";
chr22	StringTie	exon	37769028	37769187	1000	+	.	gene_id "MSTRG.118354"; transcript_id "MSTRG.118354.123"; exon_number "18";
chr22	StringTie	exon	37769262	37769375	1000	+	.	gene_id "MSTRG.118354"; transcript_id "MSTRG.118354.123"; exon_number "19";
chr22	StringTie	exon	37771650	37771736	1000	+	.	gene_id "MSTRG.118354"; transcript_id "MSTRG.118354.123"; exon_number "20";
chr22	StringTie	exon	37772601	37772764	1000	+	.	gene_id "MSTRG.118354"; transcript_id "MSTRG.118354.123"; exon_number "21";
chr22	StringTie	exon	37773783	37777250	1000	+	.	gene_id "MSTRG.118354"; transcript_id "MSTRG.118354.123"; exon_number "22";
chr22	StringTie	transcript	37700488	37777798	1000	+	.	gene_id "MSTRG.118354"; transcript_id "MSTRG.118354.126";
chr22	StringTie	exon	37700488	37700516	1000	+	.	gene_id "MSTRG.118354"; transcript_id "MSTRG.118354.126"; exon_number "1";
chr22	StringTie	exon	37701306	37701479	1000	+	.	gene_id "MSTRG.118354"; transcript_id "MSTRG.118354.126"; exon_number "2";
chr22	StringTie	exon	37710435	37710566	1000	+	.	gene_id "MSTRG.118354"; transcript_id "MSTRG.118354.126"; exon_number "3";
chr22	StringTie	exon	37713210	37713411	1000	+	.	gene_id "MSTRG.118354"; transcript_id "MSTRG.118354.126"; exon_number "4";
chr22	StringTie	exon	37715763	37715934	1000	+	.	gene_id "MSTRG.118354"; transcript_id "MSTRG.118354.126"; exon_number "5";
chr22	StringTie	exon	37723185	37726503	1000	+	.	gene_id "MSTRG.118354"; transcript_id "MSTRG.118354.126"; exon_number "6";
chr22	StringTie	exon	37733298	37733412	1000	+	.	gene_id "MSTRG.118354"; transcript_id "MSTRG.118354.126"; exon_number "7";
chr22	StringTie	exon	37734399	37735442	1000	+	.	gene_id "MSTRG.118354"; transcript_id "MSTRG.118354.126"; exon_number "8";
chr22	StringTie	exon	37738642	37738719	1000	+	.	gene_id "MSTRG.118354"; transcript_id "MSTRG.118354.126"; exon_number "9";
chr22	StringTie	exon	37740895	37741032	1000	+	.	gene_id "MSTRG.118354"; transcript_id "MSTRG.118354.126"; exon_number "10";
chr22	StringTie	exon	37751772	37751828	1000	+	.	gene_id "MSTRG.118354"; transcript_id "MSTRG.118354.126"; exon_number "11";
chr22	StringTie	exon	37754916	37754984	1000	+	.	gene_id "MSTRG.118354"; transcript_id "MSTRG.118354.126"; exon_number "12";
chr22	StringTie	exon	37755101	37755190	1000	+	.	gene_id "MSTRG.118354"; transcript_id "MSTRG.118354.126"; exon_number "13";
chr22	StringTie	exon	37755550	37755659	1000	+	.	gene_id "MSTRG.118354"; transcript_id "MSTRG.118354.126"; exon_number "14";
chr22	StringTie	exon	37757613	37758138	1000	+	.	gene_id "MSTRG.118354"; transcript_id "MSTRG.118354.126"; exon_number "15";
chr22	StringTie	exon	37759154	37759264	1000	+	.	gene_id "MSTRG.118354"; transcript_id "MSTRG.118354.126"; exon_number "16";
chr22	StringTie	exon	37765670	37765817	1000	+	.	gene_id "MSTRG.118354"; transcript_id "MSTRG.118354.126"; exon_number "17";
chr22	StringTie	exon	37768043	37768176	1000	+	.	gene_id "MSTRG.118354"; transcript_id "MSTRG.118354.126"; exon_number "18";
chr22	StringTie	exon	37769028	37769187	1000	+	.	gene_id "MSTRG.118354"; transcript_id "MSTRG.118354.126"; exon_number "19";
chr22	StringTie	exon	37769262	37769375	1000	+	.	gene_id "MSTRG.118354"; transcript_id "MSTRG.118354.126"; exon_number "20";
chr22	StringTie	exon	37771650	37771736	1000	+	.	gene_id "MSTRG.118354"; transcript_id "MSTRG.118354.126"; exon_number "21";
chr22	StringTie	exon	37772601	37777798	1000	+	.	gene_id "MSTRG.118354"; transcript_id "MSTRG.118354.126"; exon_number "22";
chr22	StringTie	transcript	37700806	37777806	1000	+	.	gene_id "MSTRG.118354"; transcript_id "MSTRG.118354.127";
chr22	StringTie	exon	37700806	37700834	1000	+	.	gene_id "MSTRG.118354"; transcript_id "MSTRG.118354.127"; exon_number "1";
chr22	StringTie	exon	37701306	37701479	1000	+	.	gene_id "MSTRG.118354"; transcript_id "MSTRG.118354.127"; exon_number "2";
chr22	StringTie	exon	37710427	37710566	1000	+	.	gene_id "MSTRG.118354"; transcript_id "MSTRG.118354.127"; exon_number "3";
chr22	StringTie	exon	37713210	37713411	1000	+	.	gene_id "MSTRG.118354"; transcript_id "MSTRG.118354.127"; exon_number "4";
chr22	StringTie	exon	37715763	37715934	1000	+	.	gene_id "MSTRG.118354"; transcript_id "MSTRG.118354.127"; exon_number "5";
chr22	StringTie	exon	37723185	37726503	1000	+	.	gene_id "MSTRG.118354"; transcript_id "MSTRG.118354.127"; exon_number "6";
chr22	StringTie	exon	37733298	37733412	1000	+	.	gene_id "MSTRG.118354"; transcript_id "MSTRG.118354.127"; exon_number "7";
chr22	StringTie	exon	37734399	37735442	1000	+	.	gene_id "MSTRG.118354"; transcript_id "MSTRG.118354.127"; exon_number "8";
chr22	StringTie	exon	37738642	37738719	1000	+	.	gene_id "MSTRG.118354"; transcript_id "MSTRG.118354.127"; exon_number "9";
chr22	StringTie	exon	37740895	37741032	1000	+	.	gene_id "MSTRG.118354"; transcript_id "MSTRG.118354.127"; exon_number "10";
chr22	StringTie	exon	37751772	37751828	1000	+	.	gene_id "MSTRG.118354"; transcript_id "MSTRG.118354.127"; exon_number "11";
chr22	StringTie	exon	37754877	37754984	1000	+	.	gene_id "MSTRG.118354"; transcript_id "MSTRG.118354.127"; exon_number "12";
chr22	StringTie	exon	37755101	37755190	1000	+	.	gene_id "MSTRG.118354"; transcript_id "MSTRG.118354.127"; exon_number "13";
chr22	StringTie	exon	37755550	37755659	1000	+	.	gene_id "MSTRG.118354"; transcript_id "MSTRG.118354.127"; exon_number "14";
chr22	StringTie	exon	37757613	37758138	1000	+	.	gene_id "MSTRG.118354"; transcript_id "MSTRG.118354.127"; exon_number "15";
chr22	StringTie	exon	37759154	37759264	1000	+	.	gene_id "MSTRG.118354"; transcript_id "MSTRG.118354.127"; exon_number "16";
chr22	StringTie	exon	37765670	37765817	1000	+	.	gene_id "MSTRG.118354"; transcript_id "MSTRG.118354.127"; exon_number "17";
chr22	StringTie	exon	37768043	37768176	1000	+	.	gene_id "MSTRG.118354"; transcript_id "MSTRG.118354.127"; exon_number "18";
chr22	StringTie	exon	37769028	37769187	1000	+	.	gene_id "MSTRG.118354"; transcript_id "MSTRG.118354.127"; exon_number "19";
chr22	StringTie	exon	37769262	37769375	1000	+	.	gene_id "MSTRG.118354"; transcript_id "MSTRG.118354.127"; exon_number "20";
chr22	StringTie	exon	37771650	37771736	1000	+	.	gene_id "MSTRG.118354"; transcript_id "MSTRG.118354.127"; exon_number "21";
chr22	StringTie	exon	37772601	37777806	1000	+	.	gene_id "MSTRG.118354"; transcript_id "MSTRG.118354.127"; exon_number "22";
chr22	StringTie	transcript	37701308	37780939	1000	+	.	gene_id "MSTRG.118354"; transcript_id "MSTRG.118354.128";
chr22	StringTie	exon	37701308	37701479	1000	+	.	gene_id "MSTRG.118354"; transcript_id "MSTRG.118354.128"; exon_number "1";
chr22	StringTie	exon	37710427	37710566	1000	+	.	gene_id "MSTRG.118354"; transcript_id "MSTRG.118354.128"; exon_number "2";
chr22	StringTie	exon	37713210	37713411	1000	+	.	gene_id "MSTRG.118354"; transcript_id "MSTRG.118354.128"; exon_number "3";
chr22	StringTie	exon	37715763	37715934	1000	+	.	gene_id "MSTRG.118354"; transcript_id "MSTRG.118354.128"; exon_number "4";
chr22	StringTie	exon	37723185	37726503	1000	+	.	gene_id "MSTRG.118354"; transcript_id "MSTRG.118354.128"; exon_number "5";
chr22	StringTie	exon	37734399	37735442	1000	+	.	gene_id "MSTRG.118354"; transcript_id "MSTRG.118354.128"; exon_number "6";
chr22	StringTie	exon	37738642	37738719	1000	+	.	gene_id "MSTRG.118354"; transcript_id "MSTRG.118354.128"; exon_number "7";
chr22	StringTie	exon	37740895	37741032	1000	+	.	gene_id "MSTRG.118354"; transcript_id "MSTRG.118354.128"; exon_number "8";
chr22	StringTie	exon	37751772	37751828	1000	+	.	gene_id "MSTRG.118354"; transcript_id "MSTRG.118354.128"; exon_number "9";
chr22	StringTie	exon	37754916	37754984	1000	+	.	gene_id "MSTRG.118354"; transcript_id "MSTRG.118354.128"; exon_number "10";
chr22	StringTie	exon	37755101	37755190	1000	+	.	gene_id "MSTRG.118354"; transcript_id "MSTRG.118354.128"; exon_number "11";
chr22	StringTie	exon	37755550	37755659	1000	+	.	gene_id "MSTRG.118354"; transcript_id "MSTRG.118354.128"; exon_number "12";
chr22	StringTie	exon	37757613	37758138	1000	+	.	gene_id "MSTRG.118354"; transcript_id "MSTRG.118354.128"; exon_number "13";
chr22	StringTie	exon	37759154	37759516	1000	+	.	gene_id "MSTRG.118354"; transcript_id "MSTRG.118354.128"; exon_number "14";
chr22	StringTie	exon	37765670	37765817	1000	+	.	gene_id "MSTRG.118354"; transcript_id "MSTRG.118354.128"; exon_number "15";
chr22	StringTie	exon	37768074	37769375	1000	+	.	gene_id "MSTRG.118354"; transcript_id "MSTRG.118354.128"; exon_number "16";
chr22	StringTie	exon	37771650	37771736	1000	+	.	gene_id "MSTRG.118354"; transcript_id "MSTRG.118354.128"; exon_number "17";
chr22	StringTie	exon	37772601	37780939	1000	+	.	gene_id "MSTRG.118354"; transcript_id "MSTRG.118354.128"; exon_number "18";
chr22	StringTie	transcript	37707817	37777759	1000	+	.	gene_id "MSTRG.118354"; transcript_id "MSTRG.118354.129";
chr22	StringTie	exon	37707817	37709586	1000	+	.	gene_id "MSTRG.118354"; transcript_id "MSTRG.118354.129"; exon_number "1";
chr22	StringTie	exon	37710427	37710566	1000	+	.	gene_id "MSTRG.118354"; transcript_id "MSTRG.118354.129"; exon_number "2";
chr22	StringTie	exon	37713210	37713411	1000	+	.	gene_id "MSTRG.118354"; transcript_id "MSTRG.118354.129"; exon_number "3";
chr22	StringTie	exon	37715763	37715934	1000	+	.	gene_id "MSTRG.118354"; transcript_id "MSTRG.118354.129"; exon_number "4";
chr22	StringTie	exon	37723185	37726503	1000	+	.	gene_id "MSTRG.118354"; transcript_id "MSTRG.118354.129"; exon_number "5";
chr22	StringTie	exon	37733298	37733412	1000	+	.	gene_id "MSTRG.118354"; transcript_id "MSTRG.118354.129"; exon_number "6";
chr22	StringTie	exon	37734399	37735442	1000	+	.	gene_id "MSTRG.118354"; transcript_id "MSTRG.118354.129"; exon_number "7";
chr22	StringTie	exon	37738642	37738719	1000	+	.	gene_id "MSTRG.118354"; transcript_id "MSTRG.118354.129"; exon_number "8";
chr22	StringTie	exon	37751772	37751828	1000	+	.	gene_id "MSTRG.118354"; transcript_id "MSTRG.118354.129"; exon_number "9";
chr22	StringTie	exon	37754877	37754984	1000	+	.	gene_id "MSTRG.118354"; transcript_id "MSTRG.118354.129"; exon_number "10";
chr22	StringTie	exon	37755101	37755190	1000	+	.	gene_id "MSTRG.118354"; transcript_id "MSTRG.118354.129"; exon_number "11";
chr22	StringTie	exon	37755550	37755659	1000	+	.	gene_id "MSTRG.118354"; transcript_id "MSTRG.118354.129"; exon_number "12";
chr22	StringTie	exon	37757613	37758138	1000	+	.	gene_id "MSTRG.118354"; transcript_id "MSTRG.118354.129"; exon_number "13";
chr22	StringTie	exon	37759154	37759264	1000	+	.	gene_id "MSTRG.118354"; transcript_id "MSTRG.118354.129"; exon_number "14";
chr22	StringTie	exon	37765670	37765817	1000	+	.	gene_id "MSTRG.118354"; transcript_id "MSTRG.118354.129"; exon_number "15";
chr22	StringTie	exon	37768074	37768176	1000	+	.	gene_id "MSTRG.118354"; transcript_id "MSTRG.118354.129"; exon_number "16";
chr22	StringTie	exon	37769028	37769187	1000	+	.	gene_id "MSTRG.118354"; transcript_id "MSTRG.118354.129"; exon_number "17";
chr22	StringTie	exon	37769262	37769375	1000	+	.	gene_id "MSTRG.118354"; transcript_id "MSTRG.118354.129"; exon_number "18";
chr22	StringTie	exon	37771650	37771736	1000	+	.	gene_id "MSTRG.118354"; transcript_id "MSTRG.118354.129"; exon_number "19";
chr22	StringTie	exon	37772601	37772764	1000	+	.	gene_id "MSTRG.118354"; transcript_id "MSTRG.118354.129"; exon_number "20";
chr22	StringTie	exon	37773783	37777759	1000	+	.	gene_id "MSTRG.118354"; transcript_id "MSTRG.118354.129"; exon_number "21";
chr22	StringTie	transcript	37686312	37693518	1000	+	.	gene_id "MSTRG.118354"; transcript_id "MSTRG.118354.13";
chr22	StringTie	exon	37686312	37686475	1000	+	.	gene_id "MSTRG.118354"; transcript_id "MSTRG.118354.13"; exon_number "1";
chr22	StringTie	exon	37690697	37690794	1000	+	.	gene_id "MSTRG.118354"; transcript_id "MSTRG.118354.13"; exon_number "2";
chr22	StringTie	exon	37691174	37692026	1000	+	.	gene_id "MSTRG.118354"; transcript_id "MSTRG.118354.13"; exon_number "3";
chr22	StringTie	exon	37693332	37693518	1000	+	.	gene_id "MSTRG.118354"; transcript_id "MSTRG.118354.13"; exon_number "4";
chr22	StringTie	transcript	37708592	37777839	1000	+	.	gene_id "MSTRG.118354"; transcript_id "MSTRG.118354.130";
chr22	StringTie	exon	37708592	37708608	1000	+	.	gene_id "MSTRG.118354"; transcript_id "MSTRG.118354.130"; exon_number "1";
chr22	StringTie	exon	37710427	37710566	1000	+	.	gene_id "MSTRG.118354"; transcript_id "MSTRG.118354.130"; exon_number "2";
chr22	StringTie	exon	37713210	37713411	1000	+	.	gene_id "MSTRG.118354"; transcript_id "MSTRG.118354.130"; exon_number "3";
chr22	StringTie	exon	37715763	37715934	1000	+	.	gene_id "MSTRG.118354"; transcript_id "MSTRG.118354.130"; exon_number "4";
chr22	StringTie	exon	37723185	37726503	1000	+	.	gene_id "MSTRG.118354"; transcript_id "MSTRG.118354.130"; exon_number "5";
chr22	StringTie	exon	37734399	37735442	1000	+	.	gene_id "MSTRG.118354"; transcript_id "MSTRG.118354.130"; exon_number "6";
chr22	StringTie	exon	37738642	37738719	1000	+	.	gene_id "MSTRG.118354"; transcript_id "MSTRG.118354.130"; exon_number "7";
chr22	StringTie	exon	37751772	37751828	1000	+	.	gene_id "MSTRG.118354"; transcript_id "MSTRG.118354.130"; exon_number "8";
chr22	StringTie	exon	37754877	37754984	1000	+	.	gene_id "MSTRG.118354"; transcript_id "MSTRG.118354.130"; exon_number "9";
chr22	StringTie	exon	37755101	37755190	1000	+	.	gene_id "MSTRG.118354"; transcript_id "MSTRG.118354.130"; exon_number "10";
chr22	StringTie	exon	37755550	37755659	1000	+	.	gene_id "MSTRG.118354"; transcript_id "MSTRG.118354.130"; exon_number "11";
chr22	StringTie	exon	37757613	37758138	1000	+	.	gene_id "MSTRG.118354"; transcript_id "MSTRG.118354.130"; exon_number "12";
chr22	StringTie	exon	37759154	37759264	1000	+	.	gene_id "MSTRG.118354"; transcript_id "MSTRG.118354.130"; exon_number "13";
chr22	StringTie	exon	37765670	37765817	1000	+	.	gene_id "MSTRG.118354"; transcript_id "MSTRG.118354.130"; exon_number "14";
chr22	StringTie	exon	37768074	37768176	1000	+	.	gene_id "MSTRG.118354"; transcript_id "MSTRG.118354.130"; exon_number "15";
chr22	StringTie	exon	37769028	37769187	1000	+	.	gene_id "MSTRG.118354"; transcript_id "MSTRG.118354.130"; exon_number "16";
chr22	StringTie	exon	37769262	37769375	1000	+	.	gene_id "MSTRG.118354"; transcript_id "MSTRG.118354.130"; exon_number "17";
chr22	StringTie	exon	37771650	37771736	1000	+	.	gene_id "MSTRG.118354"; transcript_id "MSTRG.118354.130"; exon_number "18";
chr22	StringTie	exon	37772601	37772764	1000	+	.	gene_id "MSTRG.118354"; transcript_id "MSTRG.118354.130"; exon_number "19";
chr22	StringTie	exon	37773783	37777839	1000	+	.	gene_id "MSTRG.118354"; transcript_id "MSTRG.118354.130"; exon_number "20";
chr22	StringTie	transcript	37709374	37777759	1000	+	.	gene_id "MSTRG.118354"; transcript_id "MSTRG.118354.131";
chr22	StringTie	exon	37709374	37709586	1000	+	.	gene_id "MSTRG.118354"; transcript_id "MSTRG.118354.131"; exon_number "1";
chr22	StringTie	exon	37710427	37710566	1000	+	.	gene_id "MSTRG.118354"; transcript_id "MSTRG.118354.131"; exon_number "2";
chr22	StringTie	exon	37713210	37713411	1000	+	.	gene_id "MSTRG.118354"; transcript_id "MSTRG.118354.131"; exon_number "3";
chr22	StringTie	exon	37715763	37715934	1000	+	.	gene_id "MSTRG.118354"; transcript_id "MSTRG.118354.131"; exon_number "4";
chr22	StringTie	exon	37723185	37726503	1000	+	.	gene_id "MSTRG.118354"; transcript_id "MSTRG.118354.131"; exon_number "5";
chr22	StringTie	exon	37733298	37733412	1000	+	.	gene_id "MSTRG.118354"; transcript_id "MSTRG.118354.131"; exon_number "6";
chr22	StringTie	exon	37734399	37735442	1000	+	.	gene_id "MSTRG.118354"; transcript_id "MSTRG.118354.131"; exon_number "7";
chr22	StringTie	exon	37738642	37738719	1000	+	.	gene_id "MSTRG.118354"; transcript_id "MSTRG.118354.131"; exon_number "8";
chr22	StringTie	exon	37740895	37741032	1000	+	.	gene_id "MSTRG.118354"; transcript_id "MSTRG.118354.131"; exon_number "9";
chr22	StringTie	exon	37751772	37751828	1000	+	.	gene_id "MSTRG.118354"; transcript_id "MSTRG.118354.131"; exon_number "10";
chr22	StringTie	exon	37754877	37754984	1000	+	.	gene_id "MSTRG.118354"; transcript_id "MSTRG.118354.131"; exon_number "11";
chr22	StringTie	exon	37755101	37755190	1000	+	.	gene_id "MSTRG.118354"; transcript_id "MSTRG.118354.131"; exon_number "12";
chr22	StringTie	exon	37755550	37755659	1000	+	.	gene_id "MSTRG.118354"; transcript_id "MSTRG.118354.131"; exon_number "13";
chr22	StringTie	exon	37757613	37758138	1000	+	.	gene_id "MSTRG.118354"; transcript_id "MSTRG.118354.131"; exon_number "14";
chr22	StringTie	exon	37759154	37759264	1000	+	.	gene_id "MSTRG.118354"; transcript_id "MSTRG.118354.131"; exon_number "15";
chr22	StringTie	exon	37765670	37765817	1000	+	.	gene_id "MSTRG.118354"; transcript_id "MSTRG.118354.131"; exon_number "16";
chr22	StringTie	exon	37768074	37768176	1000	+	.	gene_id "MSTRG.118354"; transcript_id "MSTRG.118354.131"; exon_number "17";
chr22	StringTie	exon	37769028	37769187	1000	+	.	gene_id "MSTRG.118354"; transcript_id "MSTRG.118354.131"; exon_number "18";
chr22	StringTie	exon	37769262	37769375	1000	+	.	gene_id "MSTRG.118354"; transcript_id "MSTRG.118354.131"; exon_number "19";
chr22	StringTie	exon	37771650	37771736	1000	+	.	gene_id "MSTRG.118354"; transcript_id "MSTRG.118354.131"; exon_number "20";
chr22	StringTie	exon	37772601	37772764	1000	+	.	gene_id "MSTRG.118354"; transcript_id "MSTRG.118354.131"; exon_number "21";
chr22	StringTie	exon	37773783	37777759	1000	+	.	gene_id "MSTRG.118354"; transcript_id "MSTRG.118354.131"; exon_number "22";
chr22	StringTie	transcript	37709393	37777604	1000	+	.	gene_id "MSTRG.118354"; transcript_id "MSTRG.118354.132";
chr22	StringTie	exon	37709393	37709586	1000	+	.	gene_id "MSTRG.118354"; transcript_id "MSTRG.118354.132"; exon_number "1";
chr22	StringTie	exon	37710427	37710566	1000	+	.	gene_id "MSTRG.118354"; transcript_id "MSTRG.118354.132"; exon_number "2";
chr22	StringTie	exon	37713210	37713411	1000	+	.	gene_id "MSTRG.118354"; transcript_id "MSTRG.118354.132"; exon_number "3";
chr22	StringTie	exon	37715763	37715934	1000	+	.	gene_id "MSTRG.118354"; transcript_id "MSTRG.118354.132"; exon_number "4";
chr22	StringTie	exon	37723185	37726503	1000	+	.	gene_id "MSTRG.118354"; transcript_id "MSTRG.118354.132"; exon_number "5";
chr22	StringTie	exon	37733298	37733412	1000	+	.	gene_id "MSTRG.118354"; transcript_id "MSTRG.118354.132"; exon_number "6";
chr22	StringTie	exon	37734399	37735442	1000	+	.	gene_id "MSTRG.118354"; transcript_id "MSTRG.118354.132"; exon_number "7";
chr22	StringTie	exon	37738642	37738719	1000	+	.	gene_id "MSTRG.118354"; transcript_id "MSTRG.118354.132"; exon_number "8";
chr22	StringTie	exon	37751772	37751828	1000	+	.	gene_id "MSTRG.118354"; transcript_id "MSTRG.118354.132"; exon_number "9";
chr22	StringTie	exon	37754916	37754984	1000	+	.	gene_id "MSTRG.118354"; transcript_id "MSTRG.118354.132"; exon_number "10";
chr22	StringTie	exon	37755101	37755190	1000	+	.	gene_id "MSTRG.118354"; transcript_id "MSTRG.118354.132"; exon_number "11";
chr22	StringTie	exon	37755550	37755659	1000	+	.	gene_id "MSTRG.118354"; transcript_id "MSTRG.118354.132"; exon_number "12";
chr22	StringTie	exon	37757613	37758138	1000	+	.	gene_id "MSTRG.118354"; transcript_id "MSTRG.118354.132"; exon_number "13";
chr22	StringTie	exon	37759154	37759264	1000	+	.	gene_id "MSTRG.118354"; transcript_id "MSTRG.118354.132"; exon_number "14";
chr22	StringTie	exon	37765670	37765817	1000	+	.	gene_id "MSTRG.118354"; transcript_id "MSTRG.118354.132"; exon_number "15";
chr22	StringTie	exon	37768074	37768176	1000	+	.	gene_id "MSTRG.118354"; transcript_id "MSTRG.118354.132"; exon_number "16";
chr22	StringTie	exon	37769028	37769187	1000	+	.	gene_id "MSTRG.118354"; transcript_id "MSTRG.118354.132"; exon_number "17";
chr22	StringTie	exon	37769262	37769375	1000	+	.	gene_id "MSTRG.118354"; transcript_id "MSTRG.118354.132"; exon_number "18";
chr22	StringTie	exon	37771650	37771736	1000	+	.	gene_id "MSTRG.118354"; transcript_id "MSTRG.118354.132"; exon_number "19";
chr22	StringTie	exon	37772601	37777604	1000	+	.	gene_id "MSTRG.118354"; transcript_id "MSTRG.118354.132"; exon_number "20";
chr22	StringTie	transcript	37709394	37777098	1000	+	.	gene_id "MSTRG.118354"; transcript_id "MSTRG.118354.133";
chr22	StringTie	exon	37709394	37709586	1000	+	.	gene_id "MSTRG.118354"; transcript_id "MSTRG.118354.133"; exon_number "1";
chr22	StringTie	exon	37710427	37710566	1000	+	.	gene_id "MSTRG.118354"; transcript_id "MSTRG.118354.133"; exon_number "2";
chr22	StringTie	exon	37723185	37726503	1000	+	.	gene_id "MSTRG.118354"; transcript_id "MSTRG.118354.133"; exon_number "3";
chr22	StringTie	exon	37733298	37733412	1000	+	.	gene_id "MSTRG.118354"; transcript_id "MSTRG.118354.133"; exon_number "4";
chr22	StringTie	exon	37734399	37735442	1000	+	.	gene_id "MSTRG.118354"; transcript_id "MSTRG.118354.133"; exon_number "5";
chr22	StringTie	exon	37738642	37738719	1000	+	.	gene_id "MSTRG.118354"; transcript_id "MSTRG.118354.133"; exon_number "6";
chr22	StringTie	exon	37740895	37741032	1000	+	.	gene_id "MSTRG.118354"; transcript_id "MSTRG.118354.133"; exon_number "7";
chr22	StringTie	exon	37751772	37751828	1000	+	.	gene_id "MSTRG.118354"; transcript_id "MSTRG.118354.133"; exon_number "8";
chr22	StringTie	exon	37754916	37754984	1000	+	.	gene_id "MSTRG.118354"; transcript_id "MSTRG.118354.133"; exon_number "9";
chr22	StringTie	exon	37755101	37755190	1000	+	.	gene_id "MSTRG.118354"; transcript_id "MSTRG.118354.133"; exon_number "10";
chr22	StringTie	exon	37755550	37755659	1000	+	.	gene_id "MSTRG.118354"; transcript_id "MSTRG.118354.133"; exon_number "11";
chr22	StringTie	exon	37757613	37758138	1000	+	.	gene_id "MSTRG.118354"; transcript_id "MSTRG.118354.133"; exon_number "12";
chr22	StringTie	exon	37759154	37759264	1000	+	.	gene_id "MSTRG.118354"; transcript_id "MSTRG.118354.133"; exon_number "13";
chr22	StringTie	exon	37765670	37765817	1000	+	.	gene_id "MSTRG.118354"; transcript_id "MSTRG.118354.133"; exon_number "14";
chr22	StringTie	exon	37768074	37768176	1000	+	.	gene_id "MSTRG.118354"; transcript_id "MSTRG.118354.133"; exon_number "15";
chr22	StringTie	exon	37769028	37769187	1000	+	.	gene_id "MSTRG.118354"; transcript_id "MSTRG.118354.133"; exon_number "16";
chr22	StringTie	exon	37769262	37769375	1000	+	.	gene_id "MSTRG.118354"; transcript_id "MSTRG.118354.133"; exon_number "17";
chr22	StringTie	exon	37771650	37771736	1000	+	.	gene_id "MSTRG.118354"; transcript_id "MSTRG.118354.133"; exon_number "18";
chr22	StringTie	exon	37772601	37777098	1000	+	.	gene_id "MSTRG.118354"; transcript_id "MSTRG.118354.133"; exon_number "19";
chr22	StringTie	transcript	37709399	37777473	1000	+	.	gene_id "MSTRG.118354"; transcript_id "MSTRG.118354.134";
chr22	StringTie	exon	37709399	37709586	1000	+	.	gene_id "MSTRG.118354"; transcript_id "MSTRG.118354.134"; exon_number "1";
chr22	StringTie	exon	37710427	37710566	1000	+	.	gene_id "MSTRG.118354"; transcript_id "MSTRG.118354.134"; exon_number "2";
chr22	StringTie	exon	37713210	37713411	1000	+	.	gene_id "MSTRG.118354"; transcript_id "MSTRG.118354.134"; exon_number "3";
chr22	StringTie	exon	37715763	37715934	1000	+	.	gene_id "MSTRG.118354"; transcript_id "MSTRG.118354.134"; exon_number "4";
chr22	StringTie	exon	37723185	37726503	1000	+	.	gene_id "MSTRG.118354"; transcript_id "MSTRG.118354.134"; exon_number "5";
chr22	StringTie	exon	37733298	37733412	1000	+	.	gene_id "MSTRG.118354"; transcript_id "MSTRG.118354.134"; exon_number "6";
chr22	StringTie	exon	37734399	37735442	1000	+	.	gene_id "MSTRG.118354"; transcript_id "MSTRG.118354.134"; exon_number "7";
chr22	StringTie	exon	37738642	37738719	1000	+	.	gene_id "MSTRG.118354"; transcript_id "MSTRG.118354.134"; exon_number "8";
chr22	StringTie	exon	37740895	37741032	1000	+	.	gene_id "MSTRG.118354"; transcript_id "MSTRG.118354.134"; exon_number "9";
chr22	StringTie	exon	37751772	37751828	1000	+	.	gene_id "MSTRG.118354"; transcript_id "MSTRG.118354.134"; exon_number "10";
chr22	StringTie	exon	37754877	37754984	1000	+	.	gene_id "MSTRG.118354"; transcript_id "MSTRG.118354.134"; exon_number "11";
chr22	StringTie	exon	37755101	37755190	1000	+	.	gene_id "MSTRG.118354"; transcript_id "MSTRG.118354.134"; exon_number "12";
chr22	StringTie	exon	37755550	37755659	1000	+	.	gene_id "MSTRG.118354"; transcript_id "MSTRG.118354.134"; exon_number "13";
chr22	StringTie	exon	37757613	37758138	1000	+	.	gene_id "MSTRG.118354"; transcript_id "MSTRG.118354.134"; exon_number "14";
chr22	StringTie	exon	37759154	37759264	1000	+	.	gene_id "MSTRG.118354"; transcript_id "MSTRG.118354.134"; exon_number "15";
chr22	StringTie	exon	37765670	37765817	1000	+	.	gene_id "MSTRG.118354"; transcript_id "MSTRG.118354.134"; exon_number "16";
chr22	StringTie	exon	37768074	37768176	1000	+	.	gene_id "MSTRG.118354"; transcript_id "MSTRG.118354.134"; exon_number "17";
chr22	StringTie	exon	37769028	37769187	1000	+	.	gene_id "MSTRG.118354"; transcript_id "MSTRG.118354.134"; exon_number "18";
chr22	StringTie	exon	37769262	37769375	1000	+	.	gene_id "MSTRG.118354"; transcript_id "MSTRG.118354.134"; exon_number "19";
chr22	StringTie	exon	37771669	37771736	1000	+	.	gene_id "MSTRG.118354"; transcript_id "MSTRG.118354.134"; exon_number "20";
chr22	StringTie	exon	37772601	37772764	1000	+	.	gene_id "MSTRG.118354"; transcript_id "MSTRG.118354.134"; exon_number "21";
chr22	StringTie	exon	37773783	37777473	1000	+	.	gene_id "MSTRG.118354"; transcript_id "MSTRG.118354.134"; exon_number "22";
chr22	StringTie	transcript	37709452	37777757	1000	+	.	gene_id "MSTRG.118354"; transcript_id "MSTRG.118354.135";
chr22	StringTie	exon	37709452	37709586	1000	+	.	gene_id "MSTRG.118354"; transcript_id "MSTRG.118354.135"; exon_number "1";
chr22	StringTie	exon	37710427	37710566	1000	+	.	gene_id "MSTRG.118354"; transcript_id "MSTRG.118354.135"; exon_number "2";
chr22	StringTie	exon	37713210	37713411	1000	+	.	gene_id "MSTRG.118354"; transcript_id "MSTRG.118354.135"; exon_number "3";
chr22	StringTie	exon	37715763	37715934	1000	+	.	gene_id "MSTRG.118354"; transcript_id "MSTRG.118354.135"; exon_number "4";
chr22	StringTie	exon	37723185	37726503	1000	+	.	gene_id "MSTRG.118354"; transcript_id "MSTRG.118354.135"; exon_number "5";
chr22	StringTie	exon	37733298	37733412	1000	+	.	gene_id "MSTRG.118354"; transcript_id "MSTRG.118354.135"; exon_number "6";
chr22	StringTie	exon	37734399	37735442	1000	+	.	gene_id "MSTRG.118354"; transcript_id "MSTRG.118354.135"; exon_number "7";
chr22	StringTie	exon	37738642	37738719	1000	+	.	gene_id "MSTRG.118354"; transcript_id "MSTRG.118354.135"; exon_number "8";
chr22	StringTie	exon	37751772	37751828	1000	+	.	gene_id "MSTRG.118354"; transcript_id "MSTRG.118354.135"; exon_number "9";
chr22	StringTie	exon	37754877	37754984	1000	+	.	gene_id "MSTRG.118354"; transcript_id "MSTRG.118354.135"; exon_number "10";
chr22	StringTie	exon	37755105	37755190	1000	+	.	gene_id "MSTRG.118354"; transcript_id "MSTRG.118354.135"; exon_number "11";
chr22	StringTie	exon	37755550	37755659	1000	+	.	gene_id "MSTRG.118354"; transcript_id "MSTRG.118354.135"; exon_number "12";
chr22	StringTie	exon	37757613	37758138	1000	+	.	gene_id "MSTRG.118354"; transcript_id "MSTRG.118354.135"; exon_number "13";
chr22	StringTie	exon	37759154	37759264	1000	+	.	gene_id "MSTRG.118354"; transcript_id "MSTRG.118354.135"; exon_number "14";
chr22	StringTie	exon	37765670	37765817	1000	+	.	gene_id "MSTRG.118354"; transcript_id "MSTRG.118354.135"; exon_number "15";
chr22	StringTie	exon	37768074	37768176	1000	+	.	gene_id "MSTRG.118354"; transcript_id "MSTRG.118354.135"; exon_number "16";
chr22	StringTie	exon	37769028	37769187	1000	+	.	gene_id "MSTRG.118354"; transcript_id "MSTRG.118354.135"; exon_number "17";
chr22	StringTie	exon	37769262	37769375	1000	+	.	gene_id "MSTRG.118354"; transcript_id "MSTRG.118354.135"; exon_number "18";
chr22	StringTie	exon	37771650	37771736	1000	+	.	gene_id "MSTRG.118354"; transcript_id "MSTRG.118354.135"; exon_number "19";
chr22	StringTie	exon	37772601	37772764	1000	+	.	gene_id "MSTRG.118354"; transcript_id "MSTRG.118354.135"; exon_number "20";
chr22	StringTie	exon	37773783	37777757	1000	+	.	gene_id "MSTRG.118354"; transcript_id "MSTRG.118354.135"; exon_number "21";
chr22	StringTie	transcript	37709452	37776497	1000	+	.	gene_id "MSTRG.118354"; transcript_id "MSTRG.118354.136";
chr22	StringTie	exon	37709452	37709586	1000	+	.	gene_id "MSTRG.118354"; transcript_id "MSTRG.118354.136"; exon_number "1";
chr22	StringTie	exon	37710427	37710566	1000	+	.	gene_id "MSTRG.118354"; transcript_id "MSTRG.118354.136"; exon_number "2";
chr22	StringTie	exon	37713210	37713411	1000	+	.	gene_id "MSTRG.118354"; transcript_id "MSTRG.118354.136"; exon_number "3";
chr22	StringTie	exon	37715763	37715934	1000	+	.	gene_id "MSTRG.118354"; transcript_id "MSTRG.118354.136"; exon_number "4";
chr22	StringTie	exon	37723185	37726503	1000	+	.	gene_id "MSTRG.118354"; transcript_id "MSTRG.118354.136"; exon_number "5";
chr22	StringTie	exon	37734399	37735442	1000	+	.	gene_id "MSTRG.118354"; transcript_id "MSTRG.118354.136"; exon_number "6";
chr22	StringTie	exon	37738642	37738719	1000	+	.	gene_id "MSTRG.118354"; transcript_id "MSTRG.118354.136"; exon_number "7";
chr22	StringTie	exon	37740895	37741032	1000	+	.	gene_id "MSTRG.118354"; transcript_id "MSTRG.118354.136"; exon_number "8";
chr22	StringTie	exon	37751772	37751828	1000	+	.	gene_id "MSTRG.118354"; transcript_id "MSTRG.118354.136"; exon_number "9";
chr22	StringTie	exon	37754877	37754984	1000	+	.	gene_id "MSTRG.118354"; transcript_id "MSTRG.118354.136"; exon_number "10";
chr22	StringTie	exon	37755105	37755190	1000	+	.	gene_id "MSTRG.118354"; transcript_id "MSTRG.118354.136"; exon_number "11";
chr22	StringTie	exon	37755550	37755659	1000	+	.	gene_id "MSTRG.118354"; transcript_id "MSTRG.118354.136"; exon_number "12";
chr22	StringTie	exon	37757613	37758138	1000	+	.	gene_id "MSTRG.118354"; transcript_id "MSTRG.118354.136"; exon_number "13";
chr22	StringTie	exon	37759154	37759264	1000	+	.	gene_id "MSTRG.118354"; transcript_id "MSTRG.118354.136"; exon_number "14";
chr22	StringTie	exon	37765670	37765817	1000	+	.	gene_id "MSTRG.118354"; transcript_id "MSTRG.118354.136"; exon_number "15";
chr22	StringTie	exon	37768074	37768176	1000	+	.	gene_id "MSTRG.118354"; transcript_id "MSTRG.118354.136"; exon_number "16";
chr22	StringTie	exon	37769028	37769187	1000	+	.	gene_id "MSTRG.118354"; transcript_id "MSTRG.118354.136"; exon_number "17";
chr22	StringTie	exon	37769262	37769375	1000	+	.	gene_id "MSTRG.118354"; transcript_id "MSTRG.118354.136"; exon_number "18";
chr22	StringTie	exon	37771650	37771736	1000	+	.	gene_id "MSTRG.118354"; transcript_id "MSTRG.118354.136"; exon_number "19";
chr22	StringTie	exon	37772601	37772764	1000	+	.	gene_id "MSTRG.118354"; transcript_id "MSTRG.118354.136"; exon_number "20";
chr22	StringTie	exon	37773783	37776497	1000	+	.	gene_id "MSTRG.118354"; transcript_id "MSTRG.118354.136"; exon_number "21";
chr22	StringTie	transcript	37709452	37777029	1000	+	.	gene_id "MSTRG.118354"; transcript_id "MSTRG.118354.137";
chr22	StringTie	exon	37709452	37709586	1000	+	.	gene_id "MSTRG.118354"; transcript_id "MSTRG.118354.137"; exon_number "1";
chr22	StringTie	exon	37710427	37710566	1000	+	.	gene_id "MSTRG.118354"; transcript_id "MSTRG.118354.137"; exon_number "2";
chr22	StringTie	exon	37713210	37713411	1000	+	.	gene_id "MSTRG.118354"; transcript_id "MSTRG.118354.137"; exon_number "3";
chr22	StringTie	exon	37715763	37715934	1000	+	.	gene_id "MSTRG.118354"; transcript_id "MSTRG.118354.137"; exon_number "4";
chr22	StringTie	exon	37723185	37726503	1000	+	.	gene_id "MSTRG.118354"; transcript_id "MSTRG.118354.137"; exon_number "5";
chr22	StringTie	exon	37733298	37733412	1000	+	.	gene_id "MSTRG.118354"; transcript_id "MSTRG.118354.137"; exon_number "6";
chr22	StringTie	exon	37734399	37735442	1000	+	.	gene_id "MSTRG.118354"; transcript_id "MSTRG.118354.137"; exon_number "7";
chr22	StringTie	exon	37738642	37738719	1000	+	.	gene_id "MSTRG.118354"; transcript_id "MSTRG.118354.137"; exon_number "8";
chr22	StringTie	exon	37740895	37741032	1000	+	.	gene_id "MSTRG.118354"; transcript_id "MSTRG.118354.137"; exon_number "9";
chr22	StringTie	exon	37751772	37751828	1000	+	.	gene_id "MSTRG.118354"; transcript_id "MSTRG.118354.137"; exon_number "10";
chr22	StringTie	exon	37754877	37754984	1000	+	.	gene_id "MSTRG.118354"; transcript_id "MSTRG.118354.137"; exon_number "11";
chr22	StringTie	exon	37755101	37755190	1000	+	.	gene_id "MSTRG.118354"; transcript_id "MSTRG.118354.137"; exon_number "12";
chr22	StringTie	exon	37755550	37755659	1000	+	.	gene_id "MSTRG.118354"; transcript_id "MSTRG.118354.137"; exon_number "13";
chr22	StringTie	exon	37757613	37758138	1000	+	.	gene_id "MSTRG.118354"; transcript_id "MSTRG.118354.137"; exon_number "14";
chr22	StringTie	exon	37759154	37759264	1000	+	.	gene_id "MSTRG.118354"; transcript_id "MSTRG.118354.137"; exon_number "15";
chr22	StringTie	exon	37765670	37765817	1000	+	.	gene_id "MSTRG.118354"; transcript_id "MSTRG.118354.137"; exon_number "16";
chr22	StringTie	exon	37768043	37768176	1000	+	.	gene_id "MSTRG.118354"; transcript_id "MSTRG.118354.137"; exon_number "17";
chr22	StringTie	exon	37769028	37769187	1000	+	.	gene_id "MSTRG.118354"; transcript_id "MSTRG.118354.137"; exon_number "18";
chr22	StringTie	exon	37769262	37769375	1000	+	.	gene_id "MSTRG.118354"; transcript_id "MSTRG.118354.137"; exon_number "19";
chr22	StringTie	exon	37771650	37771736	1000	+	.	gene_id "MSTRG.118354"; transcript_id "MSTRG.118354.137"; exon_number "20";
chr22	StringTie	exon	37772601	37772764	1000	+	.	gene_id "MSTRG.118354"; transcript_id "MSTRG.118354.137"; exon_number "21";
chr22	StringTie	exon	37773783	37777029	1000	+	.	gene_id "MSTRG.118354"; transcript_id "MSTRG.118354.137"; exon_number "22";
chr22	StringTie	transcript	37709455	37776864	1000	+	.	gene_id "MSTRG.118354"; transcript_id "MSTRG.118354.138";
chr22	StringTie	exon	37709455	37709586	1000	+	.	gene_id "MSTRG.118354"; transcript_id "MSTRG.118354.138"; exon_number "1";
chr22	StringTie	exon	37710427	37710566	1000	+	.	gene_id "MSTRG.118354"; transcript_id "MSTRG.118354.138"; exon_number "2";
chr22	StringTie	exon	37713210	37713411	1000	+	.	gene_id "MSTRG.118354"; transcript_id "MSTRG.118354.138"; exon_number "3";
chr22	StringTie	exon	37715763	37715934	1000	+	.	gene_id "MSTRG.118354"; transcript_id "MSTRG.118354.138"; exon_number "4";
chr22	StringTie	exon	37723185	37726503	1000	+	.	gene_id "MSTRG.118354"; transcript_id "MSTRG.118354.138"; exon_number "5";
chr22	StringTie	exon	37733298	37733412	1000	+	.	gene_id "MSTRG.118354"; transcript_id "MSTRG.118354.138"; exon_number "6";
chr22	StringTie	exon	37734399	37735442	1000	+	.	gene_id "MSTRG.118354"; transcript_id "MSTRG.118354.138"; exon_number "7";
chr22	StringTie	exon	37738642	37738719	1000	+	.	gene_id "MSTRG.118354"; transcript_id "MSTRG.118354.138"; exon_number "8";
chr22	StringTie	exon	37740895	37741032	1000	+	.	gene_id "MSTRG.118354"; transcript_id "MSTRG.118354.138"; exon_number "9";
chr22	StringTie	exon	37751772	37751828	1000	+	.	gene_id "MSTRG.118354"; transcript_id "MSTRG.118354.138"; exon_number "10";
chr22	StringTie	exon	37754916	37754984	1000	+	.	gene_id "MSTRG.118354"; transcript_id "MSTRG.118354.138"; exon_number "11";
chr22	StringTie	exon	37755101	37755190	1000	+	.	gene_id "MSTRG.118354"; transcript_id "MSTRG.118354.138"; exon_number "12";
chr22	StringTie	exon	37755550	37755659	1000	+	.	gene_id "MSTRG.118354"; transcript_id "MSTRG.118354.138"; exon_number "13";
chr22	StringTie	exon	37757613	37758138	1000	+	.	gene_id "MSTRG.118354"; transcript_id "MSTRG.118354.138"; exon_number "14";
chr22	StringTie	exon	37759154	37759264	1000	+	.	gene_id "MSTRG.118354"; transcript_id "MSTRG.118354.138"; exon_number "15";
chr22	StringTie	exon	37765670	37765817	1000	+	.	gene_id "MSTRG.118354"; transcript_id "MSTRG.118354.138"; exon_number "16";
chr22	StringTie	exon	37768074	37768176	1000	+	.	gene_id "MSTRG.118354"; transcript_id "MSTRG.118354.138"; exon_number "17";
chr22	StringTie	exon	37769028	37769187	1000	+	.	gene_id "MSTRG.118354"; transcript_id "MSTRG.118354.138"; exon_number "18";
chr22	StringTie	exon	37769262	37769375	1000	+	.	gene_id "MSTRG.118354"; transcript_id "MSTRG.118354.138"; exon_number "19";
chr22	StringTie	exon	37771650	37771736	1000	+	.	gene_id "MSTRG.118354"; transcript_id "MSTRG.118354.138"; exon_number "20";
chr22	StringTie	exon	37772601	37772764	1000	+	.	gene_id "MSTRG.118354"; transcript_id "MSTRG.118354.138"; exon_number "21";
chr22	StringTie	exon	37773783	37776864	1000	+	.	gene_id "MSTRG.118354"; transcript_id "MSTRG.118354.138"; exon_number "22";
chr22	StringTie	transcript	37710358	37760380	1000	+	.	gene_id "MSTRG.118354"; transcript_id "MSTRG.118354.139";
chr22	StringTie	exon	37710358	37710566	1000	+	.	gene_id "MSTRG.118354"; transcript_id "MSTRG.118354.139"; exon_number "1";
chr22	StringTie	exon	37713210	37713411	1000	+	.	gene_id "MSTRG.118354"; transcript_id "MSTRG.118354.139"; exon_number "2";
chr22	StringTie	exon	37715763	37715934	1000	+	.	gene_id "MSTRG.118354"; transcript_id "MSTRG.118354.139"; exon_number "3";
chr22	StringTie	exon	37723185	37726503	1000	+	.	gene_id "MSTRG.118354"; transcript_id "MSTRG.118354.139"; exon_number "4";
chr22	StringTie	exon	37734399	37735442	1000	+	.	gene_id "MSTRG.118354"; transcript_id "MSTRG.118354.139"; exon_number "5";
chr22	StringTie	exon	37738642	37738719	1000	+	.	gene_id "MSTRG.118354"; transcript_id "MSTRG.118354.139"; exon_number "6";
chr22	StringTie	exon	37740899	37741032	1000	+	.	gene_id "MSTRG.118354"; transcript_id "MSTRG.118354.139"; exon_number "7";
chr22	StringTie	exon	37751772	37751828	1000	+	.	gene_id "MSTRG.118354"; transcript_id "MSTRG.118354.139"; exon_number "8";
chr22	StringTie	exon	37754877	37754984	1000	+	.	gene_id "MSTRG.118354"; transcript_id "MSTRG.118354.139"; exon_number "9";
chr22	StringTie	exon	37755101	37755190	1000	+	.	gene_id "MSTRG.118354"; transcript_id "MSTRG.118354.139"; exon_number "10";
chr22	StringTie	exon	37755550	37755659	1000	+	.	gene_id "MSTRG.118354"; transcript_id "MSTRG.118354.139"; exon_number "11";
chr22	StringTie	exon	37757613	37758138	1000	+	.	gene_id "MSTRG.118354"; transcript_id "MSTRG.118354.139"; exon_number "12";
chr22	StringTie	exon	37759154	37759264	1000	+	.	gene_id "MSTRG.118354"; transcript_id "MSTRG.118354.139"; exon_number "13";
chr22	StringTie	exon	37760361	37760380	1000	+	.	gene_id "MSTRG.118354"; transcript_id "MSTRG.118354.139"; exon_number "14";
chr22	StringTie	transcript	37686313	37777673	1000	+	.	gene_id "MSTRG.118354"; transcript_id "MSTRG.118354.14";
chr22	StringTie	exon	37686313	37686475	1000	+	.	gene_id "MSTRG.118354"; transcript_id "MSTRG.118354.14"; exon_number "1";
chr22	StringTie	exon	37687910	37688015	1000	+	.	gene_id "MSTRG.118354"; transcript_id "MSTRG.118354.14"; exon_number "2";
chr22	StringTie	exon	37688312	37688360	1000	+	.	gene_id "MSTRG.118354"; transcript_id "MSTRG.118354.14"; exon_number "3";
chr22	StringTie	exon	37688850	37688992	1000	+	.	gene_id "MSTRG.118354"; transcript_id "MSTRG.118354.14"; exon_number "4";
chr22	StringTie	exon	37690697	37690794	1000	+	.	gene_id "MSTRG.118354"; transcript_id "MSTRG.118354.14"; exon_number "5";
chr22	StringTie	exon	37691174	37691424	1000	+	.	gene_id "MSTRG.118354"; transcript_id "MSTRG.118354.14"; exon_number "6";
chr22	StringTie	exon	37693332	37693410	1000	+	.	gene_id "MSTRG.118354"; transcript_id "MSTRG.118354.14"; exon_number "7";
chr22	StringTie	exon	37701306	37701479	1000	+	.	gene_id "MSTRG.118354"; transcript_id "MSTRG.118354.14"; exon_number "8";
chr22	StringTie	exon	37710427	37710566	1000	+	.	gene_id "MSTRG.118354"; transcript_id "MSTRG.118354.14"; exon_number "9";
chr22	StringTie	exon	37713210	37713411	1000	+	.	gene_id "MSTRG.118354"; transcript_id "MSTRG.118354.14"; exon_number "10";
chr22	StringTie	exon	37715763	37715934	1000	+	.	gene_id "MSTRG.118354"; transcript_id "MSTRG.118354.14"; exon_number "11";
chr22	StringTie	exon	37723185	37726503	1000	+	.	gene_id "MSTRG.118354"; transcript_id "MSTRG.118354.14"; exon_number "12";
chr22	StringTie	exon	37733298	37733412	1000	+	.	gene_id "MSTRG.118354"; transcript_id "MSTRG.118354.14"; exon_number "13";
chr22	StringTie	exon	37734399	37735442	1000	+	.	gene_id "MSTRG.118354"; transcript_id "MSTRG.118354.14"; exon_number "14";
chr22	StringTie	exon	37738642	37738719	1000	+	.	gene_id "MSTRG.118354"; transcript_id "MSTRG.118354.14"; exon_number "15";
chr22	StringTie	exon	37740895	37741032	1000	+	.	gene_id "MSTRG.118354"; transcript_id "MSTRG.118354.14"; exon_number "16";
chr22	StringTie	exon	37751772	37751828	1000	+	.	gene_id "MSTRG.118354"; transcript_id "MSTRG.118354.14"; exon_number "17";
chr22	StringTie	exon	37754877	37754984	1000	+	.	gene_id "MSTRG.118354"; transcript_id "MSTRG.118354.14"; exon_number "18";
chr22	StringTie	exon	37755101	37755190	1000	+	.	gene_id "MSTRG.118354"; transcript_id "MSTRG.118354.14"; exon_number "19";
chr22	StringTie	exon	37755550	37755659	1000	+	.	gene_id "MSTRG.118354"; transcript_id "MSTRG.118354.14"; exon_number "20";
chr22	StringTie	exon	37757613	37758138	1000	+	.	gene_id "MSTRG.118354"; transcript_id "MSTRG.118354.14"; exon_number "21";
chr22	StringTie	exon	37759154	37759264	1000	+	.	gene_id "MSTRG.118354"; transcript_id "MSTRG.118354.14"; exon_number "22";
chr22	StringTie	exon	37765670	37765817	1000	+	.	gene_id "MSTRG.118354"; transcript_id "MSTRG.118354.14"; exon_number "23";
chr22	StringTie	exon	37768043	37768176	1000	+	.	gene_id "MSTRG.118354"; transcript_id "MSTRG.118354.14"; exon_number "24";
chr22	StringTie	exon	37769028	37769187	1000	+	.	gene_id "MSTRG.118354"; transcript_id "MSTRG.118354.14"; exon_number "25";
chr22	StringTie	exon	37769262	37769375	1000	+	.	gene_id "MSTRG.118354"; transcript_id "MSTRG.118354.14"; exon_number "26";
chr22	StringTie	exon	37771650	37771736	1000	+	.	gene_id "MSTRG.118354"; transcript_id "MSTRG.118354.14"; exon_number "27";
chr22	StringTie	exon	37772601	37772764	1000	+	.	gene_id "MSTRG.118354"; transcript_id "MSTRG.118354.14"; exon_number "28";
chr22	StringTie	exon	37773783	37777673	1000	+	.	gene_id "MSTRG.118354"; transcript_id "MSTRG.118354.14"; exon_number "29";
chr22	StringTie	transcript	37710461	37778977	1000	+	.	gene_id "MSTRG.118354"; transcript_id "MSTRG.118354.140";
chr22	StringTie	exon	37710461	37710566	1000	+	.	gene_id "MSTRG.118354"; transcript_id "MSTRG.118354.140"; exon_number "1";
chr22	StringTie	exon	37723185	37726503	1000	+	.	gene_id "MSTRG.118354"; transcript_id "MSTRG.118354.140"; exon_number "2";
chr22	StringTie	exon	37733298	37733412	1000	+	.	gene_id "MSTRG.118354"; transcript_id "MSTRG.118354.140"; exon_number "3";
chr22	StringTie	exon	37734399	37735442	1000	+	.	gene_id "MSTRG.118354"; transcript_id "MSTRG.118354.140"; exon_number "4";
chr22	StringTie	exon	37738642	37738719	1000	+	.	gene_id "MSTRG.118354"; transcript_id "MSTRG.118354.140"; exon_number "5";
chr22	StringTie	exon	37740895	37741032	1000	+	.	gene_id "MSTRG.118354"; transcript_id "MSTRG.118354.140"; exon_number "6";
chr22	StringTie	exon	37751772	37751828	1000	+	.	gene_id "MSTRG.118354"; transcript_id "MSTRG.118354.140"; exon_number "7";
chr22	StringTie	exon	37754877	37754984	1000	+	.	gene_id "MSTRG.118354"; transcript_id "MSTRG.118354.140"; exon_number "8";
chr22	StringTie	exon	37755101	37755190	1000	+	.	gene_id "MSTRG.118354"; transcript_id "MSTRG.118354.140"; exon_number "9";
chr22	StringTie	exon	37755550	37755659	1000	+	.	gene_id "MSTRG.118354"; transcript_id "MSTRG.118354.140"; exon_number "10";
chr22	StringTie	exon	37757613	37758138	1000	+	.	gene_id "MSTRG.118354"; transcript_id "MSTRG.118354.140"; exon_number "11";
chr22	StringTie	exon	37759154	37759264	1000	+	.	gene_id "MSTRG.118354"; transcript_id "MSTRG.118354.140"; exon_number "12";
chr22	StringTie	exon	37765670	37765817	1000	+	.	gene_id "MSTRG.118354"; transcript_id "MSTRG.118354.140"; exon_number "13";
chr22	StringTie	exon	37768074	37768176	1000	+	.	gene_id "MSTRG.118354"; transcript_id "MSTRG.118354.140"; exon_number "14";
chr22	StringTie	exon	37769028	37769187	1000	+	.	gene_id "MSTRG.118354"; transcript_id "MSTRG.118354.140"; exon_number "15";
chr22	StringTie	exon	37769262	37769375	1000	+	.	gene_id "MSTRG.118354"; transcript_id "MSTRG.118354.140"; exon_number "16";
chr22	StringTie	exon	37771650	37771736	1000	+	.	gene_id "MSTRG.118354"; transcript_id "MSTRG.118354.140"; exon_number "17";
chr22	StringTie	exon	37772601	37778977	1000	+	.	gene_id "MSTRG.118354"; transcript_id "MSTRG.118354.140"; exon_number "18";
chr22	StringTie	transcript	37712014	37777540	1000	+	.	gene_id "MSTRG.118354"; transcript_id "MSTRG.118354.141";
chr22	StringTie	exon	37712014	37712038	1000	+	.	gene_id "MSTRG.118354"; transcript_id "MSTRG.118354.141"; exon_number "1";
chr22	StringTie	exon	37713210	37713411	1000	+	.	gene_id "MSTRG.118354"; transcript_id "MSTRG.118354.141"; exon_number "2";
chr22	StringTie	exon	37715763	37715934	1000	+	.	gene_id "MSTRG.118354"; transcript_id "MSTRG.118354.141"; exon_number "3";
chr22	StringTie	exon	37723185	37726503	1000	+	.	gene_id "MSTRG.118354"; transcript_id "MSTRG.118354.141"; exon_number "4";
chr22	StringTie	exon	37733298	37733412	1000	+	.	gene_id "MSTRG.118354"; transcript_id "MSTRG.118354.141"; exon_number "5";
chr22	StringTie	exon	37734399	37735442	1000	+	.	gene_id "MSTRG.118354"; transcript_id "MSTRG.118354.141"; exon_number "6";
chr22	StringTie	exon	37738642	37738719	1000	+	.	gene_id "MSTRG.118354"; transcript_id "MSTRG.118354.141"; exon_number "7";
chr22	StringTie	exon	37751772	37751828	1000	+	.	gene_id "MSTRG.118354"; transcript_id "MSTRG.118354.141"; exon_number "8";
chr22	StringTie	exon	37754877	37754984	1000	+	.	gene_id "MSTRG.118354"; transcript_id "MSTRG.118354.141"; exon_number "9";
chr22	StringTie	exon	37755101	37755190	1000	+	.	gene_id "MSTRG.118354"; transcript_id "MSTRG.118354.141"; exon_number "10";
chr22	StringTie	exon	37755550	37755659	1000	+	.	gene_id "MSTRG.118354"; transcript_id "MSTRG.118354.141"; exon_number "11";
chr22	StringTie	exon	37757613	37758138	1000	+	.	gene_id "MSTRG.118354"; transcript_id "MSTRG.118354.141"; exon_number "12";
chr22	StringTie	exon	37759154	37759264	1000	+	.	gene_id "MSTRG.118354"; transcript_id "MSTRG.118354.141"; exon_number "13";
chr22	StringTie	exon	37765670	37765817	1000	+	.	gene_id "MSTRG.118354"; transcript_id "MSTRG.118354.141"; exon_number "14";
chr22	StringTie	exon	37768074	37768176	1000	+	.	gene_id "MSTRG.118354"; transcript_id "MSTRG.118354.141"; exon_number "15";
chr22	StringTie	exon	37769028	37769187	1000	+	.	gene_id "MSTRG.118354"; transcript_id "MSTRG.118354.141"; exon_number "16";
chr22	StringTie	exon	37769262	37769375	1000	+	.	gene_id "MSTRG.118354"; transcript_id "MSTRG.118354.141"; exon_number "17";
chr22	StringTie	exon	37771650	37771736	1000	+	.	gene_id "MSTRG.118354"; transcript_id "MSTRG.118354.141"; exon_number "18";
chr22	StringTie	exon	37772601	37777540	1000	+	.	gene_id "MSTRG.118354"; transcript_id "MSTRG.118354.141"; exon_number "19";
chr22	StringTie	transcript	37712435	37733028	1000	+	.	gene_id "MSTRG.118354"; transcript_id "MSTRG.118354.142";
chr22	StringTie	exon	37712435	37712474	1000	+	.	gene_id "MSTRG.118354"; transcript_id "MSTRG.118354.142"; exon_number "1";
chr22	StringTie	exon	37713210	37713411	1000	+	.	gene_id "MSTRG.118354"; transcript_id "MSTRG.118354.142"; exon_number "2";
chr22	StringTie	exon	37715763	37715934	1000	+	.	gene_id "MSTRG.118354"; transcript_id "MSTRG.118354.142"; exon_number "3";
chr22	StringTie	exon	37723185	37726503	1000	+	.	gene_id "MSTRG.118354"; transcript_id "MSTRG.118354.142"; exon_number "4";
chr22	StringTie	exon	37731163	37733028	1000	+	.	gene_id "MSTRG.118354"; transcript_id "MSTRG.118354.142"; exon_number "5";
chr22	StringTie	transcript	37712711	37777763	1000	+	.	gene_id "MSTRG.118354"; transcript_id "MSTRG.118354.143";
chr22	StringTie	exon	37712711	37712741	1000	+	.	gene_id "MSTRG.118354"; transcript_id "MSTRG.118354.143"; exon_number "1";
chr22	StringTie	exon	37713210	37713411	1000	+	.	gene_id "MSTRG.118354"; transcript_id "MSTRG.118354.143"; exon_number "2";
chr22	StringTie	exon	37715763	37715934	1000	+	.	gene_id "MSTRG.118354"; transcript_id "MSTRG.118354.143"; exon_number "3";
chr22	StringTie	exon	37723185	37726503	1000	+	.	gene_id "MSTRG.118354"; transcript_id "MSTRG.118354.143"; exon_number "4";
chr22	StringTie	exon	37733302	37733412	1000	+	.	gene_id "MSTRG.118354"; transcript_id "MSTRG.118354.143"; exon_number "5";
chr22	StringTie	exon	37734399	37735442	1000	+	.	gene_id "MSTRG.118354"; transcript_id "MSTRG.118354.143"; exon_number "6";
chr22	StringTie	exon	37738642	37738719	1000	+	.	gene_id "MSTRG.118354"; transcript_id "MSTRG.118354.143"; exon_number "7";
chr22	StringTie	exon	37740895	37741032	1000	+	.	gene_id "MSTRG.118354"; transcript_id "MSTRG.118354.143"; exon_number "8";
chr22	StringTie	exon	37751772	37751828	1000	+	.	gene_id "MSTRG.118354"; transcript_id "MSTRG.118354.143"; exon_number "9";
chr22	StringTie	exon	37754916	37754984	1000	+	.	gene_id "MSTRG.118354"; transcript_id "MSTRG.118354.143"; exon_number "10";
chr22	StringTie	exon	37755101	37755190	1000	+	.	gene_id "MSTRG.118354"; transcript_id "MSTRG.118354.143"; exon_number "11";
chr22	StringTie	exon	37755550	37755659	1000	+	.	gene_id "MSTRG.118354"; transcript_id "MSTRG.118354.143"; exon_number "12";
chr22	StringTie	exon	37757613	37758138	1000	+	.	gene_id "MSTRG.118354"; transcript_id "MSTRG.118354.143"; exon_number "13";
chr22	StringTie	exon	37759154	37759264	1000	+	.	gene_id "MSTRG.118354"; transcript_id "MSTRG.118354.143"; exon_number "14";
chr22	StringTie	exon	37765670	37765817	1000	+	.	gene_id "MSTRG.118354"; transcript_id "MSTRG.118354.143"; exon_number "15";
chr22	StringTie	exon	37768074	37768176	1000	+	.	gene_id "MSTRG.118354"; transcript_id "MSTRG.118354.143"; exon_number "16";
chr22	StringTie	exon	37769028	37769187	1000	+	.	gene_id "MSTRG.118354"; transcript_id "MSTRG.118354.143"; exon_number "17";
chr22	StringTie	exon	37769262	37769375	1000	+	.	gene_id "MSTRG.118354"; transcript_id "MSTRG.118354.143"; exon_number "18";
chr22	StringTie	exon	37771650	37771736	1000	+	.	gene_id "MSTRG.118354"; transcript_id "MSTRG.118354.143"; exon_number "19";
chr22	StringTie	exon	37772601	37777763	1000	+	.	gene_id "MSTRG.118354"; transcript_id "MSTRG.118354.143"; exon_number "20";
chr22	StringTie	transcript	37713209	37776928	1000	+	.	gene_id "MSTRG.118354"; transcript_id "MSTRG.118354.144";
chr22	StringTie	exon	37713209	37713411	1000	+	.	gene_id "MSTRG.118354"; transcript_id "MSTRG.118354.144"; exon_number "1";
chr22	StringTie	exon	37715763	37715934	1000	+	.	gene_id "MSTRG.118354"; transcript_id "MSTRG.118354.144"; exon_number "2";
chr22	StringTie	exon	37723185	37726503	1000	+	.	gene_id "MSTRG.118354"; transcript_id "MSTRG.118354.144"; exon_number "3";
chr22	StringTie	exon	37733298	37733412	1000	+	.	gene_id "MSTRG.118354"; transcript_id "MSTRG.118354.144"; exon_number "4";
chr22	StringTie	exon	37734399	37735442	1000	+	.	gene_id "MSTRG.118354"; transcript_id "MSTRG.118354.144"; exon_number "5";
chr22	StringTie	exon	37738642	37738719	1000	+	.	gene_id "MSTRG.118354"; transcript_id "MSTRG.118354.144"; exon_number "6";
chr22	StringTie	exon	37740895	37741032	1000	+	.	gene_id "MSTRG.118354"; transcript_id "MSTRG.118354.144"; exon_number "7";
chr22	StringTie	exon	37751772	37751828	1000	+	.	gene_id "MSTRG.118354"; transcript_id "MSTRG.118354.144"; exon_number "8";
chr22	StringTie	exon	37754916	37754984	1000	+	.	gene_id "MSTRG.118354"; transcript_id "MSTRG.118354.144"; exon_number "9";
chr22	StringTie	exon	37755101	37755190	1000	+	.	gene_id "MSTRG.118354"; transcript_id "MSTRG.118354.144"; exon_number "10";
chr22	StringTie	exon	37755550	37755659	1000	+	.	gene_id "MSTRG.118354"; transcript_id "MSTRG.118354.144"; exon_number "11";
chr22	StringTie	exon	37757613	37758138	1000	+	.	gene_id "MSTRG.118354"; transcript_id "MSTRG.118354.144"; exon_number "12";
chr22	StringTie	exon	37759154	37759264	1000	+	.	gene_id "MSTRG.118354"; transcript_id "MSTRG.118354.144"; exon_number "13";
chr22	StringTie	exon	37765670	37765817	1000	+	.	gene_id "MSTRG.118354"; transcript_id "MSTRG.118354.144"; exon_number "14";
chr22	StringTie	exon	37768074	37768176	1000	+	.	gene_id "MSTRG.118354"; transcript_id "MSTRG.118354.144"; exon_number "15";
chr22	StringTie	exon	37769028	37769187	1000	+	.	gene_id "MSTRG.118354"; transcript_id "MSTRG.118354.144"; exon_number "16";
chr22	StringTie	exon	37769262	37769375	1000	+	.	gene_id "MSTRG.118354"; transcript_id "MSTRG.118354.144"; exon_number "17";
chr22	StringTie	exon	37771650	37771736	1000	+	.	gene_id "MSTRG.118354"; transcript_id "MSTRG.118354.144"; exon_number "18";
chr22	StringTie	exon	37772601	37772792	1000	+	.	gene_id "MSTRG.118354"; transcript_id "MSTRG.118354.144"; exon_number "19";
chr22	StringTie	exon	37773783	37776928	1000	+	.	gene_id "MSTRG.118354"; transcript_id "MSTRG.118354.144"; exon_number "20";
chr22	StringTie	transcript	37713209	37777023	1000	+	.	gene_id "MSTRG.118354"; transcript_id "MSTRG.118354.145";
chr22	StringTie	exon	37713209	37713411	1000	+	.	gene_id "MSTRG.118354"; transcript_id "MSTRG.118354.145"; exon_number "1";
chr22	StringTie	exon	37715763	37715934	1000	+	.	gene_id "MSTRG.118354"; transcript_id "MSTRG.118354.145"; exon_number "2";
chr22	StringTie	exon	37723185	37726503	1000	+	.	gene_id "MSTRG.118354"; transcript_id "MSTRG.118354.145"; exon_number "3";
chr22	StringTie	exon	37733298	37733412	1000	+	.	gene_id "MSTRG.118354"; transcript_id "MSTRG.118354.145"; exon_number "4";
chr22	StringTie	exon	37734399	37735442	1000	+	.	gene_id "MSTRG.118354"; transcript_id "MSTRG.118354.145"; exon_number "5";
chr22	StringTie	exon	37738642	37738719	1000	+	.	gene_id "MSTRG.118354"; transcript_id "MSTRG.118354.145"; exon_number "6";
chr22	StringTie	exon	37751772	37751828	1000	+	.	gene_id "MSTRG.118354"; transcript_id "MSTRG.118354.145"; exon_number "7";
chr22	StringTie	exon	37754916	37754984	1000	+	.	gene_id "MSTRG.118354"; transcript_id "MSTRG.118354.145"; exon_number "8";
chr22	StringTie	exon	37755101	37755190	1000	+	.	gene_id "MSTRG.118354"; transcript_id "MSTRG.118354.145"; exon_number "9";
chr22	StringTie	exon	37755550	37755659	1000	+	.	gene_id "MSTRG.118354"; transcript_id "MSTRG.118354.145"; exon_number "10";
chr22	StringTie	exon	37757613	37758138	1000	+	.	gene_id "MSTRG.118354"; transcript_id "MSTRG.118354.145"; exon_number "11";
chr22	StringTie	exon	37759154	37759264	1000	+	.	gene_id "MSTRG.118354"; transcript_id "MSTRG.118354.145"; exon_number "12";
chr22	StringTie	exon	37765670	37765817	1000	+	.	gene_id "MSTRG.118354"; transcript_id "MSTRG.118354.145"; exon_number "13";
chr22	StringTie	exon	37768043	37768176	1000	+	.	gene_id "MSTRG.118354"; transcript_id "MSTRG.118354.145"; exon_number "14";
chr22	StringTie	exon	37769028	37769187	1000	+	.	gene_id "MSTRG.118354"; transcript_id "MSTRG.118354.145"; exon_number "15";
chr22	StringTie	exon	37769262	37769375	1000	+	.	gene_id "MSTRG.118354"; transcript_id "MSTRG.118354.145"; exon_number "16";
chr22	StringTie	exon	37771650	37771736	1000	+	.	gene_id "MSTRG.118354"; transcript_id "MSTRG.118354.145"; exon_number "17";
chr22	StringTie	exon	37772601	37777023	1000	+	.	gene_id "MSTRG.118354"; transcript_id "MSTRG.118354.145"; exon_number "18";
chr22	StringTie	transcript	37713216	37777788	1000	+	.	gene_id "MSTRG.118354"; transcript_id "MSTRG.118354.146";
chr22	StringTie	exon	37713216	37713411	1000	+	.	gene_id "MSTRG.118354"; transcript_id "MSTRG.118354.146"; exon_number "1";
chr22	StringTie	exon	37715763	37715934	1000	+	.	gene_id "MSTRG.118354"; transcript_id "MSTRG.118354.146"; exon_number "2";
chr22	StringTie	exon	37723185	37726503	1000	+	.	gene_id "MSTRG.118354"; transcript_id "MSTRG.118354.146"; exon_number "3";
chr22	StringTie	exon	37734399	37735442	1000	+	.	gene_id "MSTRG.118354"; transcript_id "MSTRG.118354.146"; exon_number "4";
chr22	StringTie	exon	37738642	37738719	1000	+	.	gene_id "MSTRG.118354"; transcript_id "MSTRG.118354.146"; exon_number "5";
chr22	StringTie	exon	37751772	37751828	1000	+	.	gene_id "MSTRG.118354"; transcript_id "MSTRG.118354.146"; exon_number "6";
chr22	StringTie	exon	37754877	37754984	1000	+	.	gene_id "MSTRG.118354"; transcript_id "MSTRG.118354.146"; exon_number "7";
chr22	StringTie	exon	37755101	37755190	1000	+	.	gene_id "MSTRG.118354"; transcript_id "MSTRG.118354.146"; exon_number "8";
chr22	StringTie	exon	37755550	37755659	1000	+	.	gene_id "MSTRG.118354"; transcript_id "MSTRG.118354.146"; exon_number "9";
chr22	StringTie	exon	37757613	37758138	1000	+	.	gene_id "MSTRG.118354"; transcript_id "MSTRG.118354.146"; exon_number "10";
chr22	StringTie	exon	37759154	37759264	1000	+	.	gene_id "MSTRG.118354"; transcript_id "MSTRG.118354.146"; exon_number "11";
chr22	StringTie	exon	37765670	37765817	1000	+	.	gene_id "MSTRG.118354"; transcript_id "MSTRG.118354.146"; exon_number "12";
chr22	StringTie	exon	37768074	37768176	1000	+	.	gene_id "MSTRG.118354"; transcript_id "MSTRG.118354.146"; exon_number "13";
chr22	StringTie	exon	37769028	37769187	1000	+	.	gene_id "MSTRG.118354"; transcript_id "MSTRG.118354.146"; exon_number "14";
chr22	StringTie	exon	37769262	37769375	1000	+	.	gene_id "MSTRG.118354"; transcript_id "MSTRG.118354.146"; exon_number "15";
chr22	StringTie	exon	37771650	37771736	1000	+	.	gene_id "MSTRG.118354"; transcript_id "MSTRG.118354.146"; exon_number "16";
chr22	StringTie	exon	37772601	37777788	1000	+	.	gene_id "MSTRG.118354"; transcript_id "MSTRG.118354.146"; exon_number "17";
chr22	StringTie	transcript	37713243	37776859	1000	+	.	gene_id "MSTRG.118354"; transcript_id "MSTRG.118354.147";
chr22	StringTie	exon	37713243	37713411	1000	+	.	gene_id "MSTRG.118354"; transcript_id "MSTRG.118354.147"; exon_number "1";
chr22	StringTie	exon	37715763	37715934	1000	+	.	gene_id "MSTRG.118354"; transcript_id "MSTRG.118354.147"; exon_number "2";
chr22	StringTie	exon	37723185	37726503	1000	+	.	gene_id "MSTRG.118354"; transcript_id "MSTRG.118354.147"; exon_number "3";
chr22	StringTie	exon	37734399	37735442	1000	+	.	gene_id "MSTRG.118354"; transcript_id "MSTRG.118354.147"; exon_number "4";
chr22	StringTie	exon	37738642	37738719	1000	+	.	gene_id "MSTRG.118354"; transcript_id "MSTRG.118354.147"; exon_number "5";
chr22	StringTie	exon	37740895	37741032	1000	+	.	gene_id "MSTRG.118354"; transcript_id "MSTRG.118354.147"; exon_number "6";
chr22	StringTie	exon	37751772	37751828	1000	+	.	gene_id "MSTRG.118354"; transcript_id "MSTRG.118354.147"; exon_number "7";
chr22	StringTie	exon	37754916	37754984	1000	+	.	gene_id "MSTRG.118354"; transcript_id "MSTRG.118354.147"; exon_number "8";
chr22	StringTie	exon	37755101	37755190	1000	+	.	gene_id "MSTRG.118354"; transcript_id "MSTRG.118354.147"; exon_number "9";
chr22	StringTie	exon	37755550	37755659	1000	+	.	gene_id "MSTRG.118354"; transcript_id "MSTRG.118354.147"; exon_number "10";
chr22	StringTie	exon	37757613	37758138	1000	+	.	gene_id "MSTRG.118354"; transcript_id "MSTRG.118354.147"; exon_number "11";
chr22	StringTie	exon	37759154	37759264	1000	+	.	gene_id "MSTRG.118354"; transcript_id "MSTRG.118354.147"; exon_number "12";
chr22	StringTie	exon	37765670	37765817	1000	+	.	gene_id "MSTRG.118354"; transcript_id "MSTRG.118354.147"; exon_number "13";
chr22	StringTie	exon	37768074	37768176	1000	+	.	gene_id "MSTRG.118354"; transcript_id "MSTRG.118354.147"; exon_number "14";
chr22	StringTie	exon	37769028	37769187	1000	+	.	gene_id "MSTRG.118354"; transcript_id "MSTRG.118354.147"; exon_number "15";
chr22	StringTie	exon	37769262	37769375	1000	+	.	gene_id "MSTRG.118354"; transcript_id "MSTRG.118354.147"; exon_number "16";
chr22	StringTie	exon	37771630	37771736	1000	+	.	gene_id "MSTRG.118354"; transcript_id "MSTRG.118354.147"; exon_number "17";
chr22	StringTie	exon	37772601	37776859	1000	+	.	gene_id "MSTRG.118354"; transcript_id "MSTRG.118354.147"; exon_number "18";
chr22	StringTie	transcript	37715768	37777684	1000	+	.	gene_id "MSTRG.118354"; transcript_id "MSTRG.118354.148";
chr22	StringTie	exon	37715768	37715934	1000	+	.	gene_id "MSTRG.118354"; transcript_id "MSTRG.118354.148"; exon_number "1";
chr22	StringTie	exon	37723185	37726503	1000	+	.	gene_id "MSTRG.118354"; transcript_id "MSTRG.118354.148"; exon_number "2";
chr22	StringTie	exon	37733302	37733412	1000	+	.	gene_id "MSTRG.118354"; transcript_id "MSTRG.118354.148"; exon_number "3";
chr22	StringTie	exon	37734399	37735442	1000	+	.	gene_id "MSTRG.118354"; transcript_id "MSTRG.118354.148"; exon_number "4";
chr22	StringTie	exon	37738642	37738719	1000	+	.	gene_id "MSTRG.118354"; transcript_id "MSTRG.118354.148"; exon_number "5";
chr22	StringTie	exon	37740895	37741032	1000	+	.	gene_id "MSTRG.118354"; transcript_id "MSTRG.118354.148"; exon_number "6";
chr22	StringTie	exon	37751772	37751828	1000	+	.	gene_id "MSTRG.118354"; transcript_id "MSTRG.118354.148"; exon_number "7";
chr22	StringTie	exon	37754877	37754984	1000	+	.	gene_id "MSTRG.118354"; transcript_id "MSTRG.118354.148"; exon_number "8";
chr22	StringTie	exon	37755101	37755190	1000	+	.	gene_id "MSTRG.118354"; transcript_id "MSTRG.118354.148"; exon_number "9";
chr22	StringTie	exon	37755550	37755659	1000	+	.	gene_id "MSTRG.118354"; transcript_id "MSTRG.118354.148"; exon_number "10";
chr22	StringTie	exon	37757613	37758138	1000	+	.	gene_id "MSTRG.118354"; transcript_id "MSTRG.118354.148"; exon_number "11";
chr22	StringTie	exon	37759154	37759264	1000	+	.	gene_id "MSTRG.118354"; transcript_id "MSTRG.118354.148"; exon_number "12";
chr22	StringTie	exon	37765670	37765817	1000	+	.	gene_id "MSTRG.118354"; transcript_id "MSTRG.118354.148"; exon_number "13";
chr22	StringTie	exon	37768074	37768176	1000	+	.	gene_id "MSTRG.118354"; transcript_id "MSTRG.118354.148"; exon_number "14";
chr22	StringTie	exon	37769028	37769187	1000	+	.	gene_id "MSTRG.118354"; transcript_id "MSTRG.118354.148"; exon_number "15";
chr22	StringTie	exon	37769262	37769375	1000	+	.	gene_id "MSTRG.118354"; transcript_id "MSTRG.118354.148"; exon_number "16";
chr22	StringTie	exon	37771650	37771736	1000	+	.	gene_id "MSTRG.118354"; transcript_id "MSTRG.118354.148"; exon_number "17";
chr22	StringTie	exon	37772601	37772764	1000	+	.	gene_id "MSTRG.118354"; transcript_id "MSTRG.118354.148"; exon_number "18";
chr22	StringTie	exon	37773783	37777684	1000	+	.	gene_id "MSTRG.118354"; transcript_id "MSTRG.118354.148"; exon_number "19";
chr22	StringTie	transcript	37715771	37732921	1000	+	.	gene_id "MSTRG.118354"; transcript_id "MSTRG.118354.149";
chr22	StringTie	exon	37715771	37715934	1000	+	.	gene_id "MSTRG.118354"; transcript_id "MSTRG.118354.149"; exon_number "1";
chr22	StringTie	exon	37723185	37726503	1000	+	.	gene_id "MSTRG.118354"; transcript_id "MSTRG.118354.149"; exon_number "2";
chr22	StringTie	exon	37730067	37731182	1000	+	.	gene_id "MSTRG.118354"; transcript_id "MSTRG.118354.149"; exon_number "3";
chr22	StringTie	exon	37731233	37732921	1000	+	.	gene_id "MSTRG.118354"; transcript_id "MSTRG.118354.149"; exon_number "4";
chr22	StringTie	transcript	37686314	37694491	1000	+	.	gene_id "MSTRG.118354"; transcript_id "MSTRG.118354.15";
chr22	StringTie	exon	37686314	37687051	1000	+	.	gene_id "MSTRG.118354"; transcript_id "MSTRG.118354.15"; exon_number "1";
chr22	StringTie	exon	37687910	37688015	1000	+	.	gene_id "MSTRG.118354"; transcript_id "MSTRG.118354.15"; exon_number "2";
chr22	StringTie	exon	37688312	37688360	1000	+	.	gene_id "MSTRG.118354"; transcript_id "MSTRG.118354.15"; exon_number "3";
chr22	StringTie	exon	37688850	37688992	1000	+	.	gene_id "MSTRG.118354"; transcript_id "MSTRG.118354.15"; exon_number "4";
```
