## Additional File 7 - TCGA transcript assembly for "Widespread 3’ UTR splicing regulates expression of oncogene transcripts in sequence-dependent and independent manners": all_tissues_agg-agg-agg.gtf (part 256 of 2216)

```
chr22	StringTie	exon	37690697	37690794	1000	+	.	gene_id "MSTRG.118354"; transcript_id "MSTRG.118354.15"; exon_number "5";
chr22	StringTie	exon	37691174	37694491	1000	+	.	gene_id "MSTRG.118354"; transcript_id "MSTRG.118354.15"; exon_number "6";
chr22	StringTie	transcript	37715779	37726603	1000	+	.	gene_id "MSTRG.118354"; transcript_id "MSTRG.118354.150";
chr22	StringTie	exon	37715779	37715934	1000	+	.	gene_id "MSTRG.118354"; transcript_id "MSTRG.118354.150"; exon_number "1";
chr22	StringTie	exon	37723185	37725506	1000	+	.	gene_id "MSTRG.118354"; transcript_id "MSTRG.118354.150"; exon_number "2";
chr22	StringTie	exon	37726558	37726603	1000	+	.	gene_id "MSTRG.118354"; transcript_id "MSTRG.118354.150"; exon_number "3";
chr22	StringTie	transcript	37717042	37732959	1000	+	.	gene_id "MSTRG.118354"; transcript_id "MSTRG.118354.151";
chr22	StringTie	exon	37717042	37717161	1000	+	.	gene_id "MSTRG.118354"; transcript_id "MSTRG.118354.151"; exon_number "1";
chr22	StringTie	exon	37723185	37726503	1000	+	.	gene_id "MSTRG.118354"; transcript_id "MSTRG.118354.151"; exon_number "2";
chr22	StringTie	exon	37730067	37732959	1000	+	.	gene_id "MSTRG.118354"; transcript_id "MSTRG.118354.151"; exon_number "3";
chr22	StringTie	transcript	37717147	37777665	1000	+	.	gene_id "MSTRG.118354"; transcript_id "MSTRG.118354.152";
chr22	StringTie	exon	37717147	37717161	1000	+	.	gene_id "MSTRG.118354"; transcript_id "MSTRG.118354.152"; exon_number "1";
chr22	StringTie	exon	37723185	37726503	1000	+	.	gene_id "MSTRG.118354"; transcript_id "MSTRG.118354.152"; exon_number "2";
chr22	StringTie	exon	37733298	37733412	1000	+	.	gene_id "MSTRG.118354"; transcript_id "MSTRG.118354.152"; exon_number "3";
chr22	StringTie	exon	37734399	37735442	1000	+	.	gene_id "MSTRG.118354"; transcript_id "MSTRG.118354.152"; exon_number "4";
chr22	StringTie	exon	37738642	37738719	1000	+	.	gene_id "MSTRG.118354"; transcript_id "MSTRG.118354.152"; exon_number "5";
chr22	StringTie	exon	37740895	37741032	1000	+	.	gene_id "MSTRG.118354"; transcript_id "MSTRG.118354.152"; exon_number "6";
chr22	StringTie	exon	37751772	37751828	1000	+	.	gene_id "MSTRG.118354"; transcript_id "MSTRG.118354.152"; exon_number "7";
chr22	StringTie	exon	37754877	37754984	1000	+	.	gene_id "MSTRG.118354"; transcript_id "MSTRG.118354.152"; exon_number "8";
chr22	StringTie	exon	37755101	37755190	1000	+	.	gene_id "MSTRG.118354"; transcript_id "MSTRG.118354.152"; exon_number "9";
chr22	StringTie	exon	37755550	37755659	1000	+	.	gene_id "MSTRG.118354"; transcript_id "MSTRG.118354.152"; exon_number "10";
chr22	StringTie	exon	37757613	37758138	1000	+	.	gene_id "MSTRG.118354"; transcript_id "MSTRG.118354.152"; exon_number "11";
chr22	StringTie	exon	37759154	37759264	1000	+	.	gene_id "MSTRG.118354"; transcript_id "MSTRG.118354.152"; exon_number "12";
chr22	StringTie	exon	37765670	37765817	1000	+	.	gene_id "MSTRG.118354"; transcript_id "MSTRG.118354.152"; exon_number "13";
chr22	StringTie	exon	37768074	37768176	1000	+	.	gene_id "MSTRG.118354"; transcript_id "MSTRG.118354.152"; exon_number "14";
chr22	StringTie	exon	37769028	37769187	1000	+	.	gene_id "MSTRG.118354"; transcript_id "MSTRG.118354.152"; exon_number "15";
chr22	StringTie	exon	37769262	37769375	1000	+	.	gene_id "MSTRG.118354"; transcript_id "MSTRG.118354.152"; exon_number "16";
chr22	StringTie	exon	37771650	37771736	1000	+	.	gene_id "MSTRG.118354"; transcript_id "MSTRG.118354.152"; exon_number "17";
chr22	StringTie	exon	37772601	37777665	1000	+	.	gene_id "MSTRG.118354"; transcript_id "MSTRG.118354.152"; exon_number "18";
chr22	StringTie	transcript	37733301	37774536	1000	+	.	gene_id "MSTRG.118354"; transcript_id "MSTRG.118354.153";
chr22	StringTie	exon	37733301	37733412	1000	+	.	gene_id "MSTRG.118354"; transcript_id "MSTRG.118354.153"; exon_number "1";
chr22	StringTie	exon	37734423	37735442	1000	+	.	gene_id "MSTRG.118354"; transcript_id "MSTRG.118354.153"; exon_number "2";
chr22	StringTie	exon	37738642	37738719	1000	+	.	gene_id "MSTRG.118354"; transcript_id "MSTRG.118354.153"; exon_number "3";
chr22	StringTie	exon	37751772	37751828	1000	+	.	gene_id "MSTRG.118354"; transcript_id "MSTRG.118354.153"; exon_number "4";
chr22	StringTie	exon	37754916	37754984	1000	+	.	gene_id "MSTRG.118354"; transcript_id "MSTRG.118354.153"; exon_number "5";
chr22	StringTie	exon	37755101	37755190	1000	+	.	gene_id "MSTRG.118354"; transcript_id "MSTRG.118354.153"; exon_number "6";
chr22	StringTie	exon	37755550	37755659	1000	+	.	gene_id "MSTRG.118354"; transcript_id "MSTRG.118354.153"; exon_number "7";
chr22	StringTie	exon	37757613	37758138	1000	+	.	gene_id "MSTRG.118354"; transcript_id "MSTRG.118354.153"; exon_number "8";
chr22	StringTie	exon	37759160	37759264	1000	+	.	gene_id "MSTRG.118354"; transcript_id "MSTRG.118354.153"; exon_number "9";
chr22	StringTie	exon	37765670	37765817	1000	+	.	gene_id "MSTRG.118354"; transcript_id "MSTRG.118354.153"; exon_number "10";
chr22	StringTie	exon	37768074	37768176	1000	+	.	gene_id "MSTRG.118354"; transcript_id "MSTRG.118354.153"; exon_number "11";
chr22	StringTie	exon	37769028	37769187	1000	+	.	gene_id "MSTRG.118354"; transcript_id "MSTRG.118354.153"; exon_number "12";
chr22	StringTie	exon	37769262	37769375	1000	+	.	gene_id "MSTRG.118354"; transcript_id "MSTRG.118354.153"; exon_number "13";
chr22	StringTie	exon	37771650	37771736	1000	+	.	gene_id "MSTRG.118354"; transcript_id "MSTRG.118354.153"; exon_number "14";
chr22	StringTie	exon	37772601	37772764	1000	+	.	gene_id "MSTRG.118354"; transcript_id "MSTRG.118354.153"; exon_number "15";
chr22	StringTie	exon	37773783	37774536	1000	+	.	gene_id "MSTRG.118354"; transcript_id "MSTRG.118354.153"; exon_number "16";
chr22	StringTie	transcript	37733301	37774536	1000	+	.	gene_id "MSTRG.118354"; transcript_id "MSTRG.118354.154";
chr22	StringTie	exon	37733301	37733412	1000	+	.	gene_id "MSTRG.118354"; transcript_id "MSTRG.118354.154"; exon_number "1";
chr22	StringTie	exon	37734423	37735442	1000	+	.	gene_id "MSTRG.118354"; transcript_id "MSTRG.118354.154"; exon_number "2";
chr22	StringTie	exon	37738642	37738719	1000	+	.	gene_id "MSTRG.118354"; transcript_id "MSTRG.118354.154"; exon_number "3";
chr22	StringTie	exon	37751772	37751828	1000	+	.	gene_id "MSTRG.118354"; transcript_id "MSTRG.118354.154"; exon_number "4";
chr22	StringTie	exon	37754877	37754984	1000	+	.	gene_id "MSTRG.118354"; transcript_id "MSTRG.118354.154"; exon_number "5";
chr22	StringTie	exon	37755101	37755190	1000	+	.	gene_id "MSTRG.118354"; transcript_id "MSTRG.118354.154"; exon_number "6";
chr22	StringTie	exon	37755550	37755659	1000	+	.	gene_id "MSTRG.118354"; transcript_id "MSTRG.118354.154"; exon_number "7";
chr22	StringTie	exon	37757613	37758138	1000	+	.	gene_id "MSTRG.118354"; transcript_id "MSTRG.118354.154"; exon_number "8";
chr22	StringTie	exon	37759160	37759264	1000	+	.	gene_id "MSTRG.118354"; transcript_id "MSTRG.118354.154"; exon_number "9";
chr22	StringTie	exon	37765670	37765817	1000	+	.	gene_id "MSTRG.118354"; transcript_id "MSTRG.118354.154"; exon_number "10";
chr22	StringTie	exon	37768074	37768176	1000	+	.	gene_id "MSTRG.118354"; transcript_id "MSTRG.118354.154"; exon_number "11";
chr22	StringTie	exon	37769028	37769187	1000	+	.	gene_id "MSTRG.118354"; transcript_id "MSTRG.118354.154"; exon_number "12";
chr22	StringTie	exon	37769262	37769375	1000	+	.	gene_id "MSTRG.118354"; transcript_id "MSTRG.118354.154"; exon_number "13";
chr22	StringTie	exon	37771650	37771736	1000	+	.	gene_id "MSTRG.118354"; transcript_id "MSTRG.118354.154"; exon_number "14";
chr22	StringTie	exon	37772601	37772764	1000	+	.	gene_id "MSTRG.118354"; transcript_id "MSTRG.118354.154"; exon_number "15";
chr22	StringTie	exon	37773783	37774536	1000	+	.	gene_id "MSTRG.118354"; transcript_id "MSTRG.118354.154"; exon_number "16";
chr22	StringTie	transcript	37733305	37776948	1000	+	.	gene_id "MSTRG.118354"; transcript_id "MSTRG.118354.155";
chr22	StringTie	exon	37733305	37733412	1000	+	.	gene_id "MSTRG.118354"; transcript_id "MSTRG.118354.155"; exon_number "1";
chr22	StringTie	exon	37734399	37735442	1000	+	.	gene_id "MSTRG.118354"; transcript_id "MSTRG.118354.155"; exon_number "2";
chr22	StringTie	exon	37738642	37738719	1000	+	.	gene_id "MSTRG.118354"; transcript_id "MSTRG.118354.155"; exon_number "3";
chr22	StringTie	exon	37740895	37741032	1000	+	.	gene_id "MSTRG.118354"; transcript_id "MSTRG.118354.155"; exon_number "4";
chr22	StringTie	exon	37751772	37751828	1000	+	.	gene_id "MSTRG.118354"; transcript_id "MSTRG.118354.155"; exon_number "5";
chr22	StringTie	exon	37754877	37754984	1000	+	.	gene_id "MSTRG.118354"; transcript_id "MSTRG.118354.155"; exon_number "6";
chr22	StringTie	exon	37755101	37755190	1000	+	.	gene_id "MSTRG.118354"; transcript_id "MSTRG.118354.155"; exon_number "7";
chr22	StringTie	exon	37755550	37755659	1000	+	.	gene_id "MSTRG.118354"; transcript_id "MSTRG.118354.155"; exon_number "8";
chr22	StringTie	exon	37757613	37758138	1000	+	.	gene_id "MSTRG.118354"; transcript_id "MSTRG.118354.155"; exon_number "9";
chr22	StringTie	exon	37759154	37759264	1000	+	.	gene_id "MSTRG.118354"; transcript_id "MSTRG.118354.155"; exon_number "10";
chr22	StringTie	exon	37765670	37765817	1000	+	.	gene_id "MSTRG.118354"; transcript_id "MSTRG.118354.155"; exon_number "11";
chr22	StringTie	exon	37768074	37768176	1000	+	.	gene_id "MSTRG.118354"; transcript_id "MSTRG.118354.155"; exon_number "12";
chr22	StringTie	exon	37769028	37769187	1000	+	.	gene_id "MSTRG.118354"; transcript_id "MSTRG.118354.155"; exon_number "13";
chr22	StringTie	exon	37769262	37769375	1000	+	.	gene_id "MSTRG.118354"; transcript_id "MSTRG.118354.155"; exon_number "14";
chr22	StringTie	exon	37771650	37771736	1000	+	.	gene_id "MSTRG.118354"; transcript_id "MSTRG.118354.155"; exon_number "15";
chr22	StringTie	exon	37772601	37772764	1000	+	.	gene_id "MSTRG.118354"; transcript_id "MSTRG.118354.155"; exon_number "16";
chr22	StringTie	exon	37773406	37776948	1000	+	.	gene_id "MSTRG.118354"; transcript_id "MSTRG.118354.155"; exon_number "17";
chr22	StringTie	transcript	37733314	37777682	1000	+	.	gene_id "MSTRG.118354"; transcript_id "MSTRG.118354.156";
chr22	StringTie	exon	37733314	37733412	1000	+	.	gene_id "MSTRG.118354"; transcript_id "MSTRG.118354.156"; exon_number "1";
chr22	StringTie	exon	37734399	37735442	1000	+	.	gene_id "MSTRG.118354"; transcript_id "MSTRG.118354.156"; exon_number "2";
chr22	StringTie	exon	37738642	37738719	1000	+	.	gene_id "MSTRG.118354"; transcript_id "MSTRG.118354.156"; exon_number "3";
chr22	StringTie	exon	37751772	37751828	1000	+	.	gene_id "MSTRG.118354"; transcript_id "MSTRG.118354.156"; exon_number "4";
chr22	StringTie	exon	37754877	37754984	1000	+	.	gene_id "MSTRG.118354"; transcript_id "MSTRG.118354.156"; exon_number "5";
chr22	StringTie	exon	37755101	37755198	1000	+	.	gene_id "MSTRG.118354"; transcript_id "MSTRG.118354.156"; exon_number "6";
chr22	StringTie	exon	37755550	37755659	1000	+	.	gene_id "MSTRG.118354"; transcript_id "MSTRG.118354.156"; exon_number "7";
chr22	StringTie	exon	37757613	37758138	1000	+	.	gene_id "MSTRG.118354"; transcript_id "MSTRG.118354.156"; exon_number "8";
chr22	StringTie	exon	37759154	37759264	1000	+	.	gene_id "MSTRG.118354"; transcript_id "MSTRG.118354.156"; exon_number "9";
chr22	StringTie	exon	37765670	37765817	1000	+	.	gene_id "MSTRG.118354"; transcript_id "MSTRG.118354.156"; exon_number "10";
chr22	StringTie	exon	37768074	37768176	1000	+	.	gene_id "MSTRG.118354"; transcript_id "MSTRG.118354.156"; exon_number "11";
chr22	StringTie	exon	37769028	37769187	1000	+	.	gene_id "MSTRG.118354"; transcript_id "MSTRG.118354.156"; exon_number "12";
chr22	StringTie	exon	37769262	37769375	1000	+	.	gene_id "MSTRG.118354"; transcript_id "MSTRG.118354.156"; exon_number "13";
chr22	StringTie	exon	37771650	37771736	1000	+	.	gene_id "MSTRG.118354"; transcript_id "MSTRG.118354.156"; exon_number "14";
chr22	StringTie	exon	37772601	37777682	1000	+	.	gene_id "MSTRG.118354"; transcript_id "MSTRG.118354.156"; exon_number "15";
chr22	StringTie	transcript	37733359	37760603	1000	+	.	gene_id "MSTRG.118354"; transcript_id "MSTRG.118354.157";
chr22	StringTie	exon	37733359	37733412	1000	+	.	gene_id "MSTRG.118354"; transcript_id "MSTRG.118354.157"; exon_number "1";
chr22	StringTie	exon	37734399	37735442	1000	+	.	gene_id "MSTRG.118354"; transcript_id "MSTRG.118354.157"; exon_number "2";
chr22	StringTie	exon	37738642	37738719	1000	+	.	gene_id "MSTRG.118354"; transcript_id "MSTRG.118354.157"; exon_number "3";
chr22	StringTie	exon	37751772	37751828	1000	+	.	gene_id "MSTRG.118354"; transcript_id "MSTRG.118354.157"; exon_number "4";
chr22	StringTie	exon	37754916	37754984	1000	+	.	gene_id "MSTRG.118354"; transcript_id "MSTRG.118354.157"; exon_number "5";
chr22	StringTie	exon	37755101	37755190	1000	+	.	gene_id "MSTRG.118354"; transcript_id "MSTRG.118354.157"; exon_number "6";
chr22	StringTie	exon	37755550	37755659	1000	+	.	gene_id "MSTRG.118354"; transcript_id "MSTRG.118354.157"; exon_number "7";
chr22	StringTie	exon	37757613	37758138	1000	+	.	gene_id "MSTRG.118354"; transcript_id "MSTRG.118354.157"; exon_number "8";
chr22	StringTie	exon	37759154	37759264	1000	+	.	gene_id "MSTRG.118354"; transcript_id "MSTRG.118354.157"; exon_number "9";
chr22	StringTie	exon	37759417	37760603	1000	+	.	gene_id "MSTRG.118354"; transcript_id "MSTRG.118354.157"; exon_number "10";
chr22	StringTie	transcript	37733383	37776758	1000	+	.	gene_id "MSTRG.118354"; transcript_id "MSTRG.118354.158";
chr22	StringTie	exon	37733383	37733412	1000	+	.	gene_id "MSTRG.118354"; transcript_id "MSTRG.118354.158"; exon_number "1";
chr22	StringTie	exon	37734399	37735442	1000	+	.	gene_id "MSTRG.118354"; transcript_id "MSTRG.118354.158"; exon_number "2";
chr22	StringTie	exon	37738642	37738719	1000	+	.	gene_id "MSTRG.118354"; transcript_id "MSTRG.118354.158"; exon_number "3";
chr22	StringTie	exon	37751772	37751828	1000	+	.	gene_id "MSTRG.118354"; transcript_id "MSTRG.118354.158"; exon_number "4";
chr22	StringTie	exon	37754877	37754984	1000	+	.	gene_id "MSTRG.118354"; transcript_id "MSTRG.118354.158"; exon_number "5";
chr22	StringTie	exon	37755101	37755190	1000	+	.	gene_id "MSTRG.118354"; transcript_id "MSTRG.118354.158"; exon_number "6";
chr22	StringTie	exon	37755550	37755659	1000	+	.	gene_id "MSTRG.118354"; transcript_id "MSTRG.118354.158"; exon_number "7";
chr22	StringTie	exon	37757613	37758138	1000	+	.	gene_id "MSTRG.118354"; transcript_id "MSTRG.118354.158"; exon_number "8";
chr22	StringTie	exon	37759154	37759264	1000	+	.	gene_id "MSTRG.118354"; transcript_id "MSTRG.118354.158"; exon_number "9";
chr22	StringTie	exon	37765670	37765817	1000	+	.	gene_id "MSTRG.118354"; transcript_id "MSTRG.118354.158"; exon_number "10";
chr22	StringTie	exon	37768074	37768176	1000	+	.	gene_id "MSTRG.118354"; transcript_id "MSTRG.118354.158"; exon_number "11";
chr22	StringTie	exon	37769028	37769187	1000	+	.	gene_id "MSTRG.118354"; transcript_id "MSTRG.118354.158"; exon_number "12";
chr22	StringTie	exon	37769262	37769375	1000	+	.	gene_id "MSTRG.118354"; transcript_id "MSTRG.118354.158"; exon_number "13";
chr22	StringTie	exon	37771630	37771736	1000	+	.	gene_id "MSTRG.118354"; transcript_id "MSTRG.118354.158"; exon_number "14";
chr22	StringTie	exon	37772601	37776758	1000	+	.	gene_id "MSTRG.118354"; transcript_id "MSTRG.118354.158"; exon_number "15";
chr22	StringTie	transcript	37734397	37776527	1000	+	.	gene_id "MSTRG.118354"; transcript_id "MSTRG.118354.159";
chr22	StringTie	exon	37734397	37735442	1000	+	.	gene_id "MSTRG.118354"; transcript_id "MSTRG.118354.159"; exon_number "1";
chr22	StringTie	exon	37738642	37738719	1000	+	.	gene_id "MSTRG.118354"; transcript_id "MSTRG.118354.159"; exon_number "2";
chr22	StringTie	exon	37751772	37751828	1000	+	.	gene_id "MSTRG.118354"; transcript_id "MSTRG.118354.159"; exon_number "3";
chr22	StringTie	exon	37754877	37754984	1000	+	.	gene_id "MSTRG.118354"; transcript_id "MSTRG.118354.159"; exon_number "4";
chr22	StringTie	exon	37755101	37755190	1000	+	.	gene_id "MSTRG.118354"; transcript_id "MSTRG.118354.159"; exon_number "5";
chr22	StringTie	exon	37755550	37755659	1000	+	.	gene_id "MSTRG.118354"; transcript_id "MSTRG.118354.159"; exon_number "6";
chr22	StringTie	exon	37757613	37758138	1000	+	.	gene_id "MSTRG.118354"; transcript_id "MSTRG.118354.159"; exon_number "7";
chr22	StringTie	exon	37759154	37759264	1000	+	.	gene_id "MSTRG.118354"; transcript_id "MSTRG.118354.159"; exon_number "8";
chr22	StringTie	exon	37765673	37765817	1000	+	.	gene_id "MSTRG.118354"; transcript_id "MSTRG.118354.159"; exon_number "9";
chr22	StringTie	exon	37768074	37768176	1000	+	.	gene_id "MSTRG.118354"; transcript_id "MSTRG.118354.159"; exon_number "10";
chr22	StringTie	exon	37769028	37769187	1000	+	.	gene_id "MSTRG.118354"; transcript_id "MSTRG.118354.159"; exon_number "11";
chr22	StringTie	exon	37769262	37769375	1000	+	.	gene_id "MSTRG.118354"; transcript_id "MSTRG.118354.159"; exon_number "12";
chr22	StringTie	exon	37771650	37771736	1000	+	.	gene_id "MSTRG.118354"; transcript_id "MSTRG.118354.159"; exon_number "13";
chr22	StringTie	exon	37772601	37776527	1000	+	.	gene_id "MSTRG.118354"; transcript_id "MSTRG.118354.159"; exon_number "14";
chr22	StringTie	transcript	37686314	37776944	1000	+	.	gene_id "MSTRG.118354"; transcript_id "MSTRG.118354.16";
chr22	StringTie	exon	37686314	37686475	1000	+	.	gene_id "MSTRG.118354"; transcript_id "MSTRG.118354.16"; exon_number "1";
chr22	StringTie	exon	37687910	37688015	1000	+	.	gene_id "MSTRG.118354"; transcript_id "MSTRG.118354.16"; exon_number "2";
chr22	StringTie	exon	37688312	37688360	1000	+	.	gene_id "MSTRG.118354"; transcript_id "MSTRG.118354.16"; exon_number "3";
chr22	StringTie	exon	37688850	37688992	1000	+	.	gene_id "MSTRG.118354"; transcript_id "MSTRG.118354.16"; exon_number "4";
chr22	StringTie	exon	37690697	37690794	1000	+	.	gene_id "MSTRG.118354"; transcript_id "MSTRG.118354.16"; exon_number "5";
chr22	StringTie	exon	37691174	37691424	1000	+	.	gene_id "MSTRG.118354"; transcript_id "MSTRG.118354.16"; exon_number "6";
chr22	StringTie	exon	37693332	37693410	1000	+	.	gene_id "MSTRG.118354"; transcript_id "MSTRG.118354.16"; exon_number "7";
chr22	StringTie	exon	37697588	37697696	1000	+	.	gene_id "MSTRG.118354"; transcript_id "MSTRG.118354.16"; exon_number "8";
chr22	StringTie	exon	37701306	37701479	1000	+	.	gene_id "MSTRG.118354"; transcript_id "MSTRG.118354.16"; exon_number "9";
chr22	StringTie	exon	37710427	37710566	1000	+	.	gene_id "MSTRG.118354"; transcript_id "MSTRG.118354.16"; exon_number "10";
chr22	StringTie	exon	37713210	37713411	1000	+	.	gene_id "MSTRG.118354"; transcript_id "MSTRG.118354.16"; exon_number "11";
chr22	StringTie	exon	37715763	37715934	1000	+	.	gene_id "MSTRG.118354"; transcript_id "MSTRG.118354.16"; exon_number "12";
chr22	StringTie	exon	37723185	37726503	1000	+	.	gene_id "MSTRG.118354"; transcript_id "MSTRG.118354.16"; exon_number "13";
chr22	StringTie	exon	37733298	37733412	1000	+	.	gene_id "MSTRG.118354"; transcript_id "MSTRG.118354.16"; exon_number "14";
chr22	StringTie	exon	37734399	37735442	1000	+	.	gene_id "MSTRG.118354"; transcript_id "MSTRG.118354.16"; exon_number "15";
chr22	StringTie	exon	37738642	37738719	1000	+	.	gene_id "MSTRG.118354"; transcript_id "MSTRG.118354.16"; exon_number "16";
chr22	StringTie	exon	37751772	37751828	1000	+	.	gene_id "MSTRG.118354"; transcript_id "MSTRG.118354.16"; exon_number "17";
chr22	StringTie	exon	37754877	37754984	1000	+	.	gene_id "MSTRG.118354"; transcript_id "MSTRG.118354.16"; exon_number "18";
chr22	StringTie	exon	37755101	37755190	1000	+	.	gene_id "MSTRG.118354"; transcript_id "MSTRG.118354.16"; exon_number "19";
chr22	StringTie	exon	37755550	37755659	1000	+	.	gene_id "MSTRG.118354"; transcript_id "MSTRG.118354.16"; exon_number "20";
chr22	StringTie	exon	37757613	37758138	1000	+	.	gene_id "MSTRG.118354"; transcript_id "MSTRG.118354.16"; exon_number "21";
chr22	StringTie	exon	37759154	37759264	1000	+	.	gene_id "MSTRG.118354"; transcript_id "MSTRG.118354.16"; exon_number "22";
chr22	StringTie	exon	37765670	37765817	1000	+	.	gene_id "MSTRG.118354"; transcript_id "MSTRG.118354.16"; exon_number "23";
chr22	StringTie	exon	37768074	37768176	1000	+	.	gene_id "MSTRG.118354"; transcript_id "MSTRG.118354.16"; exon_number "24";
chr22	StringTie	exon	37769028	37769187	1000	+	.	gene_id "MSTRG.118354"; transcript_id "MSTRG.118354.16"; exon_number "25";
chr22	StringTie	exon	37769262	37769375	1000	+	.	gene_id "MSTRG.118354"; transcript_id "MSTRG.118354.16"; exon_number "26";
chr22	StringTie	exon	37771650	37771736	1000	+	.	gene_id "MSTRG.118354"; transcript_id "MSTRG.118354.16"; exon_number "27";
chr22	StringTie	exon	37772601	37772792	1000	+	.	gene_id "MSTRG.118354"; transcript_id "MSTRG.118354.16"; exon_number "28";
chr22	StringTie	exon	37773783	37776944	1000	+	.	gene_id "MSTRG.118354"; transcript_id "MSTRG.118354.16"; exon_number "29";
chr22	StringTie	transcript	37734398	37777721	1000	+	.	gene_id "MSTRG.118354"; transcript_id "MSTRG.118354.160";
chr22	StringTie	exon	37734398	37735442	1000	+	.	gene_id "MSTRG.118354"; transcript_id "MSTRG.118354.160"; exon_number "1";
chr22	StringTie	exon	37738642	37738719	1000	+	.	gene_id "MSTRG.118354"; transcript_id "MSTRG.118354.160"; exon_number "2";
chr22	StringTie	exon	37751772	37751828	1000	+	.	gene_id "MSTRG.118354"; transcript_id "MSTRG.118354.160"; exon_number "3";
chr22	StringTie	exon	37754877	37754984	1000	+	.	gene_id "MSTRG.118354"; transcript_id "MSTRG.118354.160"; exon_number "4";
chr22	StringTie	exon	37755101	37755190	1000	+	.	gene_id "MSTRG.118354"; transcript_id "MSTRG.118354.160"; exon_number "5";
chr22	StringTie	exon	37755550	37755659	1000	+	.	gene_id "MSTRG.118354"; transcript_id "MSTRG.118354.160"; exon_number "6";
chr22	StringTie	exon	37757613	37758138	1000	+	.	gene_id "MSTRG.118354"; transcript_id "MSTRG.118354.160"; exon_number "7";
chr22	StringTie	exon	37759154	37759264	1000	+	.	gene_id "MSTRG.118354"; transcript_id "MSTRG.118354.160"; exon_number "8";
chr22	StringTie	exon	37765670	37765817	1000	+	.	gene_id "MSTRG.118354"; transcript_id "MSTRG.118354.160"; exon_number "9";
chr22	StringTie	exon	37768043	37768176	1000	+	.	gene_id "MSTRG.118354"; transcript_id "MSTRG.118354.160"; exon_number "10";
chr22	StringTie	exon	37769028	37769187	1000	+	.	gene_id "MSTRG.118354"; transcript_id "MSTRG.118354.160"; exon_number "11";
chr22	StringTie	exon	37769262	37769375	1000	+	.	gene_id "MSTRG.118354"; transcript_id "MSTRG.118354.160"; exon_number "12";
chr22	StringTie	exon	37771635	37771736	1000	+	.	gene_id "MSTRG.118354"; transcript_id "MSTRG.118354.160"; exon_number "13";
chr22	StringTie	exon	37772601	37777721	1000	+	.	gene_id "MSTRG.118354"; transcript_id "MSTRG.118354.160"; exon_number "14";
chr22	StringTie	transcript	37734399	37777763	1000	+	.	gene_id "MSTRG.118354"; transcript_id "MSTRG.118354.161";
chr22	StringTie	exon	37734399	37735442	1000	+	.	gene_id "MSTRG.118354"; transcript_id "MSTRG.118354.161"; exon_number "1";
chr22	StringTie	exon	37738642	37738719	1000	+	.	gene_id "MSTRG.118354"; transcript_id "MSTRG.118354.161"; exon_number "2";
chr22	StringTie	exon	37740895	37741032	1000	+	.	gene_id "MSTRG.118354"; transcript_id "MSTRG.118354.161"; exon_number "3";
chr22	StringTie	exon	37751772	37751828	1000	+	.	gene_id "MSTRG.118354"; transcript_id "MSTRG.118354.161"; exon_number "4";
chr22	StringTie	exon	37754877	37754984	1000	+	.	gene_id "MSTRG.118354"; transcript_id "MSTRG.118354.161"; exon_number "5";
chr22	StringTie	exon	37755101	37755190	1000	+	.	gene_id "MSTRG.118354"; transcript_id "MSTRG.118354.161"; exon_number "6";
chr22	StringTie	exon	37755550	37755659	1000	+	.	gene_id "MSTRG.118354"; transcript_id "MSTRG.118354.161"; exon_number "7";
chr22	StringTie	exon	37757613	37758138	1000	+	.	gene_id "MSTRG.118354"; transcript_id "MSTRG.118354.161"; exon_number "8";
chr22	StringTie	exon	37759154	37759264	1000	+	.	gene_id "MSTRG.118354"; transcript_id "MSTRG.118354.161"; exon_number "9";
chr22	StringTie	exon	37765673	37765817	1000	+	.	gene_id "MSTRG.118354"; transcript_id "MSTRG.118354.161"; exon_number "10";
chr22	StringTie	exon	37768074	37768176	1000	+	.	gene_id "MSTRG.118354"; transcript_id "MSTRG.118354.161"; exon_number "11";
chr22	StringTie	exon	37769028	37769187	1000	+	.	gene_id "MSTRG.118354"; transcript_id "MSTRG.118354.161"; exon_number "12";
chr22	StringTie	exon	37769262	37769375	1000	+	.	gene_id "MSTRG.118354"; transcript_id "MSTRG.118354.161"; exon_number "13";
chr22	StringTie	exon	37771650	37771736	1000	+	.	gene_id "MSTRG.118354"; transcript_id "MSTRG.118354.161"; exon_number "14";
chr22	StringTie	exon	37772601	37772764	1000	+	.	gene_id "MSTRG.118354"; transcript_id "MSTRG.118354.161"; exon_number "15";
chr22	StringTie	exon	37773783	37777763	1000	+	.	gene_id "MSTRG.118354"; transcript_id "MSTRG.118354.161"; exon_number "16";
chr22	StringTie	transcript	37734419	37776733	1000	+	.	gene_id "MSTRG.118354"; transcript_id "MSTRG.118354.162";
chr22	StringTie	exon	37734419	37735442	1000	+	.	gene_id "MSTRG.118354"; transcript_id "MSTRG.118354.162"; exon_number "1";
chr22	StringTie	exon	37738642	37738719	1000	+	.	gene_id "MSTRG.118354"; transcript_id "MSTRG.118354.162"; exon_number "2";
chr22	StringTie	exon	37740899	37741032	1000	+	.	gene_id "MSTRG.118354"; transcript_id "MSTRG.118354.162"; exon_number "3";
chr22	StringTie	exon	37751772	37751828	1000	+	.	gene_id "MSTRG.118354"; transcript_id "MSTRG.118354.162"; exon_number "4";
chr22	StringTie	exon	37754877	37754984	1000	+	.	gene_id "MSTRG.118354"; transcript_id "MSTRG.118354.162"; exon_number "5";
chr22	StringTie	exon	37755101	37755190	1000	+	.	gene_id "MSTRG.118354"; transcript_id "MSTRG.118354.162"; exon_number "6";
chr22	StringTie	exon	37755550	37755659	1000	+	.	gene_id "MSTRG.118354"; transcript_id "MSTRG.118354.162"; exon_number "7";
chr22	StringTie	exon	37757613	37758138	1000	+	.	gene_id "MSTRG.118354"; transcript_id "MSTRG.118354.162"; exon_number "8";
chr22	StringTie	exon	37759154	37759264	1000	+	.	gene_id "MSTRG.118354"; transcript_id "MSTRG.118354.162"; exon_number "9";
chr22	StringTie	exon	37765670	37765817	1000	+	.	gene_id "MSTRG.118354"; transcript_id "MSTRG.118354.162"; exon_number "10";
chr22	StringTie	exon	37768074	37768176	1000	+	.	gene_id "MSTRG.118354"; transcript_id "MSTRG.118354.162"; exon_number "11";
chr22	StringTie	exon	37769028	37769375	1000	+	.	gene_id "MSTRG.118354"; transcript_id "MSTRG.118354.162"; exon_number "12";
chr22	StringTie	exon	37771650	37771736	1000	+	.	gene_id "MSTRG.118354"; transcript_id "MSTRG.118354.162"; exon_number "13";
chr22	StringTie	exon	37772601	37772764	1000	+	.	gene_id "MSTRG.118354"; transcript_id "MSTRG.118354.162"; exon_number "14";
chr22	StringTie	exon	37773783	37776733	1000	+	.	gene_id "MSTRG.118354"; transcript_id "MSTRG.118354.162"; exon_number "15";
chr22	StringTie	transcript	37734442	37777833	1000	+	.	gene_id "MSTRG.118354"; transcript_id "MSTRG.118354.163";
chr22	StringTie	exon	37734442	37735442	1000	+	.	gene_id "MSTRG.118354"; transcript_id "MSTRG.118354.163"; exon_number "1";
chr22	StringTie	exon	37738642	37738719	1000	+	.	gene_id "MSTRG.118354"; transcript_id "MSTRG.118354.163"; exon_number "2";
chr22	StringTie	exon	37740895	37741032	1000	+	.	gene_id "MSTRG.118354"; transcript_id "MSTRG.118354.163"; exon_number "3";
chr22	StringTie	exon	37751772	37751828	1000	+	.	gene_id "MSTRG.118354"; transcript_id "MSTRG.118354.163"; exon_number "4";
chr22	StringTie	exon	37754916	37754984	1000	+	.	gene_id "MSTRG.118354"; transcript_id "MSTRG.118354.163"; exon_number "5";
chr22	StringTie	exon	37755101	37755190	1000	+	.	gene_id "MSTRG.118354"; transcript_id "MSTRG.118354.163"; exon_number "6";
chr22	StringTie	exon	37755550	37755659	1000	+	.	gene_id "MSTRG.118354"; transcript_id "MSTRG.118354.163"; exon_number "7";
chr22	StringTie	exon	37757613	37758138	1000	+	.	gene_id "MSTRG.118354"; transcript_id "MSTRG.118354.163"; exon_number "8";
chr22	StringTie	exon	37759154	37759264	1000	+	.	gene_id "MSTRG.118354"; transcript_id "MSTRG.118354.163"; exon_number "9";
chr22	StringTie	exon	37765670	37765817	1000	+	.	gene_id "MSTRG.118354"; transcript_id "MSTRG.118354.163"; exon_number "10";
chr22	StringTie	exon	37768074	37768176	1000	+	.	gene_id "MSTRG.118354"; transcript_id "MSTRG.118354.163"; exon_number "11";
chr22	StringTie	exon	37769028	37769187	1000	+	.	gene_id "MSTRG.118354"; transcript_id "MSTRG.118354.163"; exon_number "12";
chr22	StringTie	exon	37769262	37769375	1000	+	.	gene_id "MSTRG.118354"; transcript_id "MSTRG.118354.163"; exon_number "13";
chr22	StringTie	exon	37771635	37771736	1000	+	.	gene_id "MSTRG.118354"; transcript_id "MSTRG.118354.163"; exon_number "14";
chr22	StringTie	exon	37772601	37777833	1000	+	.	gene_id "MSTRG.118354"; transcript_id "MSTRG.118354.163"; exon_number "15";
chr22	StringTie	transcript	37734462	37776668	1000	+	.	gene_id "MSTRG.118354"; transcript_id "MSTRG.118354.164";
chr22	StringTie	exon	37734462	37735442	1000	+	.	gene_id "MSTRG.118354"; transcript_id "MSTRG.118354.164"; exon_number "1";
chr22	StringTie	exon	37738642	37738719	1000	+	.	gene_id "MSTRG.118354"; transcript_id "MSTRG.118354.164"; exon_number "2";
chr22	StringTie	exon	37751772	37751828	1000	+	.	gene_id "MSTRG.118354"; transcript_id "MSTRG.118354.164"; exon_number "3";
chr22	StringTie	exon	37754877	37754984	1000	+	.	gene_id "MSTRG.118354"; transcript_id "MSTRG.118354.164"; exon_number "4";
chr22	StringTie	exon	37755101	37755190	1000	+	.	gene_id "MSTRG.118354"; transcript_id "MSTRG.118354.164"; exon_number "5";
chr22	StringTie	exon	37755550	37755659	1000	+	.	gene_id "MSTRG.118354"; transcript_id "MSTRG.118354.164"; exon_number "6";
chr22	StringTie	exon	37757512	37758138	1000	+	.	gene_id "MSTRG.118354"; transcript_id "MSTRG.118354.164"; exon_number "7";
chr22	StringTie	exon	37759154	37759264	1000	+	.	gene_id "MSTRG.118354"; transcript_id "MSTRG.118354.164"; exon_number "8";
chr22	StringTie	exon	37765670	37765817	1000	+	.	gene_id "MSTRG.118354"; transcript_id "MSTRG.118354.164"; exon_number "9";
chr22	StringTie	exon	37768074	37768176	1000	+	.	gene_id "MSTRG.118354"; transcript_id "MSTRG.118354.164"; exon_number "10";
chr22	StringTie	exon	37769022	37769187	1000	+	.	gene_id "MSTRG.118354"; transcript_id "MSTRG.118354.164"; exon_number "11";
chr22	StringTie	exon	37769262	37769375	1000	+	.	gene_id "MSTRG.118354"; transcript_id "MSTRG.118354.164"; exon_number "12";
chr22	StringTie	exon	37771650	37771736	1000	+	.	gene_id "MSTRG.118354"; transcript_id "MSTRG.118354.164"; exon_number "13";
chr22	StringTie	exon	37772601	37776668	1000	+	.	gene_id "MSTRG.118354"; transcript_id "MSTRG.118354.164"; exon_number "14";
chr22	StringTie	transcript	37734556	37777758	1000	+	.	gene_id "MSTRG.118354"; transcript_id "MSTRG.118354.165";
chr22	StringTie	exon	37734556	37735442	1000	+	.	gene_id "MSTRG.118354"; transcript_id "MSTRG.118354.165"; exon_number "1";
chr22	StringTie	exon	37738642	37738719	1000	+	.	gene_id "MSTRG.118354"; transcript_id "MSTRG.118354.165"; exon_number "2";
chr22	StringTie	exon	37740899	37741032	1000	+	.	gene_id "MSTRG.118354"; transcript_id "MSTRG.118354.165"; exon_number "3";
chr22	StringTie	exon	37751772	37751828	1000	+	.	gene_id "MSTRG.118354"; transcript_id "MSTRG.118354.165"; exon_number "4";
chr22	StringTie	exon	37754916	37754984	1000	+	.	gene_id "MSTRG.118354"; transcript_id "MSTRG.118354.165"; exon_number "5";
chr22	StringTie	exon	37755101	37755190	1000	+	.	gene_id "MSTRG.118354"; transcript_id "MSTRG.118354.165"; exon_number "6";
chr22	StringTie	exon	37755550	37755659	1000	+	.	gene_id "MSTRG.118354"; transcript_id "MSTRG.118354.165"; exon_number "7";
chr22	StringTie	exon	37757613	37758138	1000	+	.	gene_id "MSTRG.118354"; transcript_id "MSTRG.118354.165"; exon_number "8";
chr22	StringTie	exon	37759154	37759264	1000	+	.	gene_id "MSTRG.118354"; transcript_id "MSTRG.118354.165"; exon_number "9";
chr22	StringTie	exon	37765670	37765817	1000	+	.	gene_id "MSTRG.118354"; transcript_id "MSTRG.118354.165"; exon_number "10";
chr22	StringTie	exon	37768074	37768176	1000	+	.	gene_id "MSTRG.118354"; transcript_id "MSTRG.118354.165"; exon_number "11";
chr22	StringTie	exon	37769028	37769187	1000	+	.	gene_id "MSTRG.118354"; transcript_id "MSTRG.118354.165"; exon_number "12";
chr22	StringTie	exon	37769262	37769375	1000	+	.	gene_id "MSTRG.118354"; transcript_id "MSTRG.118354.165"; exon_number "13";
chr22	StringTie	exon	37771650	37771736	1000	+	.	gene_id "MSTRG.118354"; transcript_id "MSTRG.118354.165"; exon_number "14";
chr22	StringTie	exon	37772601	37772764	1000	+	.	gene_id "MSTRG.118354"; transcript_id "MSTRG.118354.165"; exon_number "15";
chr22	StringTie	exon	37773783	37777758	1000	+	.	gene_id "MSTRG.118354"; transcript_id "MSTRG.118354.165"; exon_number "16";
chr22	StringTie	transcript	37737683	37774557	1000	+	.	gene_id "MSTRG.118354"; transcript_id "MSTRG.118354.166";
chr22	StringTie	exon	37737683	37738719	1000	+	.	gene_id "MSTRG.118354"; transcript_id "MSTRG.118354.166"; exon_number "1";
chr22	StringTie	exon	37751772	37751828	1000	+	.	gene_id "MSTRG.118354"; transcript_id "MSTRG.118354.166"; exon_number "2";
chr22	StringTie	exon	37754877	37754984	1000	+	.	gene_id "MSTRG.118354"; transcript_id "MSTRG.118354.166"; exon_number "3";
chr22	StringTie	exon	37755101	37755190	1000	+	.	gene_id "MSTRG.118354"; transcript_id "MSTRG.118354.166"; exon_number "4";
chr22	StringTie	exon	37755550	37755659	1000	+	.	gene_id "MSTRG.118354"; transcript_id "MSTRG.118354.166"; exon_number "5";
chr22	StringTie	exon	37757613	37758138	1000	+	.	gene_id "MSTRG.118354"; transcript_id "MSTRG.118354.166"; exon_number "6";
chr22	StringTie	exon	37759154	37759264	1000	+	.	gene_id "MSTRG.118354"; transcript_id "MSTRG.118354.166"; exon_number "7";
chr22	StringTie	exon	37765670	37765817	1000	+	.	gene_id "MSTRG.118354"; transcript_id "MSTRG.118354.166"; exon_number "8";
chr22	StringTie	exon	37768074	37768176	1000	+	.	gene_id "MSTRG.118354"; transcript_id "MSTRG.118354.166"; exon_number "9";
chr22	StringTie	exon	37769033	37769187	1000	+	.	gene_id "MSTRG.118354"; transcript_id "MSTRG.118354.166"; exon_number "10";
chr22	StringTie	exon	37769262	37769375	1000	+	.	gene_id "MSTRG.118354"; transcript_id "MSTRG.118354.166"; exon_number "11";
chr22	StringTie	exon	37771650	37771736	1000	+	.	gene_id "MSTRG.118354"; transcript_id "MSTRG.118354.166"; exon_number "12";
chr22	StringTie	exon	37772601	37772764	1000	+	.	gene_id "MSTRG.118354"; transcript_id "MSTRG.118354.166"; exon_number "13";
chr22	StringTie	exon	37773783	37774557	1000	+	.	gene_id "MSTRG.118354"; transcript_id "MSTRG.118354.166"; exon_number "14";
chr22	StringTie	transcript	37737702	37776523	1000	+	.	gene_id "MSTRG.118354"; transcript_id "MSTRG.118354.167";
chr22	StringTie	exon	37737702	37738719	1000	+	.	gene_id "MSTRG.118354"; transcript_id "MSTRG.118354.167"; exon_number "1";
chr22	StringTie	exon	37751772	37751828	1000	+	.	gene_id "MSTRG.118354"; transcript_id "MSTRG.118354.167"; exon_number "2";
chr22	StringTie	exon	37754877	37754984	1000	+	.	gene_id "MSTRG.118354"; transcript_id "MSTRG.118354.167"; exon_number "3";
chr22	StringTie	exon	37755101	37755190	1000	+	.	gene_id "MSTRG.118354"; transcript_id "MSTRG.118354.167"; exon_number "4";
chr22	StringTie	exon	37755550	37755659	1000	+	.	gene_id "MSTRG.118354"; transcript_id "MSTRG.118354.167"; exon_number "5";
chr22	StringTie	exon	37757613	37758138	1000	+	.	gene_id "MSTRG.118354"; transcript_id "MSTRG.118354.167"; exon_number "6";
chr22	StringTie	exon	37759154	37759264	1000	+	.	gene_id "MSTRG.118354"; transcript_id "MSTRG.118354.167"; exon_number "7";
chr22	StringTie	exon	37765670	37765817	1000	+	.	gene_id "MSTRG.118354"; transcript_id "MSTRG.118354.167"; exon_number "8";
chr22	StringTie	exon	37768074	37768176	1000	+	.	gene_id "MSTRG.118354"; transcript_id "MSTRG.118354.167"; exon_number "9";
chr22	StringTie	exon	37769262	37769375	1000	+	.	gene_id "MSTRG.118354"; transcript_id "MSTRG.118354.167"; exon_number "10";
chr22	StringTie	exon	37771650	37771736	1000	+	.	gene_id "MSTRG.118354"; transcript_id "MSTRG.118354.167"; exon_number "11";
chr22	StringTie	exon	37772601	37772764	1000	+	.	gene_id "MSTRG.118354"; transcript_id "MSTRG.118354.167"; exon_number "12";
chr22	StringTie	exon	37773783	37776523	1000	+	.	gene_id "MSTRG.118354"; transcript_id "MSTRG.118354.167"; exon_number "13";
chr22	StringTie	transcript	37738382	37774521	1000	+	.	gene_id "MSTRG.118354"; transcript_id "MSTRG.118354.168";
chr22	StringTie	exon	37738382	37738719	1000	+	.	gene_id "MSTRG.118354"; transcript_id "MSTRG.118354.168"; exon_number "1";
chr22	StringTie	exon	37751772	37751828	1000	+	.	gene_id "MSTRG.118354"; transcript_id "MSTRG.118354.168"; exon_number "2";
chr22	StringTie	exon	37754916	37754984	1000	+	.	gene_id "MSTRG.118354"; transcript_id "MSTRG.118354.168"; exon_number "3";
chr22	StringTie	exon	37755101	37755190	1000	+	.	gene_id "MSTRG.118354"; transcript_id "MSTRG.118354.168"; exon_number "4";
chr22	StringTie	exon	37755550	37755659	1000	+	.	gene_id "MSTRG.118354"; transcript_id "MSTRG.118354.168"; exon_number "5";
chr22	StringTie	exon	37757613	37758138	1000	+	.	gene_id "MSTRG.118354"; transcript_id "MSTRG.118354.168"; exon_number "6";
chr22	StringTie	exon	37759154	37759264	1000	+	.	gene_id "MSTRG.118354"; transcript_id "MSTRG.118354.168"; exon_number "7";
chr22	StringTie	exon	37765670	37765817	1000	+	.	gene_id "MSTRG.118354"; transcript_id "MSTRG.118354.168"; exon_number "8";
chr22	StringTie	exon	37768074	37768176	1000	+	.	gene_id "MSTRG.118354"; transcript_id "MSTRG.118354.168"; exon_number "9";
chr22	StringTie	exon	37769028	37769187	1000	+	.	gene_id "MSTRG.118354"; transcript_id "MSTRG.118354.168"; exon_number "10";
chr22	StringTie	exon	37769265	37769375	1000	+	.	gene_id "MSTRG.118354"; transcript_id "MSTRG.118354.168"; exon_number "11";
chr22	StringTie	exon	37771650	37771736	1000	+	.	gene_id "MSTRG.118354"; transcript_id "MSTRG.118354.168"; exon_number "12";
chr22	StringTie	exon	37772601	37772792	1000	+	.	gene_id "MSTRG.118354"; transcript_id "MSTRG.118354.168"; exon_number "13";
chr22	StringTie	exon	37773783	37774521	1000	+	.	gene_id "MSTRG.118354"; transcript_id "MSTRG.118354.168"; exon_number "14";
chr22	StringTie	transcript	37738697	37776903	1000	+	.	gene_id "MSTRG.118354"; transcript_id "MSTRG.118354.169";
chr22	StringTie	exon	37738697	37738719	1000	+	.	gene_id "MSTRG.118354"; transcript_id "MSTRG.118354.169"; exon_number "1";
chr22	StringTie	exon	37751772	37751828	1000	+	.	gene_id "MSTRG.118354"; transcript_id "MSTRG.118354.169"; exon_number "2";
chr22	StringTie	exon	37754916	37754984	1000	+	.	gene_id "MSTRG.118354"; transcript_id "MSTRG.118354.169"; exon_number "3";
chr22	StringTie	exon	37755101	37755198	1000	+	.	gene_id "MSTRG.118354"; transcript_id "MSTRG.118354.169"; exon_number "4";
chr22	StringTie	exon	37755550	37755659	1000	+	.	gene_id "MSTRG.118354"; transcript_id "MSTRG.118354.169"; exon_number "5";
chr22	StringTie	exon	37757613	37758138	1000	+	.	gene_id "MSTRG.118354"; transcript_id "MSTRG.118354.169"; exon_number "6";
chr22	StringTie	exon	37759154	37759264	1000	+	.	gene_id "MSTRG.118354"; transcript_id "MSTRG.118354.169"; exon_number "7";
chr22	StringTie	exon	37765670	37765817	1000	+	.	gene_id "MSTRG.118354"; transcript_id "MSTRG.118354.169"; exon_number "8";
chr22	StringTie	exon	37768074	37768176	1000	+	.	gene_id "MSTRG.118354"; transcript_id "MSTRG.118354.169"; exon_number "9";
chr22	StringTie	exon	37769028	37769187	1000	+	.	gene_id "MSTRG.118354"; transcript_id "MSTRG.118354.169"; exon_number "10";
chr22	StringTie	exon	37769262	37769375	1000	+	.	gene_id "MSTRG.118354"; transcript_id "MSTRG.118354.169"; exon_number "11";
chr22	StringTie	exon	37771650	37771736	1000	+	.	gene_id "MSTRG.118354"; transcript_id "MSTRG.118354.169"; exon_number "12";
chr22	StringTie	exon	37772601	37776903	1000	+	.	gene_id "MSTRG.118354"; transcript_id "MSTRG.118354.169"; exon_number "13";
chr22	StringTie	transcript	37686314	37776556	1000	+	.	gene_id "MSTRG.118354"; transcript_id "MSTRG.118354.17";
chr22	StringTie	exon	37686314	37687216	1000	+	.	gene_id "MSTRG.118354"; transcript_id "MSTRG.118354.17"; exon_number "1";
chr22	StringTie	exon	37687910	37688015	1000	+	.	gene_id "MSTRG.118354"; transcript_id "MSTRG.118354.17"; exon_number "2";
chr22	StringTie	exon	37688312	37688360	1000	+	.	gene_id "MSTRG.118354"; transcript_id "MSTRG.118354.17"; exon_number "3";
chr22	StringTie	exon	37688850	37688992	1000	+	.	gene_id "MSTRG.118354"; transcript_id "MSTRG.118354.17"; exon_number "4";
chr22	StringTie	exon	37690697	37690794	1000	+	.	gene_id "MSTRG.118354"; transcript_id "MSTRG.118354.17"; exon_number "5";
chr22	StringTie	exon	37691174	37691424	1000	+	.	gene_id "MSTRG.118354"; transcript_id "MSTRG.118354.17"; exon_number "6";
chr22	StringTie	exon	37693332	37697089	1000	+	.	gene_id "MSTRG.118354"; transcript_id "MSTRG.118354.17"; exon_number "7";
chr22	StringTie	exon	37697588	37697696	1000	+	.	gene_id "MSTRG.118354"; transcript_id "MSTRG.118354.17"; exon_number "8";
chr22	StringTie	exon	37701306	37701479	1000	+	.	gene_id "MSTRG.118354"; transcript_id "MSTRG.118354.17"; exon_number "9";
chr22	StringTie	exon	37710427	37710566	1000	+	.	gene_id "MSTRG.118354"; transcript_id "MSTRG.118354.17"; exon_number "10";
chr22	StringTie	exon	37713210	37713411	1000	+	.	gene_id "MSTRG.118354"; transcript_id "MSTRG.118354.17"; exon_number "11";
chr22	StringTie	exon	37715763	37715934	1000	+	.	gene_id "MSTRG.118354"; transcript_id "MSTRG.118354.17"; exon_number "12";
chr22	StringTie	exon	37723185	37726503	1000	+	.	gene_id "MSTRG.118354"; transcript_id "MSTRG.118354.17"; exon_number "13";
chr22	StringTie	exon	37733298	37733412	1000	+	.	gene_id "MSTRG.118354"; transcript_id "MSTRG.118354.17"; exon_number "14";
chr22	StringTie	exon	37734399	37735442	1000	+	.	gene_id "MSTRG.118354"; transcript_id "MSTRG.118354.17"; exon_number "15";
chr22	StringTie	exon	37738642	37738719	1000	+	.	gene_id "MSTRG.118354"; transcript_id "MSTRG.118354.17"; exon_number "16";
chr22	StringTie	exon	37740895	37741032	1000	+	.	gene_id "MSTRG.118354"; transcript_id "MSTRG.118354.17"; exon_number "17";
chr22	StringTie	exon	37751772	37751828	1000	+	.	gene_id "MSTRG.118354"; transcript_id "MSTRG.118354.17"; exon_number "18";
chr22	StringTie	exon	37754877	37754984	1000	+	.	gene_id "MSTRG.118354"; transcript_id "MSTRG.118354.17"; exon_number "19";
chr22	StringTie	exon	37755101	37755190	1000	+	.	gene_id "MSTRG.118354"; transcript_id "MSTRG.118354.17"; exon_number "20";
chr22	StringTie	exon	37755550	37755659	1000	+	.	gene_id "MSTRG.118354"; transcript_id "MSTRG.118354.17"; exon_number "21";
chr22	StringTie	exon	37757613	37758138	1000	+	.	gene_id "MSTRG.118354"; transcript_id "MSTRG.118354.17"; exon_number "22";
chr22	StringTie	exon	37759154	37759264	1000	+	.	gene_id "MSTRG.118354"; transcript_id "MSTRG.118354.17"; exon_number "23";
chr22	StringTie	exon	37765670	37765817	1000	+	.	gene_id "MSTRG.118354"; transcript_id "MSTRG.118354.17"; exon_number "24";
chr22	StringTie	exon	37768074	37768176	1000	+	.	gene_id "MSTRG.118354"; transcript_id "MSTRG.118354.17"; exon_number "25";
chr22	StringTie	exon	37769028	37769187	1000	+	.	gene_id "MSTRG.118354"; transcript_id "MSTRG.118354.17"; exon_number "26";
chr22	StringTie	exon	37769262	37769375	1000	+	.	gene_id "MSTRG.118354"; transcript_id "MSTRG.118354.17"; exon_number "27";
chr22	StringTie	exon	37771650	37771736	1000	+	.	gene_id "MSTRG.118354"; transcript_id "MSTRG.118354.17"; exon_number "28";
chr22	StringTie	exon	37772601	37772764	1000	+	.	gene_id "MSTRG.118354"; transcript_id "MSTRG.118354.17"; exon_number "29";
chr22	StringTie	exon	37773783	37776556	1000	+	.	gene_id "MSTRG.118354"; transcript_id "MSTRG.118354.17"; exon_number "30";
chr22	StringTie	transcript	37738715	37777450	1000	+	.	gene_id "MSTRG.118354"; transcript_id "MSTRG.118354.170";
chr22	StringTie	exon	37738715	37738736	1000	+	.	gene_id "MSTRG.118354"; transcript_id "MSTRG.118354.170"; exon_number "1";
chr22	StringTie	exon	37751772	37751828	1000	+	.	gene_id "MSTRG.118354"; transcript_id "MSTRG.118354.170"; exon_number "2";
chr22	StringTie	exon	37754877	37754984	1000	+	.	gene_id "MSTRG.118354"; transcript_id "MSTRG.118354.170"; exon_number "3";
chr22	StringTie	exon	37755101	37755190	1000	+	.	gene_id "MSTRG.118354"; transcript_id "MSTRG.118354.170"; exon_number "4";
chr22	StringTie	exon	37755550	37755659	1000	+	.	gene_id "MSTRG.118354"; transcript_id "MSTRG.118354.170"; exon_number "5";
chr22	StringTie	exon	37757613	37758138	1000	+	.	gene_id "MSTRG.118354"; transcript_id "MSTRG.118354.170"; exon_number "6";
chr22	StringTie	exon	37759154	37759264	1000	+	.	gene_id "MSTRG.118354"; transcript_id "MSTRG.118354.170"; exon_number "7";
chr22	StringTie	exon	37765670	37765817	1000	+	.	gene_id "MSTRG.118354"; transcript_id "MSTRG.118354.170"; exon_number "8";
chr22	StringTie	exon	37768074	37768176	1000	+	.	gene_id "MSTRG.118354"; transcript_id "MSTRG.118354.170"; exon_number "9";
chr22	StringTie	exon	37769262	37769375	1000	+	.	gene_id "MSTRG.118354"; transcript_id "MSTRG.118354.170"; exon_number "10";
chr22	StringTie	exon	37771650	37771736	1000	+	.	gene_id "MSTRG.118354"; transcript_id "MSTRG.118354.170"; exon_number "11";
chr22	StringTie	exon	37772601	37777450	1000	+	.	gene_id "MSTRG.118354"; transcript_id "MSTRG.118354.170"; exon_number "12";
chr22	StringTie	transcript	37738909	37777126	1000	+	.	gene_id "MSTRG.118354"; transcript_id "MSTRG.118354.171";
chr22	StringTie	exon	37738909	37739290	1000	+	.	gene_id "MSTRG.118354"; transcript_id "MSTRG.118354.171"; exon_number "1";
chr22	StringTie	exon	37740895	37741032	1000	+	.	gene_id "MSTRG.118354"; transcript_id "MSTRG.118354.171"; exon_number "2";
chr22	StringTie	exon	37751772	37751828	1000	+	.	gene_id "MSTRG.118354"; transcript_id "MSTRG.118354.171"; exon_number "3";
chr22	StringTie	exon	37754877	37754984	1000	+	.	gene_id "MSTRG.118354"; transcript_id "MSTRG.118354.171"; exon_number "4";
chr22	StringTie	exon	37755101	37755190	1000	+	.	gene_id "MSTRG.118354"; transcript_id "MSTRG.118354.171"; exon_number "5";
chr22	StringTie	exon	37755550	37755659	1000	+	.	gene_id "MSTRG.118354"; transcript_id "MSTRG.118354.171"; exon_number "6";
chr22	StringTie	exon	37757613	37758138	1000	+	.	gene_id "MSTRG.118354"; transcript_id "MSTRG.118354.171"; exon_number "7";
chr22	StringTie	exon	37759154	37759264	1000	+	.	gene_id "MSTRG.118354"; transcript_id "MSTRG.118354.171"; exon_number "8";
chr22	StringTie	exon	37765670	37765817	1000	+	.	gene_id "MSTRG.118354"; transcript_id "MSTRG.118354.171"; exon_number "9";
chr22	StringTie	exon	37768074	37768176	1000	+	.	gene_id "MSTRG.118354"; transcript_id "MSTRG.118354.171"; exon_number "10";
chr22	StringTie	exon	37769028	37769187	1000	+	.	gene_id "MSTRG.118354"; transcript_id "MSTRG.118354.171"; exon_number "11";
chr22	StringTie	exon	37769262	37769375	1000	+	.	gene_id "MSTRG.118354"; transcript_id "MSTRG.118354.171"; exon_number "12";
chr22	StringTie	exon	37771650	37771736	1000	+	.	gene_id "MSTRG.118354"; transcript_id "MSTRG.118354.171"; exon_number "13";
chr22	StringTie	exon	37772601	37772764	1000	+	.	gene_id "MSTRG.118354"; transcript_id "MSTRG.118354.171"; exon_number "14";
chr22	StringTie	exon	37773783	37777126	1000	+	.	gene_id "MSTRG.118354"; transcript_id "MSTRG.118354.171"; exon_number "15";
chr22	StringTie	transcript	37740000	37777299	1000	+	.	gene_id "MSTRG.118354"; transcript_id "MSTRG.118354.172";
chr22	StringTie	exon	37740000	37740027	1000	+	.	gene_id "MSTRG.118354"; transcript_id "MSTRG.118354.172"; exon_number "1";
chr22	StringTie	exon	37751772	37751828	1000	+	.	gene_id "MSTRG.118354"; transcript_id "MSTRG.118354.172"; exon_number "2";
chr22	StringTie	exon	37754877	37754984	1000	+	.	gene_id "MSTRG.118354"; transcript_id "MSTRG.118354.172"; exon_number "3";
chr22	StringTie	exon	37755101	37755190	1000	+	.	gene_id "MSTRG.118354"; transcript_id "MSTRG.118354.172"; exon_number "4";
chr22	StringTie	exon	37755550	37755659	1000	+	.	gene_id "MSTRG.118354"; transcript_id "MSTRG.118354.172"; exon_number "5";
chr22	StringTie	exon	37757613	37758138	1000	+	.	gene_id "MSTRG.118354"; transcript_id "MSTRG.118354.172"; exon_number "6";
chr22	StringTie	exon	37759154	37759264	1000	+	.	gene_id "MSTRG.118354"; transcript_id "MSTRG.118354.172"; exon_number "7";
chr22	StringTie	exon	37765670	37765817	1000	+	.	gene_id "MSTRG.118354"; transcript_id "MSTRG.118354.172"; exon_number "8";
chr22	StringTie	exon	37768074	37768176	1000	+	.	gene_id "MSTRG.118354"; transcript_id "MSTRG.118354.172"; exon_number "9";
chr22	StringTie	exon	37769028	37769187	1000	+	.	gene_id "MSTRG.118354"; transcript_id "MSTRG.118354.172"; exon_number "10";
chr22	StringTie	exon	37769262	37769375	1000	+	.	gene_id "MSTRG.118354"; transcript_id "MSTRG.118354.172"; exon_number "11";
chr22	StringTie	exon	37771650	37771736	1000	+	.	gene_id "MSTRG.118354"; transcript_id "MSTRG.118354.172"; exon_number "12";
chr22	StringTie	exon	37772601	37772764	1000	+	.	gene_id "MSTRG.118354"; transcript_id "MSTRG.118354.172"; exon_number "13";
chr22	StringTie	exon	37773783	37777299	1000	+	.	gene_id "MSTRG.118354"; transcript_id "MSTRG.118354.172"; exon_number "14";
chr22	StringTie	transcript	37740868	37776841	1000	+	.	gene_id "MSTRG.118354"; transcript_id "MSTRG.118354.173";
chr22	StringTie	exon	37740868	37741032	1000	+	.	gene_id "MSTRG.118354"; transcript_id "MSTRG.118354.173"; exon_number "1";
chr22	StringTie	exon	37751772	37751828	1000	+	.	gene_id "MSTRG.118354"; transcript_id "MSTRG.118354.173"; exon_number "2";
chr22	StringTie	exon	37754877	37754984	1000	+	.	gene_id "MSTRG.118354"; transcript_id "MSTRG.118354.173"; exon_number "3";
chr22	StringTie	exon	37755101	37755190	1000	+	.	gene_id "MSTRG.118354"; transcript_id "MSTRG.118354.173"; exon_number "4";
chr22	StringTie	exon	37755550	37755659	1000	+	.	gene_id "MSTRG.118354"; transcript_id "MSTRG.118354.173"; exon_number "5";
chr22	StringTie	exon	37757613	37758138	1000	+	.	gene_id "MSTRG.118354"; transcript_id "MSTRG.118354.173"; exon_number "6";
chr22	StringTie	exon	37759154	37759264	1000	+	.	gene_id "MSTRG.118354"; transcript_id "MSTRG.118354.173"; exon_number "7";
chr22	StringTie	exon	37765670	37765817	1000	+	.	gene_id "MSTRG.118354"; transcript_id "MSTRG.118354.173"; exon_number "8";
chr22	StringTie	exon	37768074	37768176	1000	+	.	gene_id "MSTRG.118354"; transcript_id "MSTRG.118354.173"; exon_number "9";
chr22	StringTie	exon	37769028	37769187	1000	+	.	gene_id "MSTRG.118354"; transcript_id "MSTRG.118354.173"; exon_number "10";
chr22	StringTie	exon	37769262	37769375	1000	+	.	gene_id "MSTRG.118354"; transcript_id "MSTRG.118354.173"; exon_number "11";
chr22	StringTie	exon	37771606	37771736	1000	+	.	gene_id "MSTRG.118354"; transcript_id "MSTRG.118354.173"; exon_number "12";
chr22	StringTie	exon	37772601	37776841	1000	+	.	gene_id "MSTRG.118354"; transcript_id "MSTRG.118354.173"; exon_number "13";
chr22	StringTie	transcript	37740923	37777620	1000	+	.	gene_id "MSTRG.118354"; transcript_id "MSTRG.118354.174";
chr22	StringTie	exon	37740923	37741032	1000	+	.	gene_id "MSTRG.118354"; transcript_id "MSTRG.118354.174"; exon_number "1";
chr22	StringTie	exon	37751772	37751828	1000	+	.	gene_id "MSTRG.118354"; transcript_id "MSTRG.118354.174"; exon_number "2";
chr22	StringTie	exon	37754916	37754984	1000	+	.	gene_id "MSTRG.118354"; transcript_id "MSTRG.118354.174"; exon_number "3";
chr22	StringTie	exon	37755101	37755190	1000	+	.	gene_id "MSTRG.118354"; transcript_id "MSTRG.118354.174"; exon_number "4";
chr22	StringTie	exon	37755550	37755659	1000	+	.	gene_id "MSTRG.118354"; transcript_id "MSTRG.118354.174"; exon_number "5";
chr22	StringTie	exon	37757613	37758138	1000	+	.	gene_id "MSTRG.118354"; transcript_id "MSTRG.118354.174"; exon_number "6";
chr22	StringTie	exon	37759154	37759264	1000	+	.	gene_id "MSTRG.118354"; transcript_id "MSTRG.118354.174"; exon_number "7";
chr22	StringTie	exon	37765670	37765817	1000	+	.	gene_id "MSTRG.118354"; transcript_id "MSTRG.118354.174"; exon_number "8";
chr22	StringTie	exon	37768074	37768176	1000	+	.	gene_id "MSTRG.118354"; transcript_id "MSTRG.118354.174"; exon_number "9";
chr22	StringTie	exon	37769028	37769187	1000	+	.	gene_id "MSTRG.118354"; transcript_id "MSTRG.118354.174"; exon_number "10";
chr22	StringTie	exon	37769262	37769375	1000	+	.	gene_id "MSTRG.118354"; transcript_id "MSTRG.118354.174"; exon_number "11";
chr22	StringTie	exon	37771606	37771736	1000	+	.	gene_id "MSTRG.118354"; transcript_id "MSTRG.118354.174"; exon_number "12";
chr22	StringTie	exon	37772601	37777620	1000	+	.	gene_id "MSTRG.118354"; transcript_id "MSTRG.118354.174"; exon_number "13";
chr22	StringTie	transcript	37740924	37774516	1000	+	.	gene_id "MSTRG.118354"; transcript_id "MSTRG.118354.175";
chr22	StringTie	exon	37740924	37741032	1000	+	.	gene_id "MSTRG.118354"; transcript_id "MSTRG.118354.175"; exon_number "1";
chr22	StringTie	exon	37751772	37751828	1000	+	.	gene_id "MSTRG.118354"; transcript_id "MSTRG.118354.175"; exon_number "2";
chr22	StringTie	exon	37754877	37754984	1000	+	.	gene_id "MSTRG.118354"; transcript_id "MSTRG.118354.175"; exon_number "3";
chr22	StringTie	exon	37755105	37755190	1000	+	.	gene_id "MSTRG.118354"; transcript_id "MSTRG.118354.175"; exon_number "4";
chr22	StringTie	exon	37755550	37755659	1000	+	.	gene_id "MSTRG.118354"; transcript_id "MSTRG.118354.175"; exon_number "5";
chr22	StringTie	exon	37757613	37758138	1000	+	.	gene_id "MSTRG.118354"; transcript_id "MSTRG.118354.175"; exon_number "6";
chr22	StringTie	exon	37759154	37759264	1000	+	.	gene_id "MSTRG.118354"; transcript_id "MSTRG.118354.175"; exon_number "7";
chr22	StringTie	exon	37765670	37765817	1000	+	.	gene_id "MSTRG.118354"; transcript_id "MSTRG.118354.175"; exon_number "8";
chr22	StringTie	exon	37768074	37768176	1000	+	.	gene_id "MSTRG.118354"; transcript_id "MSTRG.118354.175"; exon_number "9";
chr22	StringTie	exon	37769028	37769187	1000	+	.	gene_id "MSTRG.118354"; transcript_id "MSTRG.118354.175"; exon_number "10";
chr22	StringTie	exon	37769262	37769375	1000	+	.	gene_id "MSTRG.118354"; transcript_id "MSTRG.118354.175"; exon_number "11";
chr22	StringTie	exon	37771650	37771736	1000	+	.	gene_id "MSTRG.118354"; transcript_id "MSTRG.118354.175"; exon_number "12";
chr22	StringTie	exon	37772601	37772792	1000	+	.	gene_id "MSTRG.118354"; transcript_id "MSTRG.118354.175"; exon_number "13";
chr22	StringTie	exon	37773783	37774516	1000	+	.	gene_id "MSTRG.118354"; transcript_id "MSTRG.118354.175"; exon_number "14";
chr22	StringTie	transcript	37740975	37760538	1000	+	.	gene_id "MSTRG.118354"; transcript_id "MSTRG.118354.176";
chr22	StringTie	exon	37740975	37741032	1000	+	.	gene_id "MSTRG.118354"; transcript_id "MSTRG.118354.176"; exon_number "1";
chr22	StringTie	exon	37751772	37751828	1000	+	.	gene_id "MSTRG.118354"; transcript_id "MSTRG.118354.176"; exon_number "2";
chr22	StringTie	exon	37754916	37754984	1000	+	.	gene_id "MSTRG.118354"; transcript_id "MSTRG.118354.176"; exon_number "3";
chr22	StringTie	exon	37755101	37755190	1000	+	.	gene_id "MSTRG.118354"; transcript_id "MSTRG.118354.176"; exon_number "4";
chr22	StringTie	exon	37755550	37755659	1000	+	.	gene_id "MSTRG.118354"; transcript_id "MSTRG.118354.176"; exon_number "5";
chr22	StringTie	exon	37757613	37758138	1000	+	.	gene_id "MSTRG.118354"; transcript_id "MSTRG.118354.176"; exon_number "6";
chr22	StringTie	exon	37759154	37759264	1000	+	.	gene_id "MSTRG.118354"; transcript_id "MSTRG.118354.176"; exon_number "7";
chr22	StringTie	exon	37759417	37760538	1000	+	.	gene_id "MSTRG.118354"; transcript_id "MSTRG.118354.176"; exon_number "8";
chr22	StringTie	transcript	37741007	37777017	1000	+	.	gene_id "MSTRG.118354"; transcript_id "MSTRG.118354.177";
chr22	StringTie	exon	37741007	37741032	1000	+	.	gene_id "MSTRG.118354"; transcript_id "MSTRG.118354.177"; exon_number "1";
chr22	StringTie	exon	37751772	37751828	1000	+	.	gene_id "MSTRG.118354"; transcript_id "MSTRG.118354.177"; exon_number "2";
chr22	StringTie	exon	37754916	37754984	1000	+	.	gene_id "MSTRG.118354"; transcript_id "MSTRG.118354.177"; exon_number "3";
chr22	StringTie	exon	37755101	37755190	1000	+	.	gene_id "MSTRG.118354"; transcript_id "MSTRG.118354.177"; exon_number "4";
chr22	StringTie	exon	37755550	37755659	1000	+	.	gene_id "MSTRG.118354"; transcript_id "MSTRG.118354.177"; exon_number "5";
chr22	StringTie	exon	37757613	37758138	1000	+	.	gene_id "MSTRG.118354"; transcript_id "MSTRG.118354.177"; exon_number "6";
chr22	StringTie	exon	37759154	37759264	1000	+	.	gene_id "MSTRG.118354"; transcript_id "MSTRG.118354.177"; exon_number "7";
chr22	StringTie	exon	37765670	37765817	1000	+	.	gene_id "MSTRG.118354"; transcript_id "MSTRG.118354.177"; exon_number "8";
chr22	StringTie	exon	37768074	37768176	1000	+	.	gene_id "MSTRG.118354"; transcript_id "MSTRG.118354.177"; exon_number "9";
chr22	StringTie	exon	37769028	37769187	1000	+	.	gene_id "MSTRG.118354"; transcript_id "MSTRG.118354.177"; exon_number "10";
chr22	StringTie	exon	37769262	37769375	1000	+	.	gene_id "MSTRG.118354"; transcript_id "MSTRG.118354.177"; exon_number "11";
chr22	StringTie	exon	37771669	37771736	1000	+	.	gene_id "MSTRG.118354"; transcript_id "MSTRG.118354.177"; exon_number "12";
chr22	StringTie	exon	37772601	37777017	1000	+	.	gene_id "MSTRG.118354"; transcript_id "MSTRG.118354.177"; exon_number "13";
chr22	StringTie	transcript	37743530	37780678	1000	+	.	gene_id "MSTRG.118354"; transcript_id "MSTRG.118354.178";
chr22	StringTie	exon	37743530	37746420	1000	+	.	gene_id "MSTRG.118354"; transcript_id "MSTRG.118354.178"; exon_number "1";
chr22	StringTie	exon	37751772	37751828	1000	+	.	gene_id "MSTRG.118354"; transcript_id "MSTRG.118354.178"; exon_number "2";
chr22	StringTie	exon	37754916	37754984	1000	+	.	gene_id "MSTRG.118354"; transcript_id "MSTRG.118354.178"; exon_number "3";
chr22	StringTie	exon	37755101	37755190	1000	+	.	gene_id "MSTRG.118354"; transcript_id "MSTRG.118354.178"; exon_number "4";
chr22	StringTie	exon	37755550	37755659	1000	+	.	gene_id "MSTRG.118354"; transcript_id "MSTRG.118354.178"; exon_number "5";
chr22	StringTie	exon	37757613	37758138	1000	+	.	gene_id "MSTRG.118354"; transcript_id "MSTRG.118354.178"; exon_number "6";
chr22	StringTie	exon	37759154	37759264	1000	+	.	gene_id "MSTRG.118354"; transcript_id "MSTRG.118354.178"; exon_number "7";
chr22	StringTie	exon	37765670	37765817	1000	+	.	gene_id "MSTRG.118354"; transcript_id "MSTRG.118354.178"; exon_number "8";
chr22	StringTie	exon	37768074	37768176	1000	+	.	gene_id "MSTRG.118354"; transcript_id "MSTRG.118354.178"; exon_number "9";
chr22	StringTie	exon	37769028	37769187	1000	+	.	gene_id "MSTRG.118354"; transcript_id "MSTRG.118354.178"; exon_number "10";
chr22	StringTie	exon	37769262	37769375	1000	+	.	gene_id "MSTRG.118354"; transcript_id "MSTRG.118354.178"; exon_number "11";
chr22	StringTie	exon	37771650	37771736	1000	+	.	gene_id "MSTRG.118354"; transcript_id "MSTRG.118354.178"; exon_number "12";
chr22	StringTie	exon	37772601	37772764	1000	+	.	gene_id "MSTRG.118354"; transcript_id "MSTRG.118354.178"; exon_number "13";
chr22	StringTie	exon	37773783	37776191	1000	+	.	gene_id "MSTRG.118354"; transcript_id "MSTRG.118354.178"; exon_number "14";
chr22	StringTie	exon	37779215	37780678	1000	+	.	gene_id "MSTRG.118354"; transcript_id "MSTRG.118354.178"; exon_number "15";
chr22	StringTie	transcript	37744465	37802959	1000	+	.	gene_id "MSTRG.118354"; transcript_id "MSTRG.118354.179";
chr22	StringTie	exon	37744465	37746420	1000	+	.	gene_id "MSTRG.118354"; transcript_id "MSTRG.118354.179"; exon_number "1";
chr22	StringTie	exon	37751772	37751828	1000	+	.	gene_id "MSTRG.118354"; transcript_id "MSTRG.118354.179"; exon_number "2";
chr22	StringTie	exon	37754916	37754984	1000	+	.	gene_id "MSTRG.118354"; transcript_id "MSTRG.118354.179"; exon_number "3";
chr22	StringTie	exon	37755101	37755190	1000	+	.	gene_id "MSTRG.118354"; transcript_id "MSTRG.118354.179"; exon_number "4";
chr22	StringTie	exon	37755550	37755659	1000	+	.	gene_id "MSTRG.118354"; transcript_id "MSTRG.118354.179"; exon_number "5";
chr22	StringTie	exon	37757613	37758138	1000	+	.	gene_id "MSTRG.118354"; transcript_id "MSTRG.118354.179"; exon_number "6";
chr22	StringTie	exon	37759154	37759264	1000	+	.	gene_id "MSTRG.118354"; transcript_id "MSTRG.118354.179"; exon_number "7";
chr22	StringTie	exon	37765670	37765817	1000	+	.	gene_id "MSTRG.118354"; transcript_id "MSTRG.118354.179"; exon_number "8";
chr22	StringTie	exon	37768074	37768176	1000	+	.	gene_id "MSTRG.118354"; transcript_id "MSTRG.118354.179"; exon_number "9";
chr22	StringTie	exon	37769028	37769187	1000	+	.	gene_id "MSTRG.118354"; transcript_id "MSTRG.118354.179"; exon_number "10";
chr22	StringTie	exon	37769262	37769375	1000	+	.	gene_id "MSTRG.118354"; transcript_id "MSTRG.118354.179"; exon_number "11";
chr22	StringTie	exon	37771650	37771736	1000	+	.	gene_id "MSTRG.118354"; transcript_id "MSTRG.118354.179"; exon_number "12";
chr22	StringTie	exon	37772601	37786892	1000	+	.	gene_id "MSTRG.118354"; transcript_id "MSTRG.118354.179"; exon_number "13";
chr22	StringTie	exon	37796282	37796338	1000	+	.	gene_id "MSTRG.118354"; transcript_id "MSTRG.118354.179"; exon_number "14";
chr22	StringTie	exon	37802252	37802959	1000	+	.	gene_id "MSTRG.118354"; transcript_id "MSTRG.118354.179"; exon_number "15";
chr22	StringTie	transcript	37686314	37780902	1000	+	.	gene_id "MSTRG.118354"; transcript_id "MSTRG.118354.18";
chr22	StringTie	exon	37686314	37687216	1000	+	.	gene_id "MSTRG.118354"; transcript_id "MSTRG.118354.18"; exon_number "1";
chr22	StringTie	exon	37687910	37688015	1000	+	.	gene_id "MSTRG.118354"; transcript_id "MSTRG.118354.18"; exon_number "2";
chr22	StringTie	exon	37688312	37688360	1000	+	.	gene_id "MSTRG.118354"; transcript_id "MSTRG.118354.18"; exon_number "3";
chr22	StringTie	exon	37688850	37688992	1000	+	.	gene_id "MSTRG.118354"; transcript_id "MSTRG.118354.18"; exon_number "4";
chr22	StringTie	exon	37690697	37690794	1000	+	.	gene_id "MSTRG.118354"; transcript_id "MSTRG.118354.18"; exon_number "5";
chr22	StringTie	exon	37691174	37697089	1000	+	.	gene_id "MSTRG.118354"; transcript_id "MSTRG.118354.18"; exon_number "6";
chr22	StringTie	exon	37697391	37697696	1000	+	.	gene_id "MSTRG.118354"; transcript_id "MSTRG.118354.18"; exon_number "7";
chr22	StringTie	exon	37701306	37701479	1000	+	.	gene_id "MSTRG.118354"; transcript_id "MSTRG.118354.18"; exon_number "8";
chr22	StringTie	exon	37710427	37710566	1000	+	.	gene_id "MSTRG.118354"; transcript_id "MSTRG.118354.18"; exon_number "9";
chr22	StringTie	exon	37713210	37713411	1000	+	.	gene_id "MSTRG.118354"; transcript_id "MSTRG.118354.18"; exon_number "10";
chr22	StringTie	exon	37715763	37715934	1000	+	.	gene_id "MSTRG.118354"; transcript_id "MSTRG.118354.18"; exon_number "11";
chr22	StringTie	exon	37723185	37726503	1000	+	.	gene_id "MSTRG.118354"; transcript_id "MSTRG.118354.18"; exon_number "12";
chr22	StringTie	exon	37733298	37733412	1000	+	.	gene_id "MSTRG.118354"; transcript_id "MSTRG.118354.18"; exon_number "13";
chr22	StringTie	exon	37734399	37735442	1000	+	.	gene_id "MSTRG.118354"; transcript_id "MSTRG.118354.18"; exon_number "14";
chr22	StringTie	exon	37738642	37738719	1000	+	.	gene_id "MSTRG.118354"; transcript_id "MSTRG.118354.18"; exon_number "15";
chr22	StringTie	exon	37740895	37746420	1000	+	.	gene_id "MSTRG.118354"; transcript_id "MSTRG.118354.18"; exon_number "16";
chr22	StringTie	exon	37751772	37751828	1000	+	.	gene_id "MSTRG.118354"; transcript_id "MSTRG.118354.18"; exon_number "17";
chr22	StringTie	exon	37754877	37754984	1000	+	.	gene_id "MSTRG.118354"; transcript_id "MSTRG.118354.18"; exon_number "18";
chr22	StringTie	exon	37755101	37755190	1000	+	.	gene_id "MSTRG.118354"; transcript_id "MSTRG.118354.18"; exon_number "19";
chr22	StringTie	exon	37755550	37755659	1000	+	.	gene_id "MSTRG.118354"; transcript_id "MSTRG.118354.18"; exon_number "20";
chr22	StringTie	exon	37757613	37758138	1000	+	.	gene_id "MSTRG.118354"; transcript_id "MSTRG.118354.18"; exon_number "21";
chr22	StringTie	exon	37759154	37759264	1000	+	.	gene_id "MSTRG.118354"; transcript_id "MSTRG.118354.18"; exon_number "22";
chr22	StringTie	exon	37765670	37765817	1000	+	.	gene_id "MSTRG.118354"; transcript_id "MSTRG.118354.18"; exon_number "23";
chr22	StringTie	exon	37768074	37768176	1000	+	.	gene_id "MSTRG.118354"; transcript_id "MSTRG.118354.18"; exon_number "24";
chr22	StringTie	exon	37769028	37769187	1000	+	.	gene_id "MSTRG.118354"; transcript_id "MSTRG.118354.18"; exon_number "25";
chr22	StringTie	exon	37769262	37769375	1000	+	.	gene_id "MSTRG.118354"; transcript_id "MSTRG.118354.18"; exon_number "26";
chr22	StringTie	exon	37771650	37771736	1000	+	.	gene_id "MSTRG.118354"; transcript_id "MSTRG.118354.18"; exon_number "27";
chr22	StringTie	exon	37772601	37772764	1000	+	.	gene_id "MSTRG.118354"; transcript_id "MSTRG.118354.18"; exon_number "28";
chr22	StringTie	exon	37773783	37780902	1000	+	.	gene_id "MSTRG.118354"; transcript_id "MSTRG.118354.18"; exon_number "29";
chr22	StringTie	transcript	37744787	37784692	1000	+	.	gene_id "MSTRG.118354"; transcript_id "MSTRG.118354.180";
chr22	StringTie	exon	37744787	37746420	1000	+	.	gene_id "MSTRG.118354"; transcript_id "MSTRG.118354.180"; exon_number "1";
chr22	StringTie	exon	37751772	37751828	1000	+	.	gene_id "MSTRG.118354"; transcript_id "MSTRG.118354.180"; exon_number "2";
chr22	StringTie	exon	37754877	37754984	1000	+	.	gene_id "MSTRG.118354"; transcript_id "MSTRG.118354.180"; exon_number "3";
chr22	StringTie	exon	37755101	37755190	1000	+	.	gene_id "MSTRG.118354"; transcript_id "MSTRG.118354.180"; exon_number "4";
chr22	StringTie	exon	37755550	37755659	1000	+	.	gene_id "MSTRG.118354"; transcript_id "MSTRG.118354.180"; exon_number "5";
chr22	StringTie	exon	37757613	37758138	1000	+	.	gene_id "MSTRG.118354"; transcript_id "MSTRG.118354.180"; exon_number "6";
chr22	StringTie	exon	37759154	37759264	1000	+	.	gene_id "MSTRG.118354"; transcript_id "MSTRG.118354.180"; exon_number "7";
chr22	StringTie	exon	37765673	37765817	1000	+	.	gene_id "MSTRG.118354"; transcript_id "MSTRG.118354.180"; exon_number "8";
chr22	StringTie	exon	37768074	37768176	1000	+	.	gene_id "MSTRG.118354"; transcript_id "MSTRG.118354.180"; exon_number "9";
chr22	StringTie	exon	37771650	37771736	1000	+	.	gene_id "MSTRG.118354"; transcript_id "MSTRG.118354.180"; exon_number "10";
chr22	StringTie	exon	37772601	37772764	1000	+	.	gene_id "MSTRG.118354"; transcript_id "MSTRG.118354.180"; exon_number "11";
chr22	StringTie	exon	37783941	37784692	1000	+	.	gene_id "MSTRG.118354"; transcript_id "MSTRG.118354.180"; exon_number "12";
chr22	StringTie	transcript	37745220	37779248	1000	+	.	gene_id "MSTRG.118354"; transcript_id "MSTRG.118354.181";
chr22	StringTie	exon	37745220	37746420	1000	+	.	gene_id "MSTRG.118354"; transcript_id "MSTRG.118354.181"; exon_number "1";
chr22	StringTie	exon	37751772	37751828	1000	+	.	gene_id "MSTRG.118354"; transcript_id "MSTRG.118354.181"; exon_number "2";
chr22	StringTie	exon	37754916	37754984	1000	+	.	gene_id "MSTRG.118354"; transcript_id "MSTRG.118354.181"; exon_number "3";
chr22	StringTie	exon	37755101	37755190	1000	+	.	gene_id "MSTRG.118354"; transcript_id "MSTRG.118354.181"; exon_number "4";
chr22	StringTie	exon	37755550	37755659	1000	+	.	gene_id "MSTRG.118354"; transcript_id "MSTRG.118354.181"; exon_number "5";
chr22	StringTie	exon	37757613	37758138	1000	+	.	gene_id "MSTRG.118354"; transcript_id "MSTRG.118354.181"; exon_number "6";
chr22	StringTie	exon	37759154	37759264	1000	+	.	gene_id "MSTRG.118354"; transcript_id "MSTRG.118354.181"; exon_number "7";
chr22	StringTie	exon	37765670	37765817	1000	+	.	gene_id "MSTRG.118354"; transcript_id "MSTRG.118354.181"; exon_number "8";
chr22	StringTie	exon	37768074	37768176	1000	+	.	gene_id "MSTRG.118354"; transcript_id "MSTRG.118354.181"; exon_number "9";
chr22	StringTie	exon	37769028	37769187	1000	+	.	gene_id "MSTRG.118354"; transcript_id "MSTRG.118354.181"; exon_number "10";
chr22	StringTie	exon	37769262	37769375	1000	+	.	gene_id "MSTRG.118354"; transcript_id "MSTRG.118354.181"; exon_number "11";
chr22	StringTie	exon	37771650	37771736	1000	+	.	gene_id "MSTRG.118354"; transcript_id "MSTRG.118354.181"; exon_number "12";
chr22	StringTie	exon	37772601	37775554	1000	+	.	gene_id "MSTRG.118354"; transcript_id "MSTRG.118354.181"; exon_number "13";
chr22	StringTie	exon	37779215	37779248	1000	+	.	gene_id "MSTRG.118354"; transcript_id "MSTRG.118354.181"; exon_number "14";
chr22	StringTie	transcript	37745543	37784687	1000	+	.	gene_id "MSTRG.118354"; transcript_id "MSTRG.118354.182";
chr22	StringTie	exon	37745543	37746420	1000	+	.	gene_id "MSTRG.118354"; transcript_id "MSTRG.118354.182"; exon_number "1";
chr22	StringTie	exon	37751772	37751828	1000	+	.	gene_id "MSTRG.118354"; transcript_id "MSTRG.118354.182"; exon_number "2";
chr22	StringTie	exon	37754916	37754984	1000	+	.	gene_id "MSTRG.118354"; transcript_id "MSTRG.118354.182"; exon_number "3";
chr22	StringTie	exon	37755101	37755190	1000	+	.	gene_id "MSTRG.118354"; transcript_id "MSTRG.118354.182"; exon_number "4";
chr22	StringTie	exon	37755550	37755659	1000	+	.	gene_id "MSTRG.118354"; transcript_id "MSTRG.118354.182"; exon_number "5";
chr22	StringTie	exon	37757613	37758138	1000	+	.	gene_id "MSTRG.118354"; transcript_id "MSTRG.118354.182"; exon_number "6";
chr22	StringTie	exon	37759154	37759264	1000	+	.	gene_id "MSTRG.118354"; transcript_id "MSTRG.118354.182"; exon_number "7";
chr22	StringTie	exon	37765670	37765817	1000	+	.	gene_id "MSTRG.118354"; transcript_id "MSTRG.118354.182"; exon_number "8";
chr22	StringTie	exon	37768043	37768176	1000	+	.	gene_id "MSTRG.118354"; transcript_id "MSTRG.118354.182"; exon_number "9";
chr22	StringTie	exon	37769028	37769187	1000	+	.	gene_id "MSTRG.118354"; transcript_id "MSTRG.118354.182"; exon_number "10";
chr22	StringTie	exon	37769262	37769375	1000	+	.	gene_id "MSTRG.118354"; transcript_id "MSTRG.118354.182"; exon_number "11";
chr22	StringTie	exon	37771650	37771736	1000	+	.	gene_id "MSTRG.118354"; transcript_id "MSTRG.118354.182"; exon_number "12";
chr22	StringTie	exon	37772601	37772764	1000	+	.	gene_id "MSTRG.118354"; transcript_id "MSTRG.118354.182"; exon_number "13";
chr22	StringTie	exon	37773783	37784687	1000	+	.	gene_id "MSTRG.118354"; transcript_id "MSTRG.118354.182"; exon_number "14";
chr22	StringTie	transcript	37745551	37778449	1000	+	.	gene_id "MSTRG.118354"; transcript_id "MSTRG.118354.183";
chr22	StringTie	exon	37745551	37746812	1000	+	.	gene_id "MSTRG.118354"; transcript_id "MSTRG.118354.183"; exon_number "1";
chr22	StringTie	exon	37751772	37751828	1000	+	.	gene_id "MSTRG.118354"; transcript_id "MSTRG.118354.183"; exon_number "2";
chr22	StringTie	exon	37754916	37754984	1000	+	.	gene_id "MSTRG.118354"; transcript_id "MSTRG.118354.183"; exon_number "3";
chr22	StringTie	exon	37755101	37755190	1000	+	.	gene_id "MSTRG.118354"; transcript_id "MSTRG.118354.183"; exon_number "4";
chr22	StringTie	exon	37755550	37755659	1000	+	.	gene_id "MSTRG.118354"; transcript_id "MSTRG.118354.183"; exon_number "5";
chr22	StringTie	exon	37757613	37758138	1000	+	.	gene_id "MSTRG.118354"; transcript_id "MSTRG.118354.183"; exon_number "6";
chr22	StringTie	exon	37759154	37759264	1000	+	.	gene_id "MSTRG.118354"; transcript_id "MSTRG.118354.183"; exon_number "7";
chr22	StringTie	exon	37765670	37765817	1000	+	.	gene_id "MSTRG.118354"; transcript_id "MSTRG.118354.183"; exon_number "8";
chr22	StringTie	exon	37768074	37768176	1000	+	.	gene_id "MSTRG.118354"; transcript_id "MSTRG.118354.183"; exon_number "9";
chr22	StringTie	exon	37769028	37769187	1000	+	.	gene_id "MSTRG.118354"; transcript_id "MSTRG.118354.183"; exon_number "10";
chr22	StringTie	exon	37769262	37769375	1000	+	.	gene_id "MSTRG.118354"; transcript_id "MSTRG.118354.183"; exon_number "11";
chr22	StringTie	exon	37771650	37771736	1000	+	.	gene_id "MSTRG.118354"; transcript_id "MSTRG.118354.183"; exon_number "12";
chr22	StringTie	exon	37772601	37772764	1000	+	.	gene_id "MSTRG.118354"; transcript_id "MSTRG.118354.183"; exon_number "13";
chr22	StringTie	exon	37773783	37778449	1000	+	.	gene_id "MSTRG.118354"; transcript_id "MSTRG.118354.183"; exon_number "14";
chr22	StringTie	transcript	37745582	37776556	1000	+	.	gene_id "MSTRG.118354"; transcript_id "MSTRG.118354.184";
chr22	StringTie	exon	37745582	37746420	1000	+	.	gene_id "MSTRG.118354"; transcript_id "MSTRG.118354.184"; exon_number "1";
chr22	StringTie	exon	37751772	37751828	1000	+	.	gene_id "MSTRG.118354"; transcript_id "MSTRG.118354.184"; exon_number "2";
chr22	StringTie	exon	37754877	37754984	1000	+	.	gene_id "MSTRG.118354"; transcript_id "MSTRG.118354.184"; exon_number "3";
chr22	StringTie	exon	37755101	37755190	1000	+	.	gene_id "MSTRG.118354"; transcript_id "MSTRG.118354.184"; exon_number "4";
chr22	StringTie	exon	37755550	37755659	1000	+	.	gene_id "MSTRG.118354"; transcript_id "MSTRG.118354.184"; exon_number "5";
chr22	StringTie	exon	37757613	37758138	1000	+	.	gene_id "MSTRG.118354"; transcript_id "MSTRG.118354.184"; exon_number "6";
chr22	StringTie	exon	37759154	37759264	1000	+	.	gene_id "MSTRG.118354"; transcript_id "MSTRG.118354.184"; exon_number "7";
chr22	StringTie	exon	37760361	37765817	1000	+	.	gene_id "MSTRG.118354"; transcript_id "MSTRG.118354.184"; exon_number "8";
chr22	StringTie	exon	37768074	37768176	1000	+	.	gene_id "MSTRG.118354"; transcript_id "MSTRG.118354.184"; exon_number "9";
chr22	StringTie	exon	37771650	37771736	1000	+	.	gene_id "MSTRG.118354"; transcript_id "MSTRG.118354.184"; exon_number "10";
chr22	StringTie	exon	37772601	37772764	1000	+	.	gene_id "MSTRG.118354"; transcript_id "MSTRG.118354.184"; exon_number "11";
chr22	StringTie	exon	37773783	37776556	1000	+	.	gene_id "MSTRG.118354"; transcript_id "MSTRG.118354.184"; exon_number "12";
chr22	StringTie	transcript	37745645	37777756	1000	+	.	gene_id "MSTRG.118354"; transcript_id "MSTRG.118354.185";
chr22	StringTie	exon	37745645	37746420	1000	+	.	gene_id "MSTRG.118354"; transcript_id "MSTRG.118354.185"; exon_number "1";
chr22	StringTie	exon	37751772	37751828	1000	+	.	gene_id "MSTRG.118354"; transcript_id "MSTRG.118354.185"; exon_number "2";
chr22	StringTie	exon	37754877	37754984	1000	+	.	gene_id "MSTRG.118354"; transcript_id "MSTRG.118354.185"; exon_number "3";
chr22	StringTie	exon	37755101	37755190	1000	+	.	gene_id "MSTRG.118354"; transcript_id "MSTRG.118354.185"; exon_number "4";
chr22	StringTie	exon	37755550	37755659	1000	+	.	gene_id "MSTRG.118354"; transcript_id "MSTRG.118354.185"; exon_number "5";
chr22	StringTie	exon	37757613	37758138	1000	+	.	gene_id "MSTRG.118354"; transcript_id "MSTRG.118354.185"; exon_number "6";
chr22	StringTie	exon	37759154	37759264	1000	+	.	gene_id "MSTRG.118354"; transcript_id "MSTRG.118354.185"; exon_number "7";
chr22	StringTie	exon	37765670	37765817	1000	+	.	gene_id "MSTRG.118354"; transcript_id "MSTRG.118354.185"; exon_number "8";
chr22	StringTie	exon	37768074	37768176	1000	+	.	gene_id "MSTRG.118354"; transcript_id "MSTRG.118354.185"; exon_number "9";
chr22	StringTie	exon	37769262	37769375	1000	+	.	gene_id "MSTRG.118354"; transcript_id "MSTRG.118354.185"; exon_number "10";
chr22	StringTie	exon	37771650	37771736	1000	+	.	gene_id "MSTRG.118354"; transcript_id "MSTRG.118354.185"; exon_number "11";
chr22	StringTie	exon	37772601	37772764	1000	+	.	gene_id "MSTRG.118354"; transcript_id "MSTRG.118354.185"; exon_number "12";
chr22	StringTie	exon	37773783	37777756	1000	+	.	gene_id "MSTRG.118354"; transcript_id "MSTRG.118354.185"; exon_number "13";
chr22	StringTie	transcript	37745645	37777574	1000	+	.	gene_id "MSTRG.118354"; transcript_id "MSTRG.118354.186";
chr22	StringTie	exon	37745645	37746420	1000	+	.	gene_id "MSTRG.118354"; transcript_id "MSTRG.118354.186"; exon_number "1";
chr22	StringTie	exon	37751772	37751828	1000	+	.	gene_id "MSTRG.118354"; transcript_id "MSTRG.118354.186"; exon_number "2";
chr22	StringTie	exon	37754916	37754984	1000	+	.	gene_id "MSTRG.118354"; transcript_id "MSTRG.118354.186"; exon_number "3";
chr22	StringTie	exon	37755101	37755190	1000	+	.	gene_id "MSTRG.118354"; transcript_id "MSTRG.118354.186"; exon_number "4";
chr22	StringTie	exon	37755550	37755659	1000	+	.	gene_id "MSTRG.118354"; transcript_id "MSTRG.118354.186"; exon_number "5";
chr22	StringTie	exon	37757613	37758138	1000	+	.	gene_id "MSTRG.118354"; transcript_id "MSTRG.118354.186"; exon_number "6";
chr22	StringTie	exon	37759154	37759264	1000	+	.	gene_id "MSTRG.118354"; transcript_id "MSTRG.118354.186"; exon_number "7";
chr22	StringTie	exon	37760361	37763027	1000	+	.	gene_id "MSTRG.118354"; transcript_id "MSTRG.118354.186"; exon_number "8";
chr22	StringTie	exon	37765670	37765817	1000	+	.	gene_id "MSTRG.118354"; transcript_id "MSTRG.118354.186"; exon_number "9";
chr22	StringTie	exon	37768074	37768176	1000	+	.	gene_id "MSTRG.118354"; transcript_id "MSTRG.118354.186"; exon_number "10";
chr22	StringTie	exon	37771650	37771736	1000	+	.	gene_id "MSTRG.118354"; transcript_id "MSTRG.118354.186"; exon_number "11";
chr22	StringTie	exon	37772601	37777574	1000	+	.	gene_id "MSTRG.118354"; transcript_id "MSTRG.118354.186"; exon_number "12";
chr22	StringTie	transcript	37745890	37774532	1000	+	.	gene_id "MSTRG.118354"; transcript_id "MSTRG.118354.187";
chr22	StringTie	exon	37745890	37746420	1000	+	.	gene_id "MSTRG.118354"; transcript_id "MSTRG.118354.187"; exon_number "1";
chr22	StringTie	exon	37751772	37751828	1000	+	.	gene_id "MSTRG.118354"; transcript_id "MSTRG.118354.187"; exon_number "2";
chr22	StringTie	exon	37754877	37754984	1000	+	.	gene_id "MSTRG.118354"; transcript_id "MSTRG.118354.187"; exon_number "3";
chr22	StringTie	exon	37755101	37755190	1000	+	.	gene_id "MSTRG.118354"; transcript_id "MSTRG.118354.187"; exon_number "4";
chr22	StringTie	exon	37755550	37755659	1000	+	.	gene_id "MSTRG.118354"; transcript_id "MSTRG.118354.187"; exon_number "5";
chr22	StringTie	exon	37757613	37758138	1000	+	.	gene_id "MSTRG.118354"; transcript_id "MSTRG.118354.187"; exon_number "6";
chr22	StringTie	exon	37759154	37765817	1000	+	.	gene_id "MSTRG.118354"; transcript_id "MSTRG.118354.187"; exon_number "7";
chr22	StringTie	exon	37768074	37768176	1000	+	.	gene_id "MSTRG.118354"; transcript_id "MSTRG.118354.187"; exon_number "8";
chr22	StringTie	exon	37769023	37769375	1000	+	.	gene_id "MSTRG.118354"; transcript_id "MSTRG.118354.187"; exon_number "9";
chr22	StringTie	exon	37771650	37771736	1000	+	.	gene_id "MSTRG.118354"; transcript_id "MSTRG.118354.187"; exon_number "10";
chr22	StringTie	exon	37772601	37772764	1000	+	.	gene_id "MSTRG.118354"; transcript_id "MSTRG.118354.187"; exon_number "11";
chr22	StringTie	exon	37773783	37774532	1000	+	.	gene_id "MSTRG.118354"; transcript_id "MSTRG.118354.187"; exon_number "12";
chr22	StringTie	transcript	37746009	37774517	1000	+	.	gene_id "MSTRG.118354"; transcript_id "MSTRG.118354.188";
chr22	StringTie	exon	37746009	37746288	1000	+	.	gene_id "MSTRG.118354"; transcript_id "MSTRG.118354.188"; exon_number "1";
chr22	StringTie	exon	37746365	37746420	1000	+	.	gene_id "MSTRG.118354"; transcript_id "MSTRG.118354.188"; exon_number "2";
chr22	StringTie	exon	37751772	37751828	1000	+	.	gene_id "MSTRG.118354"; transcript_id "MSTRG.118354.188"; exon_number "3";
chr22	StringTie	exon	37754877	37754984	1000	+	.	gene_id "MSTRG.118354"; transcript_id "MSTRG.118354.188"; exon_number "4";
chr22	StringTie	exon	37755101	37755190	1000	+	.	gene_id "MSTRG.118354"; transcript_id "MSTRG.118354.188"; exon_number "5";
chr22	StringTie	exon	37755550	37755659	1000	+	.	gene_id "MSTRG.118354"; transcript_id "MSTRG.118354.188"; exon_number "6";
chr22	StringTie	exon	37757613	37758138	1000	+	.	gene_id "MSTRG.118354"; transcript_id "MSTRG.118354.188"; exon_number "7";
chr22	StringTie	exon	37759154	37759264	1000	+	.	gene_id "MSTRG.118354"; transcript_id "MSTRG.118354.188"; exon_number "8";
chr22	StringTie	exon	37765670	37765817	1000	+	.	gene_id "MSTRG.118354"; transcript_id "MSTRG.118354.188"; exon_number "9";
chr22	StringTie	exon	37768074	37768176	1000	+	.	gene_id "MSTRG.118354"; transcript_id "MSTRG.118354.188"; exon_number "10";
chr22	StringTie	exon	37769028	37769187	1000	+	.	gene_id "MSTRG.118354"; transcript_id "MSTRG.118354.188"; exon_number "11";
chr22	StringTie	exon	37769262	37769375	1000	+	.	gene_id "MSTRG.118354"; transcript_id "MSTRG.118354.188"; exon_number "12";
chr22	StringTie	exon	37771650	37771736	1000	+	.	gene_id "MSTRG.118354"; transcript_id "MSTRG.118354.188"; exon_number "13";
chr22	StringTie	exon	37772601	37772764	1000	+	.	gene_id "MSTRG.118354"; transcript_id "MSTRG.118354.188"; exon_number "14";
chr22	StringTie	exon	37773783	37774517	1000	+	.	gene_id "MSTRG.118354"; transcript_id "MSTRG.118354.188"; exon_number "15";
chr22	StringTie	transcript	37746046	37784985	1000	+	.	gene_id "MSTRG.118354"; transcript_id "MSTRG.118354.189";
chr22	StringTie	exon	37746046	37746420	1000	+	.	gene_id "MSTRG.118354"; transcript_id "MSTRG.118354.189"; exon_number "1";
chr22	StringTie	exon	37751772	37751828	1000	+	.	gene_id "MSTRG.118354"; transcript_id "MSTRG.118354.189"; exon_number "2";
chr22	StringTie	exon	37754877	37754984	1000	+	.	gene_id "MSTRG.118354"; transcript_id "MSTRG.118354.189"; exon_number "3";
chr22	StringTie	exon	37755101	37755190	1000	+	.	gene_id "MSTRG.118354"; transcript_id "MSTRG.118354.189"; exon_number "4";
chr22	StringTie	exon	37755550	37755659	1000	+	.	gene_id "MSTRG.118354"; transcript_id "MSTRG.118354.189"; exon_number "5";
chr22	StringTie	exon	37757613	37758138	1000	+	.	gene_id "MSTRG.118354"; transcript_id "MSTRG.118354.189"; exon_number "6";
chr22	StringTie	exon	37759154	37759264	1000	+	.	gene_id "MSTRG.118354"; transcript_id "MSTRG.118354.189"; exon_number "7";
chr22	StringTie	exon	37765670	37765817	1000	+	.	gene_id "MSTRG.118354"; transcript_id "MSTRG.118354.189"; exon_number "8";
chr22	StringTie	exon	37768074	37768178	1000	+	.	gene_id "MSTRG.118354"; transcript_id "MSTRG.118354.189"; exon_number "9";
chr22	StringTie	exon	37769083	37769375	1000	+	.	gene_id "MSTRG.118354"; transcript_id "MSTRG.118354.189"; exon_number "10";
chr22	StringTie	exon	37771650	37771736	1000	+	.	gene_id "MSTRG.118354"; transcript_id "MSTRG.118354.189"; exon_number "11";
chr22	StringTie	exon	37772601	37772764	1000	+	.	gene_id "MSTRG.118354"; transcript_id "MSTRG.118354.189"; exon_number "12";
chr22	StringTie	exon	37773783	37784985	1000	+	.	gene_id "MSTRG.118354"; transcript_id "MSTRG.118354.189"; exon_number "13";
chr22	StringTie	transcript	37686321	37693503	1000	+	.	gene_id "MSTRG.118354"; transcript_id "MSTRG.118354.19";
chr22	StringTie	exon	37686321	37686475	1000	+	.	gene_id "MSTRG.118354"; transcript_id "MSTRG.118354.19"; exon_number "1";
chr22	StringTie	exon	37687910	37688015	1000	+	.	gene_id "MSTRG.118354"; transcript_id "MSTRG.118354.19"; exon_number "2";
chr22	StringTie	exon	37688312	37688360	1000	+	.	gene_id "MSTRG.118354"; transcript_id "MSTRG.118354.19"; exon_number "3";
chr22	StringTie	exon	37688850	37688992	1000	+	.	gene_id "MSTRG.118354"; transcript_id "MSTRG.118354.19"; exon_number "4";
chr22	StringTie	exon	37690697	37690794	1000	+	.	gene_id "MSTRG.118354"; transcript_id "MSTRG.118354.19"; exon_number "5";
chr22	StringTie	exon	37691174	37691219	1000	+	.	gene_id "MSTRG.118354"; transcript_id "MSTRG.118354.19"; exon_number "6";
chr22	StringTie	exon	37691262	37691424	1000	+	.	gene_id "MSTRG.118354"; transcript_id "MSTRG.118354.19"; exon_number "7";
chr22	StringTie	exon	37693332	37693503	1000	+	.	gene_id "MSTRG.118354"; transcript_id "MSTRG.118354.19"; exon_number "8";
chr22	StringTie	transcript	37746054	37777734	1000	+	.	gene_id "MSTRG.118354"; transcript_id "MSTRG.118354.190";
chr22	StringTie	exon	37746054	37746420	1000	+	.	gene_id "MSTRG.118354"; transcript_id "MSTRG.118354.190"; exon_number "1";
chr22	StringTie	exon	37750638	37750730	1000	+	.	gene_id "MSTRG.118354"; transcript_id "MSTRG.118354.190"; exon_number "2";
chr22	StringTie	exon	37751772	37751828	1000	+	.	gene_id "MSTRG.118354"; transcript_id "MSTRG.118354.190"; exon_number "3";
chr22	StringTie	exon	37754877	37754984	1000	+	.	gene_id "MSTRG.118354"; transcript_id "MSTRG.118354.190"; exon_number "4";
chr22	StringTie	exon	37755105	37755190	1000	+	.	gene_id "MSTRG.118354"; transcript_id "MSTRG.118354.190"; exon_number "5";
chr22	StringTie	exon	37755550	37755659	1000	+	.	gene_id "MSTRG.118354"; transcript_id "MSTRG.118354.190"; exon_number "6";
chr22	StringTie	exon	37757613	37758138	1000	+	.	gene_id "MSTRG.118354"; transcript_id "MSTRG.118354.190"; exon_number "7";
chr22	StringTie	exon	37759154	37759264	1000	+	.	gene_id "MSTRG.118354"; transcript_id "MSTRG.118354.190"; exon_number "8";
chr22	StringTie	exon	37765670	37765817	1000	+	.	gene_id "MSTRG.118354"; transcript_id "MSTRG.118354.190"; exon_number "9";
chr22	StringTie	exon	37768074	37768176	1000	+	.	gene_id "MSTRG.118354"; transcript_id "MSTRG.118354.190"; exon_number "10";
chr22	StringTie	exon	37769028	37769187	1000	+	.	gene_id "MSTRG.118354"; transcript_id "MSTRG.118354.190"; exon_number "11";
chr22	StringTie	exon	37769262	37769375	1000	+	.	gene_id "MSTRG.118354"; transcript_id "MSTRG.118354.190"; exon_number "12";
chr22	StringTie	exon	37771650	37771736	1000	+	.	gene_id "MSTRG.118354"; transcript_id "MSTRG.118354.190"; exon_number "13";
chr22	StringTie	exon	37772601	37772764	1000	+	.	gene_id "MSTRG.118354"; transcript_id "MSTRG.118354.190"; exon_number "14";
chr22	StringTie	exon	37773783	37777734	1000	+	.	gene_id "MSTRG.118354"; transcript_id "MSTRG.118354.190"; exon_number "15";
chr22	StringTie	transcript	37746070	37784710	1000	+	.	gene_id "MSTRG.118354"; transcript_id "MSTRG.118354.191";
chr22	StringTie	exon	37746070	37746420	1000	+	.	gene_id "MSTRG.118354"; transcript_id "MSTRG.118354.191"; exon_number "1";
chr22	StringTie	exon	37751772	37751828	1000	+	.	gene_id "MSTRG.118354"; transcript_id "MSTRG.118354.191"; exon_number "2";
chr22	StringTie	exon	37754916	37754984	1000	+	.	gene_id "MSTRG.118354"; transcript_id "MSTRG.118354.191"; exon_number "3";
chr22	StringTie	exon	37755101	37755190	1000	+	.	gene_id "MSTRG.118354"; transcript_id "MSTRG.118354.191"; exon_number "4";
chr22	StringTie	exon	37755550	37755659	1000	+	.	gene_id "MSTRG.118354"; transcript_id "MSTRG.118354.191"; exon_number "5";
chr22	StringTie	exon	37757613	37758138	1000	+	.	gene_id "MSTRG.118354"; transcript_id "MSTRG.118354.191"; exon_number "6";
chr22	StringTie	exon	37759154	37759264	1000	+	.	gene_id "MSTRG.118354"; transcript_id "MSTRG.118354.191"; exon_number "7";
chr22	StringTie	exon	37765670	37765817	1000	+	.	gene_id "MSTRG.118354"; transcript_id "MSTRG.118354.191"; exon_number "8";
chr22	StringTie	exon	37768074	37768176	1000	+	.	gene_id "MSTRG.118354"; transcript_id "MSTRG.118354.191"; exon_number "9";
chr22	StringTie	exon	37769028	37769187	1000	+	.	gene_id "MSTRG.118354"; transcript_id "MSTRG.118354.191"; exon_number "10";
chr22	StringTie	exon	37769262	37769375	1000	+	.	gene_id "MSTRG.118354"; transcript_id "MSTRG.118354.191"; exon_number "11";
chr22	StringTie	exon	37771650	37771736	1000	+	.	gene_id "MSTRG.118354"; transcript_id "MSTRG.118354.191"; exon_number "12";
chr22	StringTie	exon	37772601	37772764	1000	+	.	gene_id "MSTRG.118354"; transcript_id "MSTRG.118354.191"; exon_number "13";
chr22	StringTie	exon	37783941	37784710	1000	+	.	gene_id "MSTRG.118354"; transcript_id "MSTRG.118354.191"; exon_number "14";
chr22	StringTie	transcript	37746078	37780902	1000	+	.	gene_id "MSTRG.118354"; transcript_id "MSTRG.118354.192";
chr22	StringTie	exon	37746078	37746420	1000	+	.	gene_id "MSTRG.118354"; transcript_id "MSTRG.118354.192"; exon_number "1";
chr22	StringTie	exon	37751772	37751828	1000	+	.	gene_id "MSTRG.118354"; transcript_id "MSTRG.118354.192"; exon_number "2";
chr22	StringTie	exon	37754877	37754984	1000	+	.	gene_id "MSTRG.118354"; transcript_id "MSTRG.118354.192"; exon_number "3";
chr22	StringTie	exon	37755101	37755190	1000	+	.	gene_id "MSTRG.118354"; transcript_id "MSTRG.118354.192"; exon_number "4";
chr22	StringTie	exon	37755550	37755659	1000	+	.	gene_id "MSTRG.118354"; transcript_id "MSTRG.118354.192"; exon_number "5";
chr22	StringTie	exon	37757613	37758138	1000	+	.	gene_id "MSTRG.118354"; transcript_id "MSTRG.118354.192"; exon_number "6";
chr22	StringTie	exon	37759154	37759264	1000	+	.	gene_id "MSTRG.118354"; transcript_id "MSTRG.118354.192"; exon_number "7";
chr22	StringTie	exon	37759450	37765817	1000	+	.	gene_id "MSTRG.118354"; transcript_id "MSTRG.118354.192"; exon_number "8";
chr22	StringTie	exon	37768074	37768176	1000	+	.	gene_id "MSTRG.118354"; transcript_id "MSTRG.118354.192"; exon_number "9";
chr22	StringTie	exon	37769028	37769375	1000	+	.	gene_id "MSTRG.118354"; transcript_id "MSTRG.118354.192"; exon_number "10";
chr22	StringTie	exon	37771650	37771736	1000	+	.	gene_id "MSTRG.118354"; transcript_id "MSTRG.118354.192"; exon_number "11";
chr22	StringTie	exon	37772601	37772764	1000	+	.	gene_id "MSTRG.118354"; transcript_id "MSTRG.118354.192"; exon_number "12";
chr22	StringTie	exon	37773783	37780902	1000	+	.	gene_id "MSTRG.118354"; transcript_id "MSTRG.118354.192"; exon_number "13";
chr22	StringTie	transcript	37746081	37777815	1000	+	.	gene_id "MSTRG.118354"; transcript_id "MSTRG.118354.193";
chr22	StringTie	exon	37746081	37746420	1000	+	.	gene_id "MSTRG.118354"; transcript_id "MSTRG.118354.193"; exon_number "1";
chr22	StringTie	exon	37750638	37750730	1000	+	.	gene_id "MSTRG.118354"; transcript_id "MSTRG.118354.193"; exon_number "2";
chr22	StringTie	exon	37751772	37751828	1000	+	.	gene_id "MSTRG.118354"; transcript_id "MSTRG.118354.193"; exon_number "3";
chr22	StringTie	exon	37754877	37754984	1000	+	.	gene_id "MSTRG.118354"; transcript_id "MSTRG.118354.193"; exon_number "4";
chr22	StringTie	exon	37755101	37755190	1000	+	.	gene_id "MSTRG.118354"; transcript_id "MSTRG.118354.193"; exon_number "5";
chr22	StringTie	exon	37755550	37755659	1000	+	.	gene_id "MSTRG.118354"; transcript_id "MSTRG.118354.193"; exon_number "6";
chr22	StringTie	exon	37757613	37758138	1000	+	.	gene_id "MSTRG.118354"; transcript_id "MSTRG.118354.193"; exon_number "7";
chr22	StringTie	exon	37765781	37765817	1000	+	.	gene_id "MSTRG.118354"; transcript_id "MSTRG.118354.193"; exon_number "8";
chr22	StringTie	exon	37768074	37768176	1000	+	.	gene_id "MSTRG.118354"; transcript_id "MSTRG.118354.193"; exon_number "9";
chr22	StringTie	exon	37769028	37769187	1000	+	.	gene_id "MSTRG.118354"; transcript_id "MSTRG.118354.193"; exon_number "10";
chr22	StringTie	exon	37769262	37769375	1000	+	.	gene_id "MSTRG.118354"; transcript_id "MSTRG.118354.193"; exon_number "11";
chr22	StringTie	exon	37771650	37771736	1000	+	.	gene_id "MSTRG.118354"; transcript_id "MSTRG.118354.193"; exon_number "12";
chr22	StringTie	exon	37772601	37777815	1000	+	.	gene_id "MSTRG.118354"; transcript_id "MSTRG.118354.193"; exon_number "13";
chr22	StringTie	transcript	37746084	37778376	1000	+	.	gene_id "MSTRG.118354"; transcript_id "MSTRG.118354.194";
chr22	StringTie	exon	37746084	37746420	1000	+	.	gene_id "MSTRG.118354"; transcript_id "MSTRG.118354.194"; exon_number "1";
chr22	StringTie	exon	37751772	37751828	1000	+	.	gene_id "MSTRG.118354"; transcript_id "MSTRG.118354.194"; exon_number "2";
chr22	StringTie	exon	37754877	37754984	1000	+	.	gene_id "MSTRG.118354"; transcript_id "MSTRG.118354.194"; exon_number "3";
chr22	StringTie	exon	37755101	37755190	1000	+	.	gene_id "MSTRG.118354"; transcript_id "MSTRG.118354.194"; exon_number "4";
chr22	StringTie	exon	37755550	37755659	1000	+	.	gene_id "MSTRG.118354"; transcript_id "MSTRG.118354.194"; exon_number "5";
chr22	StringTie	exon	37757613	37758138	1000	+	.	gene_id "MSTRG.118354"; transcript_id "MSTRG.118354.194"; exon_number "6";
chr22	StringTie	exon	37759154	37759264	1000	+	.	gene_id "MSTRG.118354"; transcript_id "MSTRG.118354.194"; exon_number "7";
chr22	StringTie	exon	37760361	37763027	1000	+	.	gene_id "MSTRG.118354"; transcript_id "MSTRG.118354.194"; exon_number "8";
chr22	StringTie	exon	37765670	37765817	1000	+	.	gene_id "MSTRG.118354"; transcript_id "MSTRG.118354.194"; exon_number "9";
chr22	StringTie	exon	37768074	37768176	1000	+	.	gene_id "MSTRG.118354"; transcript_id "MSTRG.118354.194"; exon_number "10";
chr22	StringTie	exon	37769028	37769187	1000	+	.	gene_id "MSTRG.118354"; transcript_id "MSTRG.118354.194"; exon_number "11";
chr22	StringTie	exon	37769262	37769375	1000	+	.	gene_id "MSTRG.118354"; transcript_id "MSTRG.118354.194"; exon_number "12";
chr22	StringTie	exon	37771650	37771736	1000	+	.	gene_id "MSTRG.118354"; transcript_id "MSTRG.118354.194"; exon_number "13";
chr22	StringTie	exon	37772601	37778376	1000	+	.	gene_id "MSTRG.118354"; transcript_id "MSTRG.118354.194"; exon_number "14";
chr22	StringTie	transcript	37746092	37774521	1000	+	.	gene_id "MSTRG.118354"; transcript_id "MSTRG.118354.195";
chr22	StringTie	exon	37746092	37746420	1000	+	.	gene_id "MSTRG.118354"; transcript_id "MSTRG.118354.195"; exon_number "1";
chr22	StringTie	exon	37751772	37751828	1000	+	.	gene_id "MSTRG.118354"; transcript_id "MSTRG.118354.195"; exon_number "2";
chr22	StringTie	exon	37754916	37754984	1000	+	.	gene_id "MSTRG.118354"; transcript_id "MSTRG.118354.195"; exon_number "3";
chr22	StringTie	exon	37755101	37755190	1000	+	.	gene_id "MSTRG.118354"; transcript_id "MSTRG.118354.195"; exon_number "4";
chr22	StringTie	exon	37755550	37755659	1000	+	.	gene_id "MSTRG.118354"; transcript_id "MSTRG.118354.195"; exon_number "5";
chr22	StringTie	exon	37757613	37757703	1000	+	.	gene_id "MSTRG.118354"; transcript_id "MSTRG.118354.195"; exon_number "6";
chr22	StringTie	exon	37757974	37758138	1000	+	.	gene_id "MSTRG.118354"; transcript_id "MSTRG.118354.195"; exon_number "7";
chr22	StringTie	exon	37759154	37759264	1000	+	.	gene_id "MSTRG.118354"; transcript_id "MSTRG.118354.195"; exon_number "8";
chr22	StringTie	exon	37765670	37765817	1000	+	.	gene_id "MSTRG.118354"; transcript_id "MSTRG.118354.195"; exon_number "9";
chr22	StringTie	exon	37768074	37768176	1000	+	.	gene_id "MSTRG.118354"; transcript_id "MSTRG.118354.195"; exon_number "10";
chr22	StringTie	exon	37769028	37769187	1000	+	.	gene_id "MSTRG.118354"; transcript_id "MSTRG.118354.195"; exon_number "11";
chr22	StringTie	exon	37769262	37769375	1000	+	.	gene_id "MSTRG.118354"; transcript_id "MSTRG.118354.195"; exon_number "12";
chr22	StringTie	exon	37771650	37771736	1000	+	.	gene_id "MSTRG.118354"; transcript_id "MSTRG.118354.195"; exon_number "13";
chr22	StringTie	exon	37772601	37774521	1000	+	.	gene_id "MSTRG.118354"; transcript_id "MSTRG.118354.195"; exon_number "14";
chr22	StringTie	transcript	37746096	37774534	1000	+	.	gene_id "MSTRG.118354"; transcript_id "MSTRG.118354.196";
chr22	StringTie	exon	37746096	37746420	1000	+	.	gene_id "MSTRG.118354"; transcript_id "MSTRG.118354.196"; exon_number "1";
chr22	StringTie	exon	37751772	37751828	1000	+	.	gene_id "MSTRG.118354"; transcript_id "MSTRG.118354.196"; exon_number "2";
chr22	StringTie	exon	37754877	37754984	1000	+	.	gene_id "MSTRG.118354"; transcript_id "MSTRG.118354.196"; exon_number "3";
chr22	StringTie	exon	37755101	37755190	1000	+	.	gene_id "MSTRG.118354"; transcript_id "MSTRG.118354.196"; exon_number "4";
chr22	StringTie	exon	37755550	37755659	1000	+	.	gene_id "MSTRG.118354"; transcript_id "MSTRG.118354.196"; exon_number "5";
chr22	StringTie	exon	37757613	37758138	1000	+	.	gene_id "MSTRG.118354"; transcript_id "MSTRG.118354.196"; exon_number "6";
chr22	StringTie	exon	37759154	37759264	1000	+	.	gene_id "MSTRG.118354"; transcript_id "MSTRG.118354.196"; exon_number "7";
chr22	StringTie	exon	37765670	37765817	1000	+	.	gene_id "MSTRG.118354"; transcript_id "MSTRG.118354.196"; exon_number "8";
chr22	StringTie	exon	37768074	37768176	1000	+	.	gene_id "MSTRG.118354"; transcript_id "MSTRG.118354.196"; exon_number "9";
chr22	StringTie	exon	37769022	37769375	1000	+	.	gene_id "MSTRG.118354"; transcript_id "MSTRG.118354.196"; exon_number "10";
chr22	StringTie	exon	37771650	37771736	1000	+	.	gene_id "MSTRG.118354"; transcript_id "MSTRG.118354.196"; exon_number "11";
chr22	StringTie	exon	37772601	37772764	1000	+	.	gene_id "MSTRG.118354"; transcript_id "MSTRG.118354.196"; exon_number "12";
chr22	StringTie	exon	37773783	37774534	1000	+	.	gene_id "MSTRG.118354"; transcript_id "MSTRG.118354.196"; exon_number "13";
chr22	StringTie	transcript	37746097	37777689	1000	+	.	gene_id "MSTRG.118354"; transcript_id "MSTRG.118354.197";
chr22	StringTie	exon	37746097	37746420	1000	+	.	gene_id "MSTRG.118354"; transcript_id "MSTRG.118354.197"; exon_number "1";
chr22	StringTie	exon	37751772	37751828	1000	+	.	gene_id "MSTRG.118354"; transcript_id "MSTRG.118354.197"; exon_number "2";
chr22	StringTie	exon	37754916	37754984	1000	+	.	gene_id "MSTRG.118354"; transcript_id "MSTRG.118354.197"; exon_number "3";
chr22	StringTie	exon	37755101	37755190	1000	+	.	gene_id "MSTRG.118354"; transcript_id "MSTRG.118354.197"; exon_number "4";
chr22	StringTie	exon	37755550	37755659	1000	+	.	gene_id "MSTRG.118354"; transcript_id "MSTRG.118354.197"; exon_number "5";
chr22	StringTie	exon	37757613	37758138	1000	+	.	gene_id "MSTRG.118354"; transcript_id "MSTRG.118354.197"; exon_number "6";
chr22	StringTie	exon	37759154	37759264	1000	+	.	gene_id "MSTRG.118354"; transcript_id "MSTRG.118354.197"; exon_number "7";
chr22	StringTie	exon	37765670	37765817	1000	+	.	gene_id "MSTRG.118354"; transcript_id "MSTRG.118354.197"; exon_number "8";
chr22	StringTie	exon	37768074	37768176	1000	+	.	gene_id "MSTRG.118354"; transcript_id "MSTRG.118354.197"; exon_number "9";
chr22	StringTie	exon	37769028	37769187	1000	+	.	gene_id "MSTRG.118354"; transcript_id "MSTRG.118354.197"; exon_number "10";
chr22	StringTie	exon	37769262	37769375	1000	+	.	gene_id "MSTRG.118354"; transcript_id "MSTRG.118354.197"; exon_number "11";
chr22	StringTie	exon	37771650	37771736	1000	+	.	gene_id "MSTRG.118354"; transcript_id "MSTRG.118354.197"; exon_number "12";
chr22	StringTie	exon	37772601	37772792	1000	+	.	gene_id "MSTRG.118354"; transcript_id "MSTRG.118354.197"; exon_number "13";
chr22	StringTie	exon	37773783	37777689	1000	+	.	gene_id "MSTRG.118354"; transcript_id "MSTRG.118354.197"; exon_number "14";
chr22	StringTie	transcript	37746100	37776752	1000	+	.	gene_id "MSTRG.118354"; transcript_id "MSTRG.118354.198";
chr22	StringTie	exon	37746100	37746420	1000	+	.	gene_id "MSTRG.118354"; transcript_id "MSTRG.118354.198"; exon_number "1";
chr22	StringTie	exon	37751772	37751828	1000	+	.	gene_id "MSTRG.118354"; transcript_id "MSTRG.118354.198"; exon_number "2";
chr22	StringTie	exon	37754916	37754984	1000	+	.	gene_id "MSTRG.118354"; transcript_id "MSTRG.118354.198"; exon_number "3";
chr22	StringTie	exon	37755101	37755190	1000	+	.	gene_id "MSTRG.118354"; transcript_id "MSTRG.118354.198"; exon_number "4";
chr22	StringTie	exon	37755550	37755659	1000	+	.	gene_id "MSTRG.118354"; transcript_id "MSTRG.118354.198"; exon_number "5";
chr22	StringTie	exon	37757613	37758138	1000	+	.	gene_id "MSTRG.118354"; transcript_id "MSTRG.118354.198"; exon_number "6";
chr22	StringTie	exon	37759154	37759264	1000	+	.	gene_id "MSTRG.118354"; transcript_id "MSTRG.118354.198"; exon_number "7";
chr22	StringTie	exon	37759417	37759558	1000	+	.	gene_id "MSTRG.118354"; transcript_id "MSTRG.118354.198"; exon_number "8";
chr22	StringTie	exon	37765670	37765817	1000	+	.	gene_id "MSTRG.118354"; transcript_id "MSTRG.118354.198"; exon_number "9";
chr22	StringTie	exon	37768074	37768176	1000	+	.	gene_id "MSTRG.118354"; transcript_id "MSTRG.118354.198"; exon_number "10";
chr22	StringTie	exon	37769028	37769187	1000	+	.	gene_id "MSTRG.118354"; transcript_id "MSTRG.118354.198"; exon_number "11";
chr22	StringTie	exon	37769262	37769375	1000	+	.	gene_id "MSTRG.118354"; transcript_id "MSTRG.118354.198"; exon_number "12";
chr22	StringTie	exon	37771650	37771736	1000	+	.	gene_id "MSTRG.118354"; transcript_id "MSTRG.118354.198"; exon_number "13";
chr22	StringTie	exon	37772601	37776752	1000	+	.	gene_id "MSTRG.118354"; transcript_id "MSTRG.118354.198"; exon_number "14";
chr22	StringTie	transcript	37746106	37776964	1000	+	.	gene_id "MSTRG.118354"; transcript_id "MSTRG.118354.199";
chr22	StringTie	exon	37746106	37746288	1000	+	.	gene_id "MSTRG.118354"; transcript_id "MSTRG.118354.199"; exon_number "1";
chr22	StringTie	exon	37746354	37746420	1000	+	.	gene_id "MSTRG.118354"; transcript_id "MSTRG.118354.199"; exon_number "2";
chr22	StringTie	exon	37751772	37751828	1000	+	.	gene_id "MSTRG.118354"; transcript_id "MSTRG.118354.199"; exon_number "3";
chr22	StringTie	exon	37754916	37754984	1000	+	.	gene_id "MSTRG.118354"; transcript_id "MSTRG.118354.199"; exon_number "4";
chr22	StringTie	exon	37755105	37755190	1000	+	.	gene_id "MSTRG.118354"; transcript_id "MSTRG.118354.199"; exon_number "5";
chr22	StringTie	exon	37755550	37755659	1000	+	.	gene_id "MSTRG.118354"; transcript_id "MSTRG.118354.199"; exon_number "6";
chr22	StringTie	exon	37757613	37758138	1000	+	.	gene_id "MSTRG.118354"; transcript_id "MSTRG.118354.199"; exon_number "7";
chr22	StringTie	exon	37759154	37759264	1000	+	.	gene_id "MSTRG.118354"; transcript_id "MSTRG.118354.199"; exon_number "8";
chr22	StringTie	exon	37765670	37765817	1000	+	.	gene_id "MSTRG.118354"; transcript_id "MSTRG.118354.199"; exon_number "9";
chr22	StringTie	exon	37768074	37768176	1000	+	.	gene_id "MSTRG.118354"; transcript_id "MSTRG.118354.199"; exon_number "10";
chr22	StringTie	exon	37769028	37769187	1000	+	.	gene_id "MSTRG.118354"; transcript_id "MSTRG.118354.199"; exon_number "11";
chr22	StringTie	exon	37769262	37769375	1000	+	.	gene_id "MSTRG.118354"; transcript_id "MSTRG.118354.199"; exon_number "12";
chr22	StringTie	exon	37771650	37771736	1000	+	.	gene_id "MSTRG.118354"; transcript_id "MSTRG.118354.199"; exon_number "13";
chr22	StringTie	exon	37772601	37772764	1000	+	.	gene_id "MSTRG.118354"; transcript_id "MSTRG.118354.199"; exon_number "14";
chr22	StringTie	exon	37773783	37776964	1000	+	.	gene_id "MSTRG.118354"; transcript_id "MSTRG.118354.199"; exon_number "15";
chr22	StringTie	transcript	37686195	37777278	1000	+	.	gene_id "MSTRG.118354"; transcript_id "MSTRG.118354.2";
chr22	StringTie	exon	37686195	37686475	1000	+	.	gene_id "MSTRG.118354"; transcript_id "MSTRG.118354.2"; exon_number "1";
chr22	StringTie	exon	37687910	37688015	1000	+	.	gene_id "MSTRG.118354"; transcript_id "MSTRG.118354.2"; exon_number "2";
chr22	StringTie	exon	37688312	37688360	1000	+	.	gene_id "MSTRG.118354"; transcript_id "MSTRG.118354.2"; exon_number "3";
chr22	StringTie	exon	37688850	37688992	1000	+	.	gene_id "MSTRG.118354"; transcript_id "MSTRG.118354.2"; exon_number "4";
chr22	StringTie	exon	37690697	37690794	1000	+	.	gene_id "MSTRG.118354"; transcript_id "MSTRG.118354.2"; exon_number "5";
chr22	StringTie	exon	37691174	37692026	1000	+	.	gene_id "MSTRG.118354"; transcript_id "MSTRG.118354.2"; exon_number "6";
chr22	StringTie	exon	37693332	37693410	1000	+	.	gene_id "MSTRG.118354"; transcript_id "MSTRG.118354.2"; exon_number "7";
chr22	StringTie	exon	37697588	37697696	1000	+	.	gene_id "MSTRG.118354"; transcript_id "MSTRG.118354.2"; exon_number "8";
chr22	StringTie	exon	37701306	37701479	1000	+	.	gene_id "MSTRG.118354"; transcript_id "MSTRG.118354.2"; exon_number "9";
chr22	StringTie	exon	37710427	37710566	1000	+	.	gene_id "MSTRG.118354"; transcript_id "MSTRG.118354.2"; exon_number "10";
chr22	StringTie	exon	37715763	37715934	1000	+	.	gene_id "MSTRG.118354"; transcript_id "MSTRG.118354.2"; exon_number "11";
chr22	StringTie	exon	37723185	37726503	1000	+	.	gene_id "MSTRG.118354"; transcript_id "MSTRG.118354.2"; exon_number "12";
chr22	StringTie	exon	37733298	37733412	1000	+	.	gene_id "MSTRG.118354"; transcript_id "MSTRG.118354.2"; exon_number "13";
chr22	StringTie	exon	37734399	37735442	1000	+	.	gene_id "MSTRG.118354"; transcript_id "MSTRG.118354.2"; exon_number "14";
chr22	StringTie	exon	37738642	37738719	1000	+	.	gene_id "MSTRG.118354"; transcript_id "MSTRG.118354.2"; exon_number "15";
chr22	StringTie	exon	37751772	37751828	1000	+	.	gene_id "MSTRG.118354"; transcript_id "MSTRG.118354.2"; exon_number "16";
chr22	StringTie	exon	37754877	37754984	1000	+	.	gene_id "MSTRG.118354"; transcript_id "MSTRG.118354.2"; exon_number "17";
chr22	StringTie	exon	37755105	37755190	1000	+	.	gene_id "MSTRG.118354"; transcript_id "MSTRG.118354.2"; exon_number "18";
chr22	StringTie	exon	37755550	37755659	1000	+	.	gene_id "MSTRG.118354"; transcript_id "MSTRG.118354.2"; exon_number "19";
chr22	StringTie	exon	37757613	37758138	1000	+	.	gene_id "MSTRG.118354"; transcript_id "MSTRG.118354.2"; exon_number "20";
chr22	StringTie	exon	37759154	37759264	1000	+	.	gene_id "MSTRG.118354"; transcript_id "MSTRG.118354.2"; exon_number "21";
chr22	StringTie	exon	37765670	37765817	1000	+	.	gene_id "MSTRG.118354"; transcript_id "MSTRG.118354.2"; exon_number "22";
chr22	StringTie	exon	37768074	37768176	1000	+	.	gene_id "MSTRG.118354"; transcript_id "MSTRG.118354.2"; exon_number "23";
chr22	StringTie	exon	37769028	37769187	1000	+	.	gene_id "MSTRG.118354"; transcript_id "MSTRG.118354.2"; exon_number "24";
chr22	StringTie	exon	37769262	37769375	1000	+	.	gene_id "MSTRG.118354"; transcript_id "MSTRG.118354.2"; exon_number "25";
chr22	StringTie	exon	37771650	37771736	1000	+	.	gene_id "MSTRG.118354"; transcript_id "MSTRG.118354.2"; exon_number "26";
chr22	StringTie	exon	37772601	37772764	1000	+	.	gene_id "MSTRG.118354"; transcript_id "MSTRG.118354.2"; exon_number "27";
chr22	StringTie	exon	37773783	37777278	1000	+	.	gene_id "MSTRG.118354"; transcript_id "MSTRG.118354.2"; exon_number "28";
chr22	StringTie	transcript	37686323	37776629	1000	+	.	gene_id "MSTRG.118354"; transcript_id "MSTRG.118354.20";
chr22	StringTie	exon	37686323	37686475	1000	+	.	gene_id "MSTRG.118354"; transcript_id "MSTRG.118354.20"; exon_number "1";
chr22	StringTie	exon	37687910	37688015	1000	+	.	gene_id "MSTRG.118354"; transcript_id "MSTRG.118354.20"; exon_number "2";
chr22	StringTie	exon	37688312	37688360	1000	+	.	gene_id "MSTRG.118354"; transcript_id "MSTRG.118354.20"; exon_number "3";
chr22	StringTie	exon	37688850	37688992	1000	+	.	gene_id "MSTRG.118354"; transcript_id "MSTRG.118354.20"; exon_number "4";
chr22	StringTie	exon	37690697	37690794	1000	+	.	gene_id "MSTRG.118354"; transcript_id "MSTRG.118354.20"; exon_number "5";
chr22	StringTie	exon	37691174	37691424	1000	+	.	gene_id "MSTRG.118354"; transcript_id "MSTRG.118354.20"; exon_number "6";
chr22	StringTie	exon	37693332	37693410	1000	+	.	gene_id "MSTRG.118354"; transcript_id "MSTRG.118354.20"; exon_number "7";
chr22	StringTie	exon	37697588	37697696	1000	+	.	gene_id "MSTRG.118354"; transcript_id "MSTRG.118354.20"; exon_number "8";
chr22	StringTie	exon	37701306	37701479	1000	+	.	gene_id "MSTRG.118354"; transcript_id "MSTRG.118354.20"; exon_number "9";
chr22	StringTie	exon	37710427	37710566	1000	+	.	gene_id "MSTRG.118354"; transcript_id "MSTRG.118354.20"; exon_number "10";
chr22	StringTie	exon	37713210	37713411	1000	+	.	gene_id "MSTRG.118354"; transcript_id "MSTRG.118354.20"; exon_number "11";
chr22	StringTie	exon	37715763	37715934	1000	+	.	gene_id "MSTRG.118354"; transcript_id "MSTRG.118354.20"; exon_number "12";
chr22	StringTie	exon	37723185	37726503	1000	+	.	gene_id "MSTRG.118354"; transcript_id "MSTRG.118354.20"; exon_number "13";
chr22	StringTie	exon	37733298	37733412	1000	+	.	gene_id "MSTRG.118354"; transcript_id "MSTRG.118354.20"; exon_number "14";
chr22	StringTie	exon	37734399	37735442	1000	+	.	gene_id "MSTRG.118354"; transcript_id "MSTRG.118354.20"; exon_number "15";
chr22	StringTie	exon	37738642	37738719	1000	+	.	gene_id "MSTRG.118354"; transcript_id "MSTRG.118354.20"; exon_number "16";
chr22	StringTie	exon	37740895	37741032	1000	+	.	gene_id "MSTRG.118354"; transcript_id "MSTRG.118354.20"; exon_number "17";
chr22	StringTie	exon	37751772	37751828	1000	+	.	gene_id "MSTRG.118354"; transcript_id "MSTRG.118354.20"; exon_number "18";
chr22	StringTie	exon	37754916	37754984	1000	+	.	gene_id "MSTRG.118354"; transcript_id "MSTRG.118354.20"; exon_number "19";
chr22	StringTie	exon	37755105	37755190	1000	+	.	gene_id "MSTRG.118354"; transcript_id "MSTRG.118354.20"; exon_number "20";
chr22	StringTie	exon	37755550	37755659	1000	+	.	gene_id "MSTRG.118354"; transcript_id "MSTRG.118354.20"; exon_number "21";
chr22	StringTie	exon	37757613	37758138	1000	+	.	gene_id "MSTRG.118354"; transcript_id "MSTRG.118354.20"; exon_number "22";
chr22	StringTie	exon	37759154	37759264	1000	+	.	gene_id "MSTRG.118354"; transcript_id "MSTRG.118354.20"; exon_number "23";
chr22	StringTie	exon	37765670	37765817	1000	+	.	gene_id "MSTRG.118354"; transcript_id "MSTRG.118354.20"; exon_number "24";
chr22	StringTie	exon	37768074	37768176	1000	+	.	gene_id "MSTRG.118354"; transcript_id "MSTRG.118354.20"; exon_number "25";
chr22	StringTie	exon	37769028	37769187	1000	+	.	gene_id "MSTRG.118354"; transcript_id "MSTRG.118354.20"; exon_number "26";
chr22	StringTie	exon	37769262	37769375	1000	+	.	gene_id "MSTRG.118354"; transcript_id "MSTRG.118354.20"; exon_number "27";
chr22	StringTie	exon	37771650	37771736	1000	+	.	gene_id "MSTRG.118354"; transcript_id "MSTRG.118354.20"; exon_number "28";
chr22	StringTie	exon	37772601	37772764	1000	+	.	gene_id "MSTRG.118354"; transcript_id "MSTRG.118354.20"; exon_number "29";
chr22	StringTie	exon	37773783	37776629	1000	+	.	gene_id "MSTRG.118354"; transcript_id "MSTRG.118354.20"; exon_number "30";
chr22	StringTie	transcript	37746124	37778313	1000	+	.	gene_id "MSTRG.118354"; transcript_id "MSTRG.118354.200";
chr22	StringTie	exon	37746124	37746420	1000	+	.	gene_id "MSTRG.118354"; transcript_id "MSTRG.118354.200"; exon_number "1";
chr22	StringTie	exon	37751772	37751828	1000	+	.	gene_id "MSTRG.118354"; transcript_id "MSTRG.118354.200"; exon_number "2";
chr22	StringTie	exon	37754916	37754984	1000	+	.	gene_id "MSTRG.118354"; transcript_id "MSTRG.118354.200"; exon_number "3";
chr22	StringTie	exon	37755101	37755190	1000	+	.	gene_id "MSTRG.118354"; transcript_id "MSTRG.118354.200"; exon_number "4";
chr22	StringTie	exon	37755550	37755659	1000	+	.	gene_id "MSTRG.118354"; transcript_id "MSTRG.118354.200"; exon_number "5";
chr22	StringTie	exon	37757613	37758138	1000	+	.	gene_id "MSTRG.118354"; transcript_id "MSTRG.118354.200"; exon_number "6";
chr22	StringTie	exon	37759154	37759264	1000	+	.	gene_id "MSTRG.118354"; transcript_id "MSTRG.118354.200"; exon_number "7";
chr22	StringTie	exon	37765670	37765817	1000	+	.	gene_id "MSTRG.118354"; transcript_id "MSTRG.118354.200"; exon_number "8";
chr22	StringTie	exon	37768074	37768176	1000	+	.	gene_id "MSTRG.118354"; transcript_id "MSTRG.118354.200"; exon_number "9";
chr22	StringTie	exon	37769033	37769187	1000	+	.	gene_id "MSTRG.118354"; transcript_id "MSTRG.118354.200"; exon_number "10";
chr22	StringTie	exon	37769262	37769375	1000	+	.	gene_id "MSTRG.118354"; transcript_id "MSTRG.118354.200"; exon_number "11";
chr22	StringTie	exon	37771650	37771736	1000	+	.	gene_id "MSTRG.118354"; transcript_id "MSTRG.118354.200"; exon_number "12";
chr22	StringTie	exon	37772601	37772764	1000	+	.	gene_id "MSTRG.118354"; transcript_id "MSTRG.118354.200"; exon_number "13";
chr22	StringTie	exon	37773783	37778313	1000	+	.	gene_id "MSTRG.118354"; transcript_id "MSTRG.118354.200"; exon_number "14";
chr22	StringTie	transcript	37746126	37778317	1000	+	.	gene_id "MSTRG.118354"; transcript_id "MSTRG.118354.201";
chr22	StringTie	exon	37746126	37746420	1000	+	.	gene_id "MSTRG.118354"; transcript_id "MSTRG.118354.201"; exon_number "1";
chr22	StringTie	exon	37751772	37751828	1000	+	.	gene_id "MSTRG.118354"; transcript_id "MSTRG.118354.201"; exon_number "2";
chr22	StringTie	exon	37754916	37754984	1000	+	.	gene_id "MSTRG.118354"; transcript_id "MSTRG.118354.201"; exon_number "3";
chr22	StringTie	exon	37755101	37755190	1000	+	.	gene_id "MSTRG.118354"; transcript_id "MSTRG.118354.201"; exon_number "4";
chr22	StringTie	exon	37755550	37755659	1000	+	.	gene_id "MSTRG.118354"; transcript_id "MSTRG.118354.201"; exon_number "5";
chr22	StringTie	exon	37757613	37758138	1000	+	.	gene_id "MSTRG.118354"; transcript_id "MSTRG.118354.201"; exon_number "6";
chr22	StringTie	exon	37759154	37759264	1000	+	.	gene_id "MSTRG.118354"; transcript_id "MSTRG.118354.201"; exon_number "7";
chr22	StringTie	exon	37765670	37765817	1000	+	.	gene_id "MSTRG.118354"; transcript_id "MSTRG.118354.201"; exon_number "8";
chr22	StringTie	exon	37768043	37768176	1000	+	.	gene_id "MSTRG.118354"; transcript_id "MSTRG.118354.201"; exon_number "9";
chr22	StringTie	exon	37769028	37769187	1000	+	.	gene_id "MSTRG.118354"; transcript_id "MSTRG.118354.201"; exon_number "10";
chr22	StringTie	exon	37769262	37769375	1000	+	.	gene_id "MSTRG.118354"; transcript_id "MSTRG.118354.201"; exon_number "11";
chr22	StringTie	exon	37771650	37771736	1000	+	.	gene_id "MSTRG.118354"; transcript_id "MSTRG.118354.201"; exon_number "12";
chr22	StringTie	exon	37772601	37778317	1000	+	.	gene_id "MSTRG.118354"; transcript_id "MSTRG.118354.201"; exon_number "13";
chr22	StringTie	transcript	37746126	37777530	1000	+	.	gene_id "MSTRG.118354"; transcript_id "MSTRG.118354.202";
chr22	StringTie	exon	37746126	37746420	1000	+	.	gene_id "MSTRG.118354"; transcript_id "MSTRG.118354.202"; exon_number "1";
chr22	StringTie	exon	37751772	37751828	1000	+	.	gene_id "MSTRG.118354"; transcript_id "MSTRG.118354.202"; exon_number "2";
chr22	StringTie	exon	37754877	37754984	1000	+	.	gene_id "MSTRG.118354"; transcript_id "MSTRG.118354.202"; exon_number "3";
chr22	StringTie	exon	37755101	37755190	1000	+	.	gene_id "MSTRG.118354"; transcript_id "MSTRG.118354.202"; exon_number "4";
chr22	StringTie	exon	37755550	37755659	1000	+	.	gene_id "MSTRG.118354"; transcript_id "MSTRG.118354.202"; exon_number "5";
chr22	StringTie	exon	37757613	37758138	1000	+	.	gene_id "MSTRG.118354"; transcript_id "MSTRG.118354.202"; exon_number "6";
chr22	StringTie	exon	37759154	37765817	1000	+	.	gene_id "MSTRG.118354"; transcript_id "MSTRG.118354.202"; exon_number "7";
chr22	StringTie	exon	37768043	37768176	1000	+	.	gene_id "MSTRG.118354"; transcript_id "MSTRG.118354.202"; exon_number "8";
chr22	StringTie	exon	37769022	37769375	1000	+	.	gene_id "MSTRG.118354"; transcript_id "MSTRG.118354.202"; exon_number "9";
chr22	StringTie	exon	37771635	37771736	1000	+	.	gene_id "MSTRG.118354"; transcript_id "MSTRG.118354.202"; exon_number "10";
chr22	StringTie	exon	37772601	37777530	1000	+	.	gene_id "MSTRG.118354"; transcript_id "MSTRG.118354.202"; exon_number "11";
chr22	StringTie	transcript	37746127	37776569	1000	+	.	gene_id "MSTRG.118354"; transcript_id "MSTRG.118354.203";
chr22	StringTie	exon	37746127	37746420	1000	+	.	gene_id "MSTRG.118354"; transcript_id "MSTRG.118354.203"; exon_number "1";
chr22	StringTie	exon	37751772	37751828	1000	+	.	gene_id "MSTRG.118354"; transcript_id "MSTRG.118354.203"; exon_number "2";
chr22	StringTie	exon	37754916	37754984	1000	+	.	gene_id "MSTRG.118354"; transcript_id "MSTRG.118354.203"; exon_number "3";
chr22	StringTie	exon	37755101	37755190	1000	+	.	gene_id "MSTRG.118354"; transcript_id "MSTRG.118354.203"; exon_number "4";
chr22	StringTie	exon	37755550	37755659	1000	+	.	gene_id "MSTRG.118354"; transcript_id "MSTRG.118354.203"; exon_number "5";
chr22	StringTie	exon	37757613	37758138	1000	+	.	gene_id "MSTRG.118354"; transcript_id "MSTRG.118354.203"; exon_number "6";
chr22	StringTie	exon	37759160	37759264	1000	+	.	gene_id "MSTRG.118354"; transcript_id "MSTRG.118354.203"; exon_number "7";
chr22	StringTie	exon	37765670	37765817	1000	+	.	gene_id "MSTRG.118354"; transcript_id "MSTRG.118354.203"; exon_number "8";
chr22	StringTie	exon	37768074	37768176	1000	+	.	gene_id "MSTRG.118354"; transcript_id "MSTRG.118354.203"; exon_number "9";
chr22	StringTie	exon	37769028	37769187	1000	+	.	gene_id "MSTRG.118354"; transcript_id "MSTRG.118354.203"; exon_number "10";
chr22	StringTie	exon	37769262	37769375	1000	+	.	gene_id "MSTRG.118354"; transcript_id "MSTRG.118354.203"; exon_number "11";
chr22	StringTie	exon	37771650	37771736	1000	+	.	gene_id "MSTRG.118354"; transcript_id "MSTRG.118354.203"; exon_number "12";
chr22	StringTie	exon	37772601	37772764	1000	+	.	gene_id "MSTRG.118354"; transcript_id "MSTRG.118354.203"; exon_number "13";
chr22	StringTie	exon	37773783	37776569	1000	+	.	gene_id "MSTRG.118354"; transcript_id "MSTRG.118354.203"; exon_number "14";
chr22	StringTie	transcript	37746135	37777839	1000	+	.	gene_id "MSTRG.118354"; transcript_id "MSTRG.118354.204";
chr22	StringTie	exon	37746135	37746420	1000	+	.	gene_id "MSTRG.118354"; transcript_id "MSTRG.118354.204"; exon_number "1";
chr22	StringTie	exon	37751772	37751828	1000	+	.	gene_id "MSTRG.118354"; transcript_id "MSTRG.118354.204"; exon_number "2";
chr22	StringTie	exon	37754877	37754984	1000	+	.	gene_id "MSTRG.118354"; transcript_id "MSTRG.118354.204"; exon_number "3";
chr22	StringTie	exon	37755101	37755190	1000	+	.	gene_id "MSTRG.118354"; transcript_id "MSTRG.118354.204"; exon_number "4";
chr22	StringTie	exon	37755550	37755659	1000	+	.	gene_id "MSTRG.118354"; transcript_id "MSTRG.118354.204"; exon_number "5";
chr22	StringTie	exon	37757613	37758138	1000	+	.	gene_id "MSTRG.118354"; transcript_id "MSTRG.118354.204"; exon_number "6";
chr22	StringTie	exon	37759154	37759264	1000	+	.	gene_id "MSTRG.118354"; transcript_id "MSTRG.118354.204"; exon_number "7";
chr22	StringTie	exon	37765670	37765817	1000	+	.	gene_id "MSTRG.118354"; transcript_id "MSTRG.118354.204"; exon_number "8";
chr22	StringTie	exon	37768074	37768176	1000	+	.	gene_id "MSTRG.118354"; transcript_id "MSTRG.118354.204"; exon_number "9";
chr22	StringTie	exon	37769028	37769187	1000	+	.	gene_id "MSTRG.118354"; transcript_id "MSTRG.118354.204"; exon_number "10";
chr22	StringTie	exon	37769262	37769375	1000	+	.	gene_id "MSTRG.118354"; transcript_id "MSTRG.118354.204"; exon_number "11";
chr22	StringTie	exon	37771650	37771736	1000	+	.	gene_id "MSTRG.118354"; transcript_id "MSTRG.118354.204"; exon_number "12";
chr22	StringTie	exon	37772601	37772764	1000	+	.	gene_id "MSTRG.118354"; transcript_id "MSTRG.118354.204"; exon_number "13";
chr22	StringTie	exon	37773783	37774840	1000	+	.	gene_id "MSTRG.118354"; transcript_id "MSTRG.118354.204"; exon_number "14";
chr22	StringTie	exon	37774959	37777839	1000	+	.	gene_id "MSTRG.118354"; transcript_id "MSTRG.118354.204"; exon_number "15";
chr22	StringTie	transcript	37746135	37777217	1000	+	.	gene_id "MSTRG.118354"; transcript_id "MSTRG.118354.205";
chr22	StringTie	exon	37746135	37746420	1000	+	.	gene_id "MSTRG.118354"; transcript_id "MSTRG.118354.205"; exon_number "1";
chr22	StringTie	exon	37751772	37751828	1000	+	.	gene_id "MSTRG.118354"; transcript_id "MSTRG.118354.205"; exon_number "2";
chr22	StringTie	exon	37754916	37754984	1000	+	.	gene_id "MSTRG.118354"; transcript_id "MSTRG.118354.205"; exon_number "3";
chr22	StringTie	exon	37755101	37755190	1000	+	.	gene_id "MSTRG.118354"; transcript_id "MSTRG.118354.205"; exon_number "4";
chr22	StringTie	exon	37755550	37755659	1000	+	.	gene_id "MSTRG.118354"; transcript_id "MSTRG.118354.205"; exon_number "5";
chr22	StringTie	exon	37757613	37758138	1000	+	.	gene_id "MSTRG.118354"; transcript_id "MSTRG.118354.205"; exon_number "6";
chr22	StringTie	exon	37759154	37759264	1000	+	.	gene_id "MSTRG.118354"; transcript_id "MSTRG.118354.205"; exon_number "7";
chr22	StringTie	exon	37765670	37765717	1000	+	.	gene_id "MSTRG.118354"; transcript_id "MSTRG.118354.205"; exon_number "8";
chr22	StringTie	exon	37765772	37765817	1000	+	.	gene_id "MSTRG.118354"; transcript_id "MSTRG.118354.205"; exon_number "9";
chr22	StringTie	exon	37768074	37768176	1000	+	.	gene_id "MSTRG.118354"; transcript_id "MSTRG.118354.205"; exon_number "10";
chr22	StringTie	exon	37769028	37769187	1000	+	.	gene_id "MSTRG.118354"; transcript_id "MSTRG.118354.205"; exon_number "11";
chr22	StringTie	exon	37769262	37769375	1000	+	.	gene_id "MSTRG.118354"; transcript_id "MSTRG.118354.205"; exon_number "12";
chr22	StringTie	exon	37771650	37771736	1000	+	.	gene_id "MSTRG.118354"; transcript_id "MSTRG.118354.205"; exon_number "13";
chr22	StringTie	exon	37772601	37772764	1000	+	.	gene_id "MSTRG.118354"; transcript_id "MSTRG.118354.205"; exon_number "14";
chr22	StringTie	exon	37773783	37777217	1000	+	.	gene_id "MSTRG.118354"; transcript_id "MSTRG.118354.205"; exon_number "15";
chr22	StringTie	transcript	37746139	37774522	1000	+	.	gene_id "MSTRG.118354"; transcript_id "MSTRG.118354.206";
chr22	StringTie	exon	37746139	37746420	1000	+	.	gene_id "MSTRG.118354"; transcript_id "MSTRG.118354.206"; exon_number "1";
chr22	StringTie	exon	37751772	37751828	1000	+	.	gene_id "MSTRG.118354"; transcript_id "MSTRG.118354.206"; exon_number "2";
chr22	StringTie	exon	37754877	37754984	1000	+	.	gene_id "MSTRG.118354"; transcript_id "MSTRG.118354.206"; exon_number "3";
chr22	StringTie	exon	37755101	37755190	1000	+	.	gene_id "MSTRG.118354"; transcript_id "MSTRG.118354.206"; exon_number "4";
chr22	StringTie	exon	37755550	37755659	1000	+	.	gene_id "MSTRG.118354"; transcript_id "MSTRG.118354.206"; exon_number "5";
chr22	StringTie	exon	37757613	37758138	1000	+	.	gene_id "MSTRG.118354"; transcript_id "MSTRG.118354.206"; exon_number "6";
chr22	StringTie	exon	37759154	37759264	1000	+	.	gene_id "MSTRG.118354"; transcript_id "MSTRG.118354.206"; exon_number "7";
chr22	StringTie	exon	37760361	37761921	1000	+	.	gene_id "MSTRG.118354"; transcript_id "MSTRG.118354.206"; exon_number "8";
chr22	StringTie	exon	37763921	37765817	1000	+	.	gene_id "MSTRG.118354"; transcript_id "MSTRG.118354.206"; exon_number "9";
chr22	StringTie	exon	37768074	37768176	1000	+	.	gene_id "MSTRG.118354"; transcript_id "MSTRG.118354.206"; exon_number "10";
chr22	StringTie	exon	37771650	37771736	1000	+	.	gene_id "MSTRG.118354"; transcript_id "MSTRG.118354.206"; exon_number "11";
chr22	StringTie	exon	37772601	37772764	1000	+	.	gene_id "MSTRG.118354"; transcript_id "MSTRG.118354.206"; exon_number "12";
chr22	StringTie	exon	37773783	37774522	1000	+	.	gene_id "MSTRG.118354"; transcript_id "MSTRG.118354.206"; exon_number "13";
chr22	StringTie	transcript	37746140	37774521	1000	+	.	gene_id "MSTRG.118354"; transcript_id "MSTRG.118354.207";
chr22	StringTie	exon	37746140	37746420	1000	+	.	gene_id "MSTRG.118354"; transcript_id "MSTRG.118354.207"; exon_number "1";
chr22	StringTie	exon	37751772	37751828	1000	+	.	gene_id "MSTRG.118354"; transcript_id "MSTRG.118354.207"; exon_number "2";
chr22	StringTie	exon	37754916	37754984	1000	+	.	gene_id "MSTRG.118354"; transcript_id "MSTRG.118354.207"; exon_number "3";
chr22	StringTie	exon	37755101	37755190	1000	+	.	gene_id "MSTRG.118354"; transcript_id "MSTRG.118354.207"; exon_number "4";
chr22	StringTie	exon	37755550	37755659	1000	+	.	gene_id "MSTRG.118354"; transcript_id "MSTRG.118354.207"; exon_number "5";
chr22	StringTie	exon	37757613	37758138	1000	+	.	gene_id "MSTRG.118354"; transcript_id "MSTRG.118354.207"; exon_number "6";
chr22	StringTie	exon	37759154	37765817	1000	+	.	gene_id "MSTRG.118354"; transcript_id "MSTRG.118354.207"; exon_number "7";
chr22	StringTie	exon	37768074	37768098	1000	+	.	gene_id "MSTRG.118354"; transcript_id "MSTRG.118354.207"; exon_number "8";
chr22	StringTie	exon	37769163	37769187	1000	+	.	gene_id "MSTRG.118354"; transcript_id "MSTRG.118354.207"; exon_number "9";
chr22	StringTie	exon	37769262	37769375	1000	+	.	gene_id "MSTRG.118354"; transcript_id "MSTRG.118354.207"; exon_number "10";
chr22	StringTie	exon	37771650	37771736	1000	+	.	gene_id "MSTRG.118354"; transcript_id "MSTRG.118354.207"; exon_number "11";
chr22	StringTie	exon	37772601	37774521	1000	+	.	gene_id "MSTRG.118354"; transcript_id "MSTRG.118354.207"; exon_number "12";
chr22	StringTie	transcript	37746141	37777345	1000	+	.	gene_id "MSTRG.118354"; transcript_id "MSTRG.118354.208";
chr22	StringTie	exon	37746141	37746420	1000	+	.	gene_id "MSTRG.118354"; transcript_id "MSTRG.118354.208"; exon_number "1";
chr22	StringTie	exon	37751772	37751828	1000	+	.	gene_id "MSTRG.118354"; transcript_id "MSTRG.118354.208"; exon_number "2";
chr22	StringTie	exon	37754916	37754984	1000	+	.	gene_id "MSTRG.118354"; transcript_id "MSTRG.118354.208"; exon_number "3";
chr22	StringTie	exon	37755101	37755190	1000	+	.	gene_id "MSTRG.118354"; transcript_id "MSTRG.118354.208"; exon_number "4";
chr22	StringTie	exon	37755550	37755572	1000	+	.	gene_id "MSTRG.118354"; transcript_id "MSTRG.118354.208"; exon_number "5";
chr22	StringTie	exon	37765682	37765817	1000	+	.	gene_id "MSTRG.118354"; transcript_id "MSTRG.118354.208"; exon_number "6";
chr22	StringTie	exon	37768074	37768176	1000	+	.	gene_id "MSTRG.118354"; transcript_id "MSTRG.118354.208"; exon_number "7";
chr22	StringTie	exon	37769023	37769187	1000	+	.	gene_id "MSTRG.118354"; transcript_id "MSTRG.118354.208"; exon_number "8";
chr22	StringTie	exon	37769262	37769375	1000	+	.	gene_id "MSTRG.118354"; transcript_id "MSTRG.118354.208"; exon_number "9";
chr22	StringTie	exon	37771650	37771736	1000	+	.	gene_id "MSTRG.118354"; transcript_id "MSTRG.118354.208"; exon_number "10";
chr22	StringTie	exon	37772601	37772764	1000	+	.	gene_id "MSTRG.118354"; transcript_id "MSTRG.118354.208"; exon_number "11";
chr22	StringTie	exon	37773783	37777345	1000	+	.	gene_id "MSTRG.118354"; transcript_id "MSTRG.118354.208"; exon_number "12";
chr22	StringTie	transcript	37746141	37774516	1000	+	.	gene_id "MSTRG.118354"; transcript_id "MSTRG.118354.209";
chr22	StringTie	exon	37746141	37746420	1000	+	.	gene_id "MSTRG.118354"; transcript_id "MSTRG.118354.209"; exon_number "1";
chr22	StringTie	exon	37751772	37751828	1000	+	.	gene_id "MSTRG.118354"; transcript_id "MSTRG.118354.209"; exon_number "2";
chr22	StringTie	exon	37754916	37754984	1000	+	.	gene_id "MSTRG.118354"; transcript_id "MSTRG.118354.209"; exon_number "3";
chr22	StringTie	exon	37755101	37755190	1000	+	.	gene_id "MSTRG.118354"; transcript_id "MSTRG.118354.209"; exon_number "4";
chr22	StringTie	exon	37755550	37755572	1000	+	.	gene_id "MSTRG.118354"; transcript_id "MSTRG.118354.209"; exon_number "5";
chr22	StringTie	exon	37765682	37765817	1000	+	.	gene_id "MSTRG.118354"; transcript_id "MSTRG.118354.209"; exon_number "6";
chr22	StringTie	exon	37768074	37768133	1000	+	.	gene_id "MSTRG.118354"; transcript_id "MSTRG.118354.209"; exon_number "7";
chr22	StringTie	exon	37769157	37769187	1000	+	.	gene_id "MSTRG.118354"; transcript_id "MSTRG.118354.209"; exon_number "8";
chr22	StringTie	exon	37769262	37769375	1000	+	.	gene_id "MSTRG.118354"; transcript_id "MSTRG.118354.209"; exon_number "9";
chr22	StringTie	exon	37771650	37771736	1000	+	.	gene_id "MSTRG.118354"; transcript_id "MSTRG.118354.209"; exon_number "10";
chr22	StringTie	exon	37772601	37772764	1000	+	.	gene_id "MSTRG.118354"; transcript_id "MSTRG.118354.209"; exon_number "11";
chr22	StringTie	exon	37773783	37774516	1000	+	.	gene_id "MSTRG.118354"; transcript_id "MSTRG.118354.209"; exon_number "12";
chr22	StringTie	transcript	37686323	37693472	1000	+	.	gene_id "MSTRG.118354"; transcript_id "MSTRG.118354.21";
chr22	StringTie	exon	37686323	37686475	1000	+	.	gene_id "MSTRG.118354"; transcript_id "MSTRG.118354.21"; exon_number "1";
chr22	StringTie	exon	37687910	37687968	1000	+	.	gene_id "MSTRG.118354"; transcript_id "MSTRG.118354.21"; exon_number "2";
chr22	StringTie	exon	37688310	37688360	1000	+	.	gene_id "MSTRG.118354"; transcript_id "MSTRG.118354.21"; exon_number "3";
chr22	StringTie	exon	37688850	37688992	1000	+	.	gene_id "MSTRG.118354"; transcript_id "MSTRG.118354.21"; exon_number "4";
chr22	StringTie	exon	37690697	37690794	1000	+	.	gene_id "MSTRG.118354"; transcript_id "MSTRG.118354.21"; exon_number "5";
chr22	StringTie	exon	37691174	37691424	1000	+	.	gene_id "MSTRG.118354"; transcript_id "MSTRG.118354.21"; exon_number "6";
chr22	StringTie	exon	37693332	37693472	1000	+	.	gene_id "MSTRG.118354"; transcript_id "MSTRG.118354.21"; exon_number "7";
chr22	StringTie	transcript	37746144	37779820	1000	+	.	gene_id "MSTRG.118354"; transcript_id "MSTRG.118354.210";
chr22	StringTie	exon	37746144	37746420	1000	+	.	gene_id "MSTRG.118354"; transcript_id "MSTRG.118354.210"; exon_number "1";
chr22	StringTie	exon	37751772	37751828	1000	+	.	gene_id "MSTRG.118354"; transcript_id "MSTRG.118354.210"; exon_number "2";
chr22	StringTie	exon	37754877	37754984	1000	+	.	gene_id "MSTRG.118354"; transcript_id "MSTRG.118354.210"; exon_number "3";
chr22	StringTie	exon	37755101	37755190	1000	+	.	gene_id "MSTRG.118354"; transcript_id "MSTRG.118354.210"; exon_number "4";
chr22	StringTie	exon	37755550	37755659	1000	+	.	gene_id "MSTRG.118354"; transcript_id "MSTRG.118354.210"; exon_number "5";
chr22	StringTie	exon	37757613	37758138	1000	+	.	gene_id "MSTRG.118354"; transcript_id "MSTRG.118354.210"; exon_number "6";
chr22	StringTie	exon	37759154	37759264	1000	+	.	gene_id "MSTRG.118354"; transcript_id "MSTRG.118354.210"; exon_number "7";
chr22	StringTie	exon	37759417	37765817	1000	+	.	gene_id "MSTRG.118354"; transcript_id "MSTRG.118354.210"; exon_number "8";
chr22	StringTie	exon	37768074	37768176	1000	+	.	gene_id "MSTRG.118354"; transcript_id "MSTRG.118354.210"; exon_number "9";
chr22	StringTie	exon	37769022	37769375	1000	+	.	gene_id "MSTRG.118354"; transcript_id "MSTRG.118354.210"; exon_number "10";
chr22	StringTie	exon	37771650	37771736	1000	+	.	gene_id "MSTRG.118354"; transcript_id "MSTRG.118354.210"; exon_number "11";
chr22	StringTie	exon	37772601	37772764	1000	+	.	gene_id "MSTRG.118354"; transcript_id "MSTRG.118354.210"; exon_number "12";
chr22	StringTie	exon	37773783	37776886	1000	+	.	gene_id "MSTRG.118354"; transcript_id "MSTRG.118354.210"; exon_number "13";
chr22	StringTie	exon	37779215	37779820	1000	+	.	gene_id "MSTRG.118354"; transcript_id "MSTRG.118354.210"; exon_number "14";
chr22	StringTie	transcript	37746168	37798008	1000	+	.	gene_id "MSTRG.118354"; transcript_id "MSTRG.118354.211";
chr22	StringTie	exon	37746168	37746420	1000	+	.	gene_id "MSTRG.118354"; transcript_id "MSTRG.118354.211"; exon_number "1";
chr22	StringTie	exon	37751772	37751828	1000	+	.	gene_id "MSTRG.118354"; transcript_id "MSTRG.118354.211"; exon_number "2";
chr22	StringTie	exon	37754877	37754984	1000	+	.	gene_id "MSTRG.118354"; transcript_id "MSTRG.118354.211"; exon_number "3";
chr22	StringTie	exon	37755101	37755190	1000	+	.	gene_id "MSTRG.118354"; transcript_id "MSTRG.118354.211"; exon_number "4";
chr22	StringTie	exon	37755550	37755659	1000	+	.	gene_id "MSTRG.118354"; transcript_id "MSTRG.118354.211"; exon_number "5";
chr22	StringTie	exon	37757613	37758138	1000	+	.	gene_id "MSTRG.118354"; transcript_id "MSTRG.118354.211"; exon_number "6";
chr22	StringTie	exon	37783941	37786892	1000	+	.	gene_id "MSTRG.118354"; transcript_id "MSTRG.118354.211"; exon_number "7";
chr22	StringTie	exon	37796282	37796338	1000	+	.	gene_id "MSTRG.118354"; transcript_id "MSTRG.118354.211"; exon_number "8";
chr22	StringTie	exon	37796524	37798008	1000	+	.	gene_id "MSTRG.118354"; transcript_id "MSTRG.118354.211"; exon_number "9";
chr22	StringTie	transcript	37746170	37777626	1000	+	.	gene_id "MSTRG.118354"; transcript_id "MSTRG.118354.212";
chr22	StringTie	exon	37746170	37746420	1000	+	.	gene_id "MSTRG.118354"; transcript_id "MSTRG.118354.212"; exon_number "1";
chr22	StringTie	exon	37751772	37751828	1000	+	.	gene_id "MSTRG.118354"; transcript_id "MSTRG.118354.212"; exon_number "2";
chr22	StringTie	exon	37754877	37754984	1000	+	.	gene_id "MSTRG.118354"; transcript_id "MSTRG.118354.212"; exon_number "3";
chr22	StringTie	exon	37755105	37755190	1000	+	.	gene_id "MSTRG.118354"; transcript_id "MSTRG.118354.212"; exon_number "4";
chr22	StringTie	exon	37755550	37755659	1000	+	.	gene_id "MSTRG.118354"; transcript_id "MSTRG.118354.212"; exon_number "5";
chr22	StringTie	exon	37757613	37758138	1000	+	.	gene_id "MSTRG.118354"; transcript_id "MSTRG.118354.212"; exon_number "6";
chr22	StringTie	exon	37759154	37759264	1000	+	.	gene_id "MSTRG.118354"; transcript_id "MSTRG.118354.212"; exon_number "7";
chr22	StringTie	exon	37765670	37765817	1000	+	.	gene_id "MSTRG.118354"; transcript_id "MSTRG.118354.212"; exon_number "8";
chr22	StringTie	exon	37768074	37768176	1000	+	.	gene_id "MSTRG.118354"; transcript_id "MSTRG.118354.212"; exon_number "9";
chr22	StringTie	exon	37769028	37769187	1000	+	.	gene_id "MSTRG.118354"; transcript_id "MSTRG.118354.212"; exon_number "10";
chr22	StringTie	exon	37769262	37769375	1000	+	.	gene_id "MSTRG.118354"; transcript_id "MSTRG.118354.212"; exon_number "11";
chr22	StringTie	exon	37771650	37771736	1000	+	.	gene_id "MSTRG.118354"; transcript_id "MSTRG.118354.212"; exon_number "12";
chr22	StringTie	exon	37772601	37772764	1000	+	.	gene_id "MSTRG.118354"; transcript_id "MSTRG.118354.212"; exon_number "13";
chr22	StringTie	exon	37773783	37777626	1000	+	.	gene_id "MSTRG.118354"; transcript_id "MSTRG.118354.212"; exon_number "14";
chr22	StringTie	transcript	37746171	37777196	1000	+	.	gene_id "MSTRG.118354"; transcript_id "MSTRG.118354.213";
chr22	StringTie	exon	37746171	37746420	1000	+	.	gene_id "MSTRG.118354"; transcript_id "MSTRG.118354.213"; exon_number "1";
chr22	StringTie	exon	37751772	37751828	1000	+	.	gene_id "MSTRG.118354"; transcript_id "MSTRG.118354.213"; exon_number "2";
chr22	StringTie	exon	37754877	37754984	1000	+	.	gene_id "MSTRG.118354"; transcript_id "MSTRG.118354.213"; exon_number "3";
chr22	StringTie	exon	37755101	37755190	1000	+	.	gene_id "MSTRG.118354"; transcript_id "MSTRG.118354.213"; exon_number "4";
chr22	StringTie	exon	37755550	37755659	1000	+	.	gene_id "MSTRG.118354"; transcript_id "MSTRG.118354.213"; exon_number "5";
chr22	StringTie	exon	37757613	37758138	1000	+	.	gene_id "MSTRG.118354"; transcript_id "MSTRG.118354.213"; exon_number "6";
chr22	StringTie	exon	37759154	37759264	1000	+	.	gene_id "MSTRG.118354"; transcript_id "MSTRG.118354.213"; exon_number "7";
chr22	StringTie	exon	37769286	37769375	1000	+	.	gene_id "MSTRG.118354"; transcript_id "MSTRG.118354.213"; exon_number "8";
chr22	StringTie	exon	37771650	37771736	1000	+	.	gene_id "MSTRG.118354"; transcript_id "MSTRG.118354.213"; exon_number "9";
chr22	StringTie	exon	37772601	37772764	1000	+	.	gene_id "MSTRG.118354"; transcript_id "MSTRG.118354.213"; exon_number "10";
chr22	StringTie	exon	37773783	37777196	1000	+	.	gene_id "MSTRG.118354"; transcript_id "MSTRG.118354.213"; exon_number "11";
chr22	StringTie	transcript	37746176	37779820	1000	+	.	gene_id "MSTRG.118354"; transcript_id "MSTRG.118354.214";
chr22	StringTie	exon	37746176	37746420	1000	+	.	gene_id "MSTRG.118354"; transcript_id "MSTRG.118354.214"; exon_number "1";
chr22	StringTie	exon	37751772	37751828	1000	+	.	gene_id "MSTRG.118354"; transcript_id "MSTRG.118354.214"; exon_number "2";
chr22	StringTie	exon	37754877	37754984	1000	+	.	gene_id "MSTRG.118354"; transcript_id "MSTRG.118354.214"; exon_number "3";
chr22	StringTie	exon	37755101	37755190	1000	+	.	gene_id "MSTRG.118354"; transcript_id "MSTRG.118354.214"; exon_number "4";
chr22	StringTie	exon	37755550	37755659	1000	+	.	gene_id "MSTRG.118354"; transcript_id "MSTRG.118354.214"; exon_number "5";
chr22	StringTie	exon	37757613	37758138	1000	+	.	gene_id "MSTRG.118354"; transcript_id "MSTRG.118354.214"; exon_number "6";
chr22	StringTie	exon	37759154	37759264	1000	+	.	gene_id "MSTRG.118354"; transcript_id "MSTRG.118354.214"; exon_number "7";
chr22	StringTie	exon	37765673	37765817	1000	+	.	gene_id "MSTRG.118354"; transcript_id "MSTRG.118354.214"; exon_number "8";
chr22	StringTie	exon	37768074	37768176	1000	+	.	gene_id "MSTRG.118354"; transcript_id "MSTRG.118354.214"; exon_number "9";
chr22	StringTie	exon	37769262	37769375	1000	+	.	gene_id "MSTRG.118354"; transcript_id "MSTRG.118354.214"; exon_number "10";
chr22	StringTie	exon	37771650	37771736	1000	+	.	gene_id "MSTRG.118354"; transcript_id "MSTRG.118354.214"; exon_number "11";
chr22	StringTie	exon	37772601	37772764	1000	+	.	gene_id "MSTRG.118354"; transcript_id "MSTRG.118354.214"; exon_number "12";
chr22	StringTie	exon	37773783	37779820	1000	+	.	gene_id "MSTRG.118354"; transcript_id "MSTRG.118354.214"; exon_number "13";
chr22	StringTie	transcript	37746184	37784684	1000	+	.	gene_id "MSTRG.118354"; transcript_id "MSTRG.118354.215";
chr22	StringTie	exon	37746184	37746420	1000	+	.	gene_id "MSTRG.118354"; transcript_id "MSTRG.118354.215"; exon_number "1";
chr22	StringTie	exon	37751772	37751828	1000	+	.	gene_id "MSTRG.118354"; transcript_id "MSTRG.118354.215"; exon_number "2";
chr22	StringTie	exon	37754916	37754984	1000	+	.	gene_id "MSTRG.118354"; transcript_id "MSTRG.118354.215"; exon_number "3";
chr22	StringTie	exon	37755105	37755190	1000	+	.	gene_id "MSTRG.118354"; transcript_id "MSTRG.118354.215"; exon_number "4";
chr22	StringTie	exon	37755550	37755659	1000	+	.	gene_id "MSTRG.118354"; transcript_id "MSTRG.118354.215"; exon_number "5";
chr22	StringTie	exon	37757613	37758138	1000	+	.	gene_id "MSTRG.118354"; transcript_id "MSTRG.118354.215"; exon_number "6";
chr22	StringTie	exon	37759154	37759264	1000	+	.	gene_id "MSTRG.118354"; transcript_id "MSTRG.118354.215"; exon_number "7";
chr22	StringTie	exon	37765670	37765817	1000	+	.	gene_id "MSTRG.118354"; transcript_id "MSTRG.118354.215"; exon_number "8";
chr22	StringTie	exon	37768074	37768176	1000	+	.	gene_id "MSTRG.118354"; transcript_id "MSTRG.118354.215"; exon_number "9";
chr22	StringTie	exon	37769028	37769187	1000	+	.	gene_id "MSTRG.118354"; transcript_id "MSTRG.118354.215"; exon_number "10";
chr22	StringTie	exon	37769262	37769375	1000	+	.	gene_id "MSTRG.118354"; transcript_id "MSTRG.118354.215"; exon_number "11";
chr22	StringTie	exon	37771650	37771736	1000	+	.	gene_id "MSTRG.118354"; transcript_id "MSTRG.118354.215"; exon_number "12";
chr22	StringTie	exon	37772601	37772764	1000	+	.	gene_id "MSTRG.118354"; transcript_id "MSTRG.118354.215"; exon_number "13";
chr22	StringTie	exon	37773783	37784684	1000	+	.	gene_id "MSTRG.118354"; transcript_id "MSTRG.118354.215"; exon_number "14";
chr22	StringTie	transcript	37746186	37774515	1000	+	.	gene_id "MSTRG.118354"; transcript_id "MSTRG.118354.216";
chr22	StringTie	exon	37746186	37746420	1000	+	.	gene_id "MSTRG.118354"; transcript_id "MSTRG.118354.216"; exon_number "1";
chr22	StringTie	exon	37751772	37751828	1000	+	.	gene_id "MSTRG.118354"; transcript_id "MSTRG.118354.216"; exon_number "2";
chr22	StringTie	exon	37754877	37754984	1000	+	.	gene_id "MSTRG.118354"; transcript_id "MSTRG.118354.216"; exon_number "3";
chr22	StringTie	exon	37755101	37755190	1000	+	.	gene_id "MSTRG.118354"; transcript_id "MSTRG.118354.216"; exon_number "4";
chr22	StringTie	exon	37755550	37755659	1000	+	.	gene_id "MSTRG.118354"; transcript_id "MSTRG.118354.216"; exon_number "5";
chr22	StringTie	exon	37757613	37757710	1000	+	.	gene_id "MSTRG.118354"; transcript_id "MSTRG.118354.216"; exon_number "6";
chr22	StringTie	exon	37769162	37769187	1000	+	.	gene_id "MSTRG.118354"; transcript_id "MSTRG.118354.216"; exon_number "7";
chr22	StringTie	exon	37769262	37769375	1000	+	.	gene_id "MSTRG.118354"; transcript_id "MSTRG.118354.216"; exon_number "8";
chr22	StringTie	exon	37771650	37771736	1000	+	.	gene_id "MSTRG.118354"; transcript_id "MSTRG.118354.216"; exon_number "9";
chr22	StringTie	exon	37772601	37772764	1000	+	.	gene_id "MSTRG.118354"; transcript_id "MSTRG.118354.216"; exon_number "10";
chr22	StringTie	exon	37773783	37774515	1000	+	.	gene_id "MSTRG.118354"; transcript_id "MSTRG.118354.216"; exon_number "11";
chr22	StringTie	transcript	37746204	37777781	1000	+	.	gene_id "MSTRG.118354"; transcript_id "MSTRG.118354.217";
chr22	StringTie	exon	37746204	37746420	1000	+	.	gene_id "MSTRG.118354"; transcript_id "MSTRG.118354.217"; exon_number "1";
chr22	StringTie	exon	37751772	37751828	1000	+	.	gene_id "MSTRG.118354"; transcript_id "MSTRG.118354.217"; exon_number "2";
chr22	StringTie	exon	37754877	37754984	1000	+	.	gene_id "MSTRG.118354"; transcript_id "MSTRG.118354.217"; exon_number "3";
chr22	StringTie	exon	37755101	37755190	1000	+	.	gene_id "MSTRG.118354"; transcript_id "MSTRG.118354.217"; exon_number "4";
chr22	StringTie	exon	37755550	37755659	1000	+	.	gene_id "MSTRG.118354"; transcript_id "MSTRG.118354.217"; exon_number "5";
chr22	StringTie	exon	37757613	37758138	1000	+	.	gene_id "MSTRG.118354"; transcript_id "MSTRG.118354.217"; exon_number "6";
chr22	StringTie	exon	37759154	37759264	1000	+	.	gene_id "MSTRG.118354"; transcript_id "MSTRG.118354.217"; exon_number "7";
chr22	StringTie	exon	37765670	37765817	1000	+	.	gene_id "MSTRG.118354"; transcript_id "MSTRG.118354.217"; exon_number "8";
chr22	StringTie	exon	37768074	37768176	1000	+	.	gene_id "MSTRG.118354"; transcript_id "MSTRG.118354.217"; exon_number "9";
chr22	StringTie	exon	37771650	37771736	1000	+	.	gene_id "MSTRG.118354"; transcript_id "MSTRG.118354.217"; exon_number "10";
chr22	StringTie	exon	37772601	37772764	1000	+	.	gene_id "MSTRG.118354"; transcript_id "MSTRG.118354.217"; exon_number "11";
chr22	StringTie	exon	37773783	37777781	1000	+	.	gene_id "MSTRG.118354"; transcript_id "MSTRG.118354.217"; exon_number "12";
chr22	StringTie	transcript	37746205	37777839	1000	+	.	gene_id "MSTRG.118354"; transcript_id "MSTRG.118354.218";
chr22	StringTie	exon	37746205	37746420	1000	+	.	gene_id "MSTRG.118354"; transcript_id "MSTRG.118354.218"; exon_number "1";
chr22	StringTie	exon	37751772	37751828	1000	+	.	gene_id "MSTRG.118354"; transcript_id "MSTRG.118354.218"; exon_number "2";
chr22	StringTie	exon	37754916	37754984	1000	+	.	gene_id "MSTRG.118354"; transcript_id "MSTRG.118354.218"; exon_number "3";
chr22	StringTie	exon	37755101	37755190	1000	+	.	gene_id "MSTRG.118354"; transcript_id "MSTRG.118354.218"; exon_number "4";
chr22	StringTie	exon	37755550	37755659	1000	+	.	gene_id "MSTRG.118354"; transcript_id "MSTRG.118354.218"; exon_number "5";
chr22	StringTie	exon	37757613	37758138	1000	+	.	gene_id "MSTRG.118354"; transcript_id "MSTRG.118354.218"; exon_number "6";
chr22	StringTie	exon	37759154	37759264	1000	+	.	gene_id "MSTRG.118354"; transcript_id "MSTRG.118354.218"; exon_number "7";
chr22	StringTie	exon	37765673	37765817	1000	+	.	gene_id "MSTRG.118354"; transcript_id "MSTRG.118354.218"; exon_number "8";
chr22	StringTie	exon	37768074	37768176	1000	+	.	gene_id "MSTRG.118354"; transcript_id "MSTRG.118354.218"; exon_number "9";
chr22	StringTie	exon	37769028	37769187	1000	+	.	gene_id "MSTRG.118354"; transcript_id "MSTRG.118354.218"; exon_number "10";
chr22	StringTie	exon	37769262	37769375	1000	+	.	gene_id "MSTRG.118354"; transcript_id "MSTRG.118354.218"; exon_number "11";
chr22	StringTie	exon	37771650	37771736	1000	+	.	gene_id "MSTRG.118354"; transcript_id "MSTRG.118354.218"; exon_number "12";
chr22	StringTie	exon	37772601	37772764	1000	+	.	gene_id "MSTRG.118354"; transcript_id "MSTRG.118354.218"; exon_number "13";
chr22	StringTie	exon	37773783	37777839	1000	+	.	gene_id "MSTRG.118354"; transcript_id "MSTRG.118354.218"; exon_number "14";
chr22	StringTie	transcript	37746205	37774513	1000	+	.	gene_id "MSTRG.118354"; transcript_id "MSTRG.118354.219";
chr22	StringTie	exon	37746205	37746420	1000	+	.	gene_id "MSTRG.118354"; transcript_id "MSTRG.118354.219"; exon_number "1";
chr22	StringTie	exon	37751772	37751828	1000	+	.	gene_id "MSTRG.118354"; transcript_id "MSTRG.118354.219"; exon_number "2";
chr22	StringTie	exon	37755101	37755190	1000	+	.	gene_id "MSTRG.118354"; transcript_id "MSTRG.118354.219"; exon_number "3";
chr22	StringTie	exon	37755550	37755659	1000	+	.	gene_id "MSTRG.118354"; transcript_id "MSTRG.118354.219"; exon_number "4";
chr22	StringTie	exon	37757613	37757665	1000	+	.	gene_id "MSTRG.118354"; transcript_id "MSTRG.118354.219"; exon_number "5";
chr22	StringTie	exon	37757749	37758138	1000	+	.	gene_id "MSTRG.118354"; transcript_id "MSTRG.118354.219"; exon_number "6";
chr22	StringTie	exon	37759154	37759264	1000	+	.	gene_id "MSTRG.118354"; transcript_id "MSTRG.118354.219"; exon_number "7";
chr22	StringTie	exon	37765670	37765817	1000	+	.	gene_id "MSTRG.118354"; transcript_id "MSTRG.118354.219"; exon_number "8";
chr22	StringTie	exon	37768074	37768176	1000	+	.	gene_id "MSTRG.118354"; transcript_id "MSTRG.118354.219"; exon_number "9";
chr22	StringTie	exon	37769028	37769187	1000	+	.	gene_id "MSTRG.118354"; transcript_id "MSTRG.118354.219"; exon_number "10";
chr22	StringTie	exon	37769262	37769375	1000	+	.	gene_id "MSTRG.118354"; transcript_id "MSTRG.118354.219"; exon_number "11";
chr22	StringTie	exon	37771650	37771736	1000	+	.	gene_id "MSTRG.118354"; transcript_id "MSTRG.118354.219"; exon_number "12";
chr22	StringTie	exon	37772601	37774513	1000	+	.	gene_id "MSTRG.118354"; transcript_id "MSTRG.118354.219"; exon_number "13";
chr22	StringTie	transcript	37686323	37777757	1000	+	.	gene_id "MSTRG.118354"; transcript_id "MSTRG.118354.22";
chr22	StringTie	exon	37686323	37686475	1000	+	.	gene_id "MSTRG.118354"; transcript_id "MSTRG.118354.22"; exon_number "1";
chr22	StringTie	exon	37687910	37688015	1000	+	.	gene_id "MSTRG.118354"; transcript_id "MSTRG.118354.22"; exon_number "2";
chr22	StringTie	exon	37688312	37688360	1000	+	.	gene_id "MSTRG.118354"; transcript_id "MSTRG.118354.22"; exon_number "3";
chr22	StringTie	exon	37688850	37688992	1000	+	.	gene_id "MSTRG.118354"; transcript_id "MSTRG.118354.22"; exon_number "4";
chr22	StringTie	exon	37690697	37690794	1000	+	.	gene_id "MSTRG.118354"; transcript_id "MSTRG.118354.22"; exon_number "5";
chr22	StringTie	exon	37691174	37693410	1000	+	.	gene_id "MSTRG.118354"; transcript_id "MSTRG.118354.22"; exon_number "6";
chr22	StringTie	exon	37697588	37697696	1000	+	.	gene_id "MSTRG.118354"; transcript_id "MSTRG.118354.22"; exon_number "7";
chr22	StringTie	exon	37701306	37701479	1000	+	.	gene_id "MSTRG.118354"; transcript_id "MSTRG.118354.22"; exon_number "8";
chr22	StringTie	exon	37710427	37710566	1000	+	.	gene_id "MSTRG.118354"; transcript_id "MSTRG.118354.22"; exon_number "9";
chr22	StringTie	exon	37713210	37713411	1000	+	.	gene_id "MSTRG.118354"; transcript_id "MSTRG.118354.22"; exon_number "10";
chr22	StringTie	exon	37715763	37715934	1000	+	.	gene_id "MSTRG.118354"; transcript_id "MSTRG.118354.22"; exon_number "11";
chr22	StringTie	exon	37723185	37726503	1000	+	.	gene_id "MSTRG.118354"; transcript_id "MSTRG.118354.22"; exon_number "12";
chr22	StringTie	exon	37733298	37733412	1000	+	.	gene_id "MSTRG.118354"; transcript_id "MSTRG.118354.22"; exon_number "13";
chr22	StringTie	exon	37734399	37735442	1000	+	.	gene_id "MSTRG.118354"; transcript_id "MSTRG.118354.22"; exon_number "14";
chr22	StringTie	exon	37738642	37738719	1000	+	.	gene_id "MSTRG.118354"; transcript_id "MSTRG.118354.22"; exon_number "15";
chr22	StringTie	exon	37751772	37751828	1000	+	.	gene_id "MSTRG.118354"; transcript_id "MSTRG.118354.22"; exon_number "16";
chr22	StringTie	exon	37754877	37754984	1000	+	.	gene_id "MSTRG.118354"; transcript_id "MSTRG.118354.22"; exon_number "17";
chr22	StringTie	exon	37755101	37755190	1000	+	.	gene_id "MSTRG.118354"; transcript_id "MSTRG.118354.22"; exon_number "18";
chr22	StringTie	exon	37755550	37755659	1000	+	.	gene_id "MSTRG.118354"; transcript_id "MSTRG.118354.22"; exon_number "19";
chr22	StringTie	exon	37757613	37758138	1000	+	.	gene_id "MSTRG.118354"; transcript_id "MSTRG.118354.22"; exon_number "20";
chr22	StringTie	exon	37759154	37759264	1000	+	.	gene_id "MSTRG.118354"; transcript_id "MSTRG.118354.22"; exon_number "21";
chr22	StringTie	exon	37765670	37765817	1000	+	.	gene_id "MSTRG.118354"; transcript_id "MSTRG.118354.22"; exon_number "22";
chr22	StringTie	exon	37768043	37768176	1000	+	.	gene_id "MSTRG.118354"; transcript_id "MSTRG.118354.22"; exon_number "23";
chr22	StringTie	exon	37769028	37769187	1000	+	.	gene_id "MSTRG.118354"; transcript_id "MSTRG.118354.22"; exon_number "24";
chr22	StringTie	exon	37769262	37769375	1000	+	.	gene_id "MSTRG.118354"; transcript_id "MSTRG.118354.22"; exon_number "25";
chr22	StringTie	exon	37771650	37771736	1000	+	.	gene_id "MSTRG.118354"; transcript_id "MSTRG.118354.22"; exon_number "26";
chr22	StringTie	exon	37772601	37777757	1000	+	.	gene_id "MSTRG.118354"; transcript_id "MSTRG.118354.22"; exon_number "27";
chr22	StringTie	transcript	37746207	37777839	1000	+	.	gene_id "MSTRG.118354"; transcript_id "MSTRG.118354.220";
chr22	StringTie	exon	37746207	37746420	1000	+	.	gene_id "MSTRG.118354"; transcript_id "MSTRG.118354.220"; exon_number "1";
chr22	StringTie	exon	37751772	37751828	1000	+	.	gene_id "MSTRG.118354"; transcript_id "MSTRG.118354.220"; exon_number "2";
chr22	StringTie	exon	37754877	37754984	1000	+	.	gene_id "MSTRG.118354"; transcript_id "MSTRG.118354.220"; exon_number "3";
chr22	StringTie	exon	37755101	37755190	1000	+	.	gene_id "MSTRG.118354"; transcript_id "MSTRG.118354.220"; exon_number "4";
chr22	StringTie	exon	37755550	37755659	1000	+	.	gene_id "MSTRG.118354"; transcript_id "MSTRG.118354.220"; exon_number "5";
chr22	StringTie	exon	37757613	37758138	1000	+	.	gene_id "MSTRG.118354"; transcript_id "MSTRG.118354.220"; exon_number "6";
chr22	StringTie	exon	37759154	37759232	1000	+	.	gene_id "MSTRG.118354"; transcript_id "MSTRG.118354.220"; exon_number "7";
chr22	StringTie	exon	37765675	37765817	1000	+	.	gene_id "MSTRG.118354"; transcript_id "MSTRG.118354.220"; exon_number "8";
chr22	StringTie	exon	37768074	37768176	1000	+	.	gene_id "MSTRG.118354"; transcript_id "MSTRG.118354.220"; exon_number "9";
chr22	StringTie	exon	37769033	37769375	1000	+	.	gene_id "MSTRG.118354"; transcript_id "MSTRG.118354.220"; exon_number "10";
chr22	StringTie	exon	37771650	37771736	1000	+	.	gene_id "MSTRG.118354"; transcript_id "MSTRG.118354.220"; exon_number "11";
chr22	StringTie	exon	37772601	37772764	1000	+	.	gene_id "MSTRG.118354"; transcript_id "MSTRG.118354.220"; exon_number "12";
chr22	StringTie	exon	37773783	37777839	1000	+	.	gene_id "MSTRG.118354"; transcript_id "MSTRG.118354.220"; exon_number "13";
chr22	StringTie	transcript	37746207	37774531	1000	+	.	gene_id "MSTRG.118354"; transcript_id "MSTRG.118354.221";
chr22	StringTie	exon	37746207	37746420	1000	+	.	gene_id "MSTRG.118354"; transcript_id "MSTRG.118354.221"; exon_number "1";
chr22	StringTie	exon	37751772	37751828	1000	+	.	gene_id "MSTRG.118354"; transcript_id "MSTRG.118354.221"; exon_number "2";
chr22	StringTie	exon	37754877	37754984	1000	+	.	gene_id "MSTRG.118354"; transcript_id "MSTRG.118354.221"; exon_number "3";
chr22	StringTie	exon	37755101	37755190	1000	+	.	gene_id "MSTRG.118354"; transcript_id "MSTRG.118354.221"; exon_number "4";
chr22	StringTie	exon	37755550	37755659	1000	+	.	gene_id "MSTRG.118354"; transcript_id "MSTRG.118354.221"; exon_number "5";
chr22	StringTie	exon	37757613	37757922	1000	+	.	gene_id "MSTRG.118354"; transcript_id "MSTRG.118354.221"; exon_number "6";
chr22	StringTie	exon	37765718	37765817	1000	+	.	gene_id "MSTRG.118354"; transcript_id "MSTRG.118354.221"; exon_number "7";
chr22	StringTie	exon	37768074	37768176	1000	+	.	gene_id "MSTRG.118354"; transcript_id "MSTRG.118354.221"; exon_number "8";
chr22	StringTie	exon	37769028	37769187	1000	+	.	gene_id "MSTRG.118354"; transcript_id "MSTRG.118354.221"; exon_number "9";
chr22	StringTie	exon	37769262	37769375	1000	+	.	gene_id "MSTRG.118354"; transcript_id "MSTRG.118354.221"; exon_number "10";
chr22	StringTie	exon	37771650	37771736	1000	+	.	gene_id "MSTRG.118354"; transcript_id "MSTRG.118354.221"; exon_number "11";
chr22	StringTie	exon	37772601	37772764	1000	+	.	gene_id "MSTRG.118354"; transcript_id "MSTRG.118354.221"; exon_number "12";
chr22	StringTie	exon	37773783	37774531	1000	+	.	gene_id "MSTRG.118354"; transcript_id "MSTRG.118354.221"; exon_number "13";
chr22	StringTie	transcript	37746207	37777590	1000	+	.	gene_id "MSTRG.118354"; transcript_id "MSTRG.118354.222";
chr22	StringTie	exon	37746207	37746420	1000	+	.	gene_id "MSTRG.118354"; transcript_id "MSTRG.118354.222"; exon_number "1";
chr22	StringTie	exon	37751772	37751828	1000	+	.	gene_id "MSTRG.118354"; transcript_id "MSTRG.118354.222"; exon_number "2";
chr22	StringTie	exon	37754916	37754984	1000	+	.	gene_id "MSTRG.118354"; transcript_id "MSTRG.118354.222"; exon_number "3";
chr22	StringTie	exon	37755101	37755190	1000	+	.	gene_id "MSTRG.118354"; transcript_id "MSTRG.118354.222"; exon_number "4";
chr22	StringTie	exon	37755550	37755659	1000	+	.	gene_id "MSTRG.118354"; transcript_id "MSTRG.118354.222"; exon_number "5";
chr22	StringTie	exon	37757613	37758138	1000	+	.	gene_id "MSTRG.118354"; transcript_id "MSTRG.118354.222"; exon_number "6";
chr22	StringTie	exon	37759154	37759180	1000	+	.	gene_id "MSTRG.118354"; transcript_id "MSTRG.118354.222"; exon_number "7";
chr22	StringTie	exon	37759232	37759264	1000	+	.	gene_id "MSTRG.118354"; transcript_id "MSTRG.118354.222"; exon_number "8";
chr22	StringTie	exon	37765670	37765817	1000	+	.	gene_id "MSTRG.118354"; transcript_id "MSTRG.118354.222"; exon_number "9";
chr22	StringTie	exon	37768074	37768176	1000	+	.	gene_id "MSTRG.118354"; transcript_id "MSTRG.118354.222"; exon_number "10";
chr22	StringTie	exon	37769028	37769187	1000	+	.	gene_id "MSTRG.118354"; transcript_id "MSTRG.118354.222"; exon_number "11";
chr22	StringTie	exon	37769262	37769375	1000	+	.	gene_id "MSTRG.118354"; transcript_id "MSTRG.118354.222"; exon_number "12";
chr22	StringTie	exon	37771650	37771736	1000	+	.	gene_id "MSTRG.118354"; transcript_id "MSTRG.118354.222"; exon_number "13";
chr22	StringTie	exon	37772601	37777590	1000	+	.	gene_id "MSTRG.118354"; transcript_id "MSTRG.118354.222"; exon_number "14";
chr22	StringTie	transcript	37746207	37777449	1000	+	.	gene_id "MSTRG.118354"; transcript_id "MSTRG.118354.223";
chr22	StringTie	exon	37746207	37746420	1000	+	.	gene_id "MSTRG.118354"; transcript_id "MSTRG.118354.223"; exon_number "1";
chr22	StringTie	exon	37751772	37751828	1000	+	.	gene_id "MSTRG.118354"; transcript_id "MSTRG.118354.223"; exon_number "2";
chr22	StringTie	exon	37754916	37754984	1000	+	.	gene_id "MSTRG.118354"; transcript_id "MSTRG.118354.223"; exon_number "3";
chr22	StringTie	exon	37755101	37755190	1000	+	.	gene_id "MSTRG.118354"; transcript_id "MSTRG.118354.223"; exon_number "4";
chr22	StringTie	exon	37755550	37755659	1000	+	.	gene_id "MSTRG.118354"; transcript_id "MSTRG.118354.223"; exon_number "5";
chr22	StringTie	exon	37757613	37758138	1000	+	.	gene_id "MSTRG.118354"; transcript_id "MSTRG.118354.223"; exon_number "6";
chr22	StringTie	exon	37759154	37759264	1000	+	.	gene_id "MSTRG.118354"; transcript_id "MSTRG.118354.223"; exon_number "7";
chr22	StringTie	exon	37759417	37760527	1000	+	.	gene_id "MSTRG.118354"; transcript_id "MSTRG.118354.223"; exon_number "8";
chr22	StringTie	exon	37765670	37765817	1000	+	.	gene_id "MSTRG.118354"; transcript_id "MSTRG.118354.223"; exon_number "9";
chr22	StringTie	exon	37768043	37768176	1000	+	.	gene_id "MSTRG.118354"; transcript_id "MSTRG.118354.223"; exon_number "10";
chr22	StringTie	exon	37769028	37769187	1000	+	.	gene_id "MSTRG.118354"; transcript_id "MSTRG.118354.223"; exon_number "11";
chr22	StringTie	exon	37769262	37769375	1000	+	.	gene_id "MSTRG.118354"; transcript_id "MSTRG.118354.223"; exon_number "12";
chr22	StringTie	exon	37771650	37771736	1000	+	.	gene_id "MSTRG.118354"; transcript_id "MSTRG.118354.223"; exon_number "13";
chr22	StringTie	exon	37772601	37772764	1000	+	.	gene_id "MSTRG.118354"; transcript_id "MSTRG.118354.223"; exon_number "14";
chr22	StringTie	exon	37773783	37777449	1000	+	.	gene_id "MSTRG.118354"; transcript_id "MSTRG.118354.223"; exon_number "15";
chr22	StringTie	transcript	37746208	37776524	1000	+	.	gene_id "MSTRG.118354"; transcript_id "MSTRG.118354.224";
chr22	StringTie	exon	37746208	37746420	1000	+	.	gene_id "MSTRG.118354"; transcript_id "MSTRG.118354.224"; exon_number "1";
chr22	StringTie	exon	37751772	37751828	1000	+	.	gene_id "MSTRG.118354"; transcript_id "MSTRG.118354.224"; exon_number "2";
chr22	StringTie	exon	37754877	37754984	1000	+	.	gene_id "MSTRG.118354"; transcript_id "MSTRG.118354.224"; exon_number "3";
chr22	StringTie	exon	37755101	37755190	1000	+	.	gene_id "MSTRG.118354"; transcript_id "MSTRG.118354.224"; exon_number "4";
chr22	StringTie	exon	37755550	37755659	1000	+	.	gene_id "MSTRG.118354"; transcript_id "MSTRG.118354.224"; exon_number "5";
chr22	StringTie	exon	37757613	37758138	1000	+	.	gene_id "MSTRG.118354"; transcript_id "MSTRG.118354.224"; exon_number "6";
chr22	StringTie	exon	37759154	37759264	1000	+	.	gene_id "MSTRG.118354"; transcript_id "MSTRG.118354.224"; exon_number "7";
chr22	StringTie	exon	37765670	37765817	1000	+	.	gene_id "MSTRG.118354"; transcript_id "MSTRG.118354.224"; exon_number "8";
chr22	StringTie	exon	37768043	37768176	1000	+	.	gene_id "MSTRG.118354"; transcript_id "MSTRG.118354.224"; exon_number "9";
chr22	StringTie	exon	37769028	37769187	1000	+	.	gene_id "MSTRG.118354"; transcript_id "MSTRG.118354.224"; exon_number "10";
chr22	StringTie	exon	37769262	37769375	1000	+	.	gene_id "MSTRG.118354"; transcript_id "MSTRG.118354.224"; exon_number "11";
chr22	StringTie	exon	37771635	37771736	1000	+	.	gene_id "MSTRG.118354"; transcript_id "MSTRG.118354.224"; exon_number "12";
chr22	StringTie	exon	37772601	37776524	1000	+	.	gene_id "MSTRG.118354"; transcript_id "MSTRG.118354.224"; exon_number "13";
chr22	StringTie	transcript	37746209	37777795	1000	+	.	gene_id "MSTRG.118354"; transcript_id "MSTRG.118354.225";
chr22	StringTie	exon	37746209	37746420	1000	+	.	gene_id "MSTRG.118354"; transcript_id "MSTRG.118354.225"; exon_number "1";
chr22	StringTie	exon	37750638	37751200	1000	+	.	gene_id "MSTRG.118354"; transcript_id "MSTRG.118354.225"; exon_number "2";
chr22	StringTie	exon	37751772	37751828	1000	+	.	gene_id "MSTRG.118354"; transcript_id "MSTRG.118354.225"; exon_number "3";
chr22	StringTie	exon	37754916	37754984	1000	+	.	gene_id "MSTRG.118354"; transcript_id "MSTRG.118354.225"; exon_number "4";
chr22	StringTie	exon	37755101	37755190	1000	+	.	gene_id "MSTRG.118354"; transcript_id "MSTRG.118354.225"; exon_number "5";
chr22	StringTie	exon	37755550	37755659	1000	+	.	gene_id "MSTRG.118354"; transcript_id "MSTRG.118354.225"; exon_number "6";
chr22	StringTie	exon	37757613	37758138	1000	+	.	gene_id "MSTRG.118354"; transcript_id "MSTRG.118354.225"; exon_number "7";
chr22	StringTie	exon	37759154	37759264	1000	+	.	gene_id "MSTRG.118354"; transcript_id "MSTRG.118354.225"; exon_number "8";
chr22	StringTie	exon	37765670	37765817	1000	+	.	gene_id "MSTRG.118354"; transcript_id "MSTRG.118354.225"; exon_number "9";
chr22	StringTie	exon	37768074	37768176	1000	+	.	gene_id "MSTRG.118354"; transcript_id "MSTRG.118354.225"; exon_number "10";
chr22	StringTie	exon	37769028	37769187	1000	+	.	gene_id "MSTRG.118354"; transcript_id "MSTRG.118354.225"; exon_number "11";
chr22	StringTie	exon	37769262	37769375	1000	+	.	gene_id "MSTRG.118354"; transcript_id "MSTRG.118354.225"; exon_number "12";
chr22	StringTie	exon	37771650	37771736	1000	+	.	gene_id "MSTRG.118354"; transcript_id "MSTRG.118354.225"; exon_number "13";
chr22	StringTie	exon	37772601	37772764	1000	+	.	gene_id "MSTRG.118354"; transcript_id "MSTRG.118354.225"; exon_number "14";
chr22	StringTie	exon	37773783	37777795	1000	+	.	gene_id "MSTRG.118354"; transcript_id "MSTRG.118354.225"; exon_number "15";
chr22	StringTie	transcript	37746211	37777767	1000	+	.	gene_id "MSTRG.118354"; transcript_id "MSTRG.118354.226";
chr22	StringTie	exon	37746211	37746420	1000	+	.	gene_id "MSTRG.118354"; transcript_id "MSTRG.118354.226"; exon_number "1";
chr22	StringTie	exon	37751772	37751828	1000	+	.	gene_id "MSTRG.118354"; transcript_id "MSTRG.118354.226"; exon_number "2";
chr22	StringTie	exon	37754916	37754984	1000	+	.	gene_id "MSTRG.118354"; transcript_id "MSTRG.118354.226"; exon_number "3";
chr22	StringTie	exon	37755105	37755190	1000	+	.	gene_id "MSTRG.118354"; transcript_id "MSTRG.118354.226"; exon_number "4";
chr22	StringTie	exon	37755550	37755659	1000	+	.	gene_id "MSTRG.118354"; transcript_id "MSTRG.118354.226"; exon_number "5";
chr22	StringTie	exon	37757613	37757748	1000	+	.	gene_id "MSTRG.118354"; transcript_id "MSTRG.118354.226"; exon_number "6";
chr22	StringTie	exon	37757899	37758138	1000	+	.	gene_id "MSTRG.118354"; transcript_id "MSTRG.118354.226"; exon_number "7";
chr22	StringTie	exon	37769125	37769187	1000	+	.	gene_id "MSTRG.118354"; transcript_id "MSTRG.118354.226"; exon_number "8";
chr22	StringTie	exon	37769262	37769375	1000	+	.	gene_id "MSTRG.118354"; transcript_id "MSTRG.118354.226"; exon_number "9";
chr22	StringTie	exon	37771650	37771736	1000	+	.	gene_id "MSTRG.118354"; transcript_id "MSTRG.118354.226"; exon_number "10";
chr22	StringTie	exon	37772601	37772764	1000	+	.	gene_id "MSTRG.118354"; transcript_id "MSTRG.118354.226"; exon_number "11";
chr22	StringTie	exon	37773783	37777767	1000	+	.	gene_id "MSTRG.118354"; transcript_id "MSTRG.118354.226"; exon_number "12";
chr22	StringTie	transcript	37746211	37777235	1000	+	.	gene_id "MSTRG.118354"; transcript_id "MSTRG.118354.227";
chr22	StringTie	exon	37746211	37746282	1000	+	.	gene_id "MSTRG.118354"; transcript_id "MSTRG.118354.227"; exon_number "1";
chr22	StringTie	exon	37746340	37746420	1000	+	.	gene_id "MSTRG.118354"; transcript_id "MSTRG.118354.227"; exon_number "2";
chr22	StringTie	exon	37751772	37751828	1000	+	.	gene_id "MSTRG.118354"; transcript_id "MSTRG.118354.227"; exon_number "3";
chr22	StringTie	exon	37754877	37754984	1000	+	.	gene_id "MSTRG.118354"; transcript_id "MSTRG.118354.227"; exon_number "4";
chr22	StringTie	exon	37755101	37755190	1000	+	.	gene_id "MSTRG.118354"; transcript_id "MSTRG.118354.227"; exon_number "5";
chr22	StringTie	exon	37755550	37755659	1000	+	.	gene_id "MSTRG.118354"; transcript_id "MSTRG.118354.227"; exon_number "6";
chr22	StringTie	exon	37757613	37758138	1000	+	.	gene_id "MSTRG.118354"; transcript_id "MSTRG.118354.227"; exon_number "7";
chr22	StringTie	exon	37759154	37759264	1000	+	.	gene_id "MSTRG.118354"; transcript_id "MSTRG.118354.227"; exon_number "8";
chr22	StringTie	exon	37765670	37765817	1000	+	.	gene_id "MSTRG.118354"; transcript_id "MSTRG.118354.227"; exon_number "9";
chr22	StringTie	exon	37768074	37768176	1000	+	.	gene_id "MSTRG.118354"; transcript_id "MSTRG.118354.227"; exon_number "10";
chr22	StringTie	exon	37769028	37769187	1000	+	.	gene_id "MSTRG.118354"; transcript_id "MSTRG.118354.227"; exon_number "11";
chr22	StringTie	exon	37769262	37769375	1000	+	.	gene_id "MSTRG.118354"; transcript_id "MSTRG.118354.227"; exon_number "12";
chr22	StringTie	exon	37771650	37771736	1000	+	.	gene_id "MSTRG.118354"; transcript_id "MSTRG.118354.227"; exon_number "13";
chr22	StringTie	exon	37772601	37777235	1000	+	.	gene_id "MSTRG.118354"; transcript_id "MSTRG.118354.227"; exon_number "14";
chr22	StringTie	transcript	37746211	37774539	1000	+	.	gene_id "MSTRG.118354"; transcript_id "MSTRG.118354.228";
chr22	StringTie	exon	37746211	37746282	1000	+	.	gene_id "MSTRG.118354"; transcript_id "MSTRG.118354.228"; exon_number "1";
chr22	StringTie	exon	37746340	37746420	1000	+	.	gene_id "MSTRG.118354"; transcript_id "MSTRG.118354.228"; exon_number "2";
chr22	StringTie	exon	37751772	37751828	1000	+	.	gene_id "MSTRG.118354"; transcript_id "MSTRG.118354.228"; exon_number "3";
chr22	StringTie	exon	37754916	37754984	1000	+	.	gene_id "MSTRG.118354"; transcript_id "MSTRG.118354.228"; exon_number "4";
chr22	StringTie	exon	37755101	37755190	1000	+	.	gene_id "MSTRG.118354"; transcript_id "MSTRG.118354.228"; exon_number "5";
chr22	StringTie	exon	37755550	37755659	1000	+	.	gene_id "MSTRG.118354"; transcript_id "MSTRG.118354.228"; exon_number "6";
chr22	StringTie	exon	37757613	37758138	1000	+	.	gene_id "MSTRG.118354"; transcript_id "MSTRG.118354.228"; exon_number "7";
chr22	StringTie	exon	37759154	37759264	1000	+	.	gene_id "MSTRG.118354"; transcript_id "MSTRG.118354.228"; exon_number "8";
chr22	StringTie	exon	37765670	37765817	1000	+	.	gene_id "MSTRG.118354"; transcript_id "MSTRG.118354.228"; exon_number "9";
chr22	StringTie	exon	37768074	37768176	1000	+	.	gene_id "MSTRG.118354"; transcript_id "MSTRG.118354.228"; exon_number "10";
chr22	StringTie	exon	37769028	37769187	1000	+	.	gene_id "MSTRG.118354"; transcript_id "MSTRG.118354.228"; exon_number "11";
chr22	StringTie	exon	37769262	37769375	1000	+	.	gene_id "MSTRG.118354"; transcript_id "MSTRG.118354.228"; exon_number "12";
chr22	StringTie	exon	37771650	37771736	1000	+	.	gene_id "MSTRG.118354"; transcript_id "MSTRG.118354.228"; exon_number "13";
chr22	StringTie	exon	37772601	37772764	1000	+	.	gene_id "MSTRG.118354"; transcript_id "MSTRG.118354.228"; exon_number "14";
chr22	StringTie	exon	37773783	37774539	1000	+	.	gene_id "MSTRG.118354"; transcript_id "MSTRG.118354.228"; exon_number "15";
chr22	StringTie	transcript	37746212	37785063	1000	+	.	gene_id "MSTRG.118354"; transcript_id "MSTRG.118354.229";
chr22	StringTie	exon	37746212	37746420	1000	+	.	gene_id "MSTRG.118354"; transcript_id "MSTRG.118354.229"; exon_number "1";
chr22	StringTie	exon	37750638	37750730	1000	+	.	gene_id "MSTRG.118354"; transcript_id "MSTRG.118354.229"; exon_number "2";
chr22	StringTie	exon	37751772	37751828	1000	+	.	gene_id "MSTRG.118354"; transcript_id "MSTRG.118354.229"; exon_number "3";
chr22	StringTie	exon	37754877	37754984	1000	+	.	gene_id "MSTRG.118354"; transcript_id "MSTRG.118354.229"; exon_number "4";
chr22	StringTie	exon	37755101	37755190	1000	+	.	gene_id "MSTRG.118354"; transcript_id "MSTRG.118354.229"; exon_number "5";
chr22	StringTie	exon	37755550	37755659	1000	+	.	gene_id "MSTRG.118354"; transcript_id "MSTRG.118354.229"; exon_number "6";
chr22	StringTie	exon	37757613	37758138	1000	+	.	gene_id "MSTRG.118354"; transcript_id "MSTRG.118354.229"; exon_number "7";
chr22	StringTie	exon	37759154	37759264	1000	+	.	gene_id "MSTRG.118354"; transcript_id "MSTRG.118354.229"; exon_number "8";
chr22	StringTie	exon	37765670	37765817	1000	+	.	gene_id "MSTRG.118354"; transcript_id "MSTRG.118354.229"; exon_number "9";
chr22	StringTie	exon	37768074	37768176	1000	+	.	gene_id "MSTRG.118354"; transcript_id "MSTRG.118354.229"; exon_number "10";
chr22	StringTie	exon	37769028	37769187	1000	+	.	gene_id "MSTRG.118354"; transcript_id "MSTRG.118354.229"; exon_number "11";
chr22	StringTie	exon	37769262	37769375	1000	+	.	gene_id "MSTRG.118354"; transcript_id "MSTRG.118354.229"; exon_number "12";
chr22	StringTie	exon	37771650	37771736	1000	+	.	gene_id "MSTRG.118354"; transcript_id "MSTRG.118354.229"; exon_number "13";
chr22	StringTie	exon	37772601	37772764	1000	+	.	gene_id "MSTRG.118354"; transcript_id "MSTRG.118354.229"; exon_number "14";
chr22	StringTie	exon	37773783	37785063	1000	+	.	gene_id "MSTRG.118354"; transcript_id "MSTRG.118354.229"; exon_number "15";
chr22	StringTie	transcript	37686323	37785583	1000	+	.	gene_id "MSTRG.118354"; transcript_id "MSTRG.118354.23";
chr22	StringTie	exon	37686323	37686475	1000	+	.	gene_id "MSTRG.118354"; transcript_id "MSTRG.118354.23"; exon_number "1";
chr22	StringTie	exon	37687910	37688015	1000	+	.	gene_id "MSTRG.118354"; transcript_id "MSTRG.118354.23"; exon_number "2";
chr22	StringTie	exon	37688312	37688360	1000	+	.	gene_id "MSTRG.118354"; transcript_id "MSTRG.118354.23"; exon_number "3";
chr22	StringTie	exon	37688850	37688992	1000	+	.	gene_id "MSTRG.118354"; transcript_id "MSTRG.118354.23"; exon_number "4";
chr22	StringTie	exon	37690697	37690794	1000	+	.	gene_id "MSTRG.118354"; transcript_id "MSTRG.118354.23"; exon_number "5";
chr22	StringTie	exon	37691174	37691424	1000	+	.	gene_id "MSTRG.118354"; transcript_id "MSTRG.118354.23"; exon_number "6";
chr22	StringTie	exon	37693332	37693410	1000	+	.	gene_id "MSTRG.118354"; transcript_id "MSTRG.118354.23"; exon_number "7";
chr22	StringTie	exon	37697588	37697696	1000	+	.	gene_id "MSTRG.118354"; transcript_id "MSTRG.118354.23"; exon_number "8";
chr22	StringTie	exon	37701306	37701479	1000	+	.	gene_id "MSTRG.118354"; transcript_id "MSTRG.118354.23"; exon_number "9";
chr22	StringTie	exon	37710427	37710566	1000	+	.	gene_id "MSTRG.118354"; transcript_id "MSTRG.118354.23"; exon_number "10";
chr22	StringTie	exon	37713210	37713411	1000	+	.	gene_id "MSTRG.118354"; transcript_id "MSTRG.118354.23"; exon_number "11";
chr22	StringTie	exon	37715763	37715934	1000	+	.	gene_id "MSTRG.118354"; transcript_id "MSTRG.118354.23"; exon_number "12";
chr22	StringTie	exon	37723185	37726503	1000	+	.	gene_id "MSTRG.118354"; transcript_id "MSTRG.118354.23"; exon_number "13";
chr22	StringTie	exon	37733298	37733412	1000	+	.	gene_id "MSTRG.118354"; transcript_id "MSTRG.118354.23"; exon_number "14";
chr22	StringTie	exon	37734399	37735442	1000	+	.	gene_id "MSTRG.118354"; transcript_id "MSTRG.118354.23"; exon_number "15";
chr22	StringTie	exon	37738642	37738719	1000	+	.	gene_id "MSTRG.118354"; transcript_id "MSTRG.118354.23"; exon_number "16";
chr22	StringTie	exon	37751772	37751828	1000	+	.	gene_id "MSTRG.118354"; transcript_id "MSTRG.118354.23"; exon_number "17";
chr22	StringTie	exon	37754877	37754984	1000	+	.	gene_id "MSTRG.118354"; transcript_id "MSTRG.118354.23"; exon_number "18";
chr22	StringTie	exon	37755101	37755190	1000	+	.	gene_id "MSTRG.118354"; transcript_id "MSTRG.118354.23"; exon_number "19";
chr22	StringTie	exon	37755550	37755659	1000	+	.	gene_id "MSTRG.118354"; transcript_id "MSTRG.118354.23"; exon_number "20";
chr22	StringTie	exon	37757613	37758138	1000	+	.	gene_id "MSTRG.118354"; transcript_id "MSTRG.118354.23"; exon_number "21";
chr22	StringTie	exon	37759154	37759264	1000	+	.	gene_id "MSTRG.118354"; transcript_id "MSTRG.118354.23"; exon_number "22";
chr22	StringTie	exon	37765670	37765817	1000	+	.	gene_id "MSTRG.118354"; transcript_id "MSTRG.118354.23"; exon_number "23";
chr22	StringTie	exon	37768074	37768176	1000	+	.	gene_id "MSTRG.118354"; transcript_id "MSTRG.118354.23"; exon_number "24";
chr22	StringTie	exon	37769028	37769187	1000	+	.	gene_id "MSTRG.118354"; transcript_id "MSTRG.118354.23"; exon_number "25";
chr22	StringTie	exon	37769262	37769375	1000	+	.	gene_id "MSTRG.118354"; transcript_id "MSTRG.118354.23"; exon_number "26";
chr22	StringTie	exon	37771650	37771736	1000	+	.	gene_id "MSTRG.118354"; transcript_id "MSTRG.118354.23"; exon_number "27";
chr22	StringTie	exon	37772601	37772764	1000	+	.	gene_id "MSTRG.118354"; transcript_id "MSTRG.118354.23"; exon_number "28";
chr22	StringTie	exon	37773783	37777439	1000	+	.	gene_id "MSTRG.118354"; transcript_id "MSTRG.118354.23"; exon_number "29";
chr22	StringTie	exon	37783941	37785583	1000	+	.	gene_id "MSTRG.118354"; transcript_id "MSTRG.118354.23"; exon_number "30";
chr22	StringTie	transcript	37746212	37777741	1000	+	.	gene_id "MSTRG.118354"; transcript_id "MSTRG.118354.230";
chr22	StringTie	exon	37746212	37746420	1000	+	.	gene_id "MSTRG.118354"; transcript_id "MSTRG.118354.230"; exon_number "1";
chr22	StringTie	exon	37751772	37751828	1000	+	.	gene_id "MSTRG.118354"; transcript_id "MSTRG.118354.230"; exon_number "2";
chr22	StringTie	exon	37754916	37754984	1000	+	.	gene_id "MSTRG.118354"; transcript_id "MSTRG.118354.230"; exon_number "3";
chr22	StringTie	exon	37755105	37755190	1000	+	.	gene_id "MSTRG.118354"; transcript_id "MSTRG.118354.230"; exon_number "4";
chr22	StringTie	exon	37755550	37755659	1000	+	.	gene_id "MSTRG.118354"; transcript_id "MSTRG.118354.230"; exon_number "5";
chr22	StringTie	exon	37757613	37758138	1000	+	.	gene_id "MSTRG.118354"; transcript_id "MSTRG.118354.230"; exon_number "6";
chr22	StringTie	exon	37759154	37759264	1000	+	.	gene_id "MSTRG.118354"; transcript_id "MSTRG.118354.230"; exon_number "7";
chr22	StringTie	exon	37765670	37765817	1000	+	.	gene_id "MSTRG.118354"; transcript_id "MSTRG.118354.230"; exon_number "8";
chr22	StringTie	exon	37768043	37768176	1000	+	.	gene_id "MSTRG.118354"; transcript_id "MSTRG.118354.230"; exon_number "9";
chr22	StringTie	exon	37769028	37769187	1000	+	.	gene_id "MSTRG.118354"; transcript_id "MSTRG.118354.230"; exon_number "10";
chr22	StringTie	exon	37769262	37769375	1000	+	.	gene_id "MSTRG.118354"; transcript_id "MSTRG.118354.230"; exon_number "11";
chr22	StringTie	exon	37771650	37771736	1000	+	.	gene_id "MSTRG.118354"; transcript_id "MSTRG.118354.230"; exon_number "12";
chr22	StringTie	exon	37772601	37777741	1000	+	.	gene_id "MSTRG.118354"; transcript_id "MSTRG.118354.230"; exon_number "13";
chr22	StringTie	transcript	37746212	37776528	1000	+	.	gene_id "MSTRG.118354"; transcript_id "MSTRG.118354.231";
chr22	StringTie	exon	37746212	37746420	1000	+	.	gene_id "MSTRG.118354"; transcript_id "MSTRG.118354.231"; exon_number "1";
chr22	StringTie	exon	37751772	37751828	1000	+	.	gene_id "MSTRG.118354"; transcript_id "MSTRG.118354.231"; exon_number "2";
chr22	StringTie	exon	37754916	37754984	1000	+	.	gene_id "MSTRG.118354"; transcript_id "MSTRG.118354.231"; exon_number "3";
chr22	StringTie	exon	37755101	37755190	1000	+	.	gene_id "MSTRG.118354"; transcript_id "MSTRG.118354.231"; exon_number "4";
chr22	StringTie	exon	37755550	37755627	1000	+	.	gene_id "MSTRG.118354"; transcript_id "MSTRG.118354.231"; exon_number "5";
chr22	StringTie	exon	37757613	37758138	1000	+	.	gene_id "MSTRG.118354"; transcript_id "MSTRG.118354.231"; exon_number "6";
chr22	StringTie	exon	37759154	37759264	1000	+	.	gene_id "MSTRG.118354"; transcript_id "MSTRG.118354.231"; exon_number "7";
chr22	StringTie	exon	37765670	37765817	1000	+	.	gene_id "MSTRG.118354"; transcript_id "MSTRG.118354.231"; exon_number "8";
chr22	StringTie	exon	37768074	37768176	1000	+	.	gene_id "MSTRG.118354"; transcript_id "MSTRG.118354.231"; exon_number "9";
chr22	StringTie	exon	37769028	37769187	1000	+	.	gene_id "MSTRG.118354"; transcript_id "MSTRG.118354.231"; exon_number "10";
chr22	StringTie	exon	37769262	37769375	1000	+	.	gene_id "MSTRG.118354"; transcript_id "MSTRG.118354.231"; exon_number "11";
chr22	StringTie	exon	37771650	37771736	1000	+	.	gene_id "MSTRG.118354"; transcript_id "MSTRG.118354.231"; exon_number "12";
chr22	StringTie	exon	37772601	37776528	1000	+	.	gene_id "MSTRG.118354"; transcript_id "MSTRG.118354.231"; exon_number "13";
chr22	StringTie	transcript	37746212	37774516	1000	+	.	gene_id "MSTRG.118354"; transcript_id "MSTRG.118354.232";
chr22	StringTie	exon	37746212	37746420	1000	+	.	gene_id "MSTRG.118354"; transcript_id "MSTRG.118354.232"; exon_number "1";
chr22	StringTie	exon	37751772	37751828	1000	+	.	gene_id "MSTRG.118354"; transcript_id "MSTRG.118354.232"; exon_number "2";
chr22	StringTie	exon	37755105	37755190	1000	+	.	gene_id "MSTRG.118354"; transcript_id "MSTRG.118354.232"; exon_number "3";
chr22	StringTie	exon	37755550	37755659	1000	+	.	gene_id "MSTRG.118354"; transcript_id "MSTRG.118354.232"; exon_number "4";
chr22	StringTie	exon	37757613	37758138	1000	+	.	gene_id "MSTRG.118354"; transcript_id "MSTRG.118354.232"; exon_number "5";
chr22	StringTie	exon	37759154	37759264	1000	+	.	gene_id "MSTRG.118354"; transcript_id "MSTRG.118354.232"; exon_number "6";
chr22	StringTie	exon	37765670	37765817	1000	+	.	gene_id "MSTRG.118354"; transcript_id "MSTRG.118354.232"; exon_number "7";
chr22	StringTie	exon	37768074	37768176	1000	+	.	gene_id "MSTRG.118354"; transcript_id "MSTRG.118354.232"; exon_number "8";
chr22	StringTie	exon	37769028	37769187	1000	+	.	gene_id "MSTRG.118354"; transcript_id "MSTRG.118354.232"; exon_number "9";
chr22	StringTie	exon	37769262	37769375	1000	+	.	gene_id "MSTRG.118354"; transcript_id "MSTRG.118354.232"; exon_number "10";
chr22	StringTie	exon	37771650	37771736	1000	+	.	gene_id "MSTRG.118354"; transcript_id "MSTRG.118354.232"; exon_number "11";
chr22	StringTie	exon	37772601	37772764	1000	+	.	gene_id "MSTRG.118354"; transcript_id "MSTRG.118354.232"; exon_number "12";
chr22	StringTie	exon	37773783	37774516	1000	+	.	gene_id "MSTRG.118354"; transcript_id "MSTRG.118354.232"; exon_number "13";
chr22	StringTie	transcript	37746212	37785369	1000	+	.	gene_id "MSTRG.118354"; transcript_id "MSTRG.118354.233";
chr22	StringTie	exon	37746212	37746420	1000	+	.	gene_id "MSTRG.118354"; transcript_id "MSTRG.118354.233"; exon_number "1";
chr22	StringTie	exon	37751772	37751828	1000	+	.	gene_id "MSTRG.118354"; transcript_id "MSTRG.118354.233"; exon_number "2";
chr22	StringTie	exon	37754877	37754984	1000	+	.	gene_id "MSTRG.118354"; transcript_id "MSTRG.118354.233"; exon_number "3";
chr22	StringTie	exon	37755101	37755190	1000	+	.	gene_id "MSTRG.118354"; transcript_id "MSTRG.118354.233"; exon_number "4";
chr22	StringTie	exon	37755550	37755659	1000	+	.	gene_id "MSTRG.118354"; transcript_id "MSTRG.118354.233"; exon_number "5";
chr22	StringTie	exon	37757613	37758138	1000	+	.	gene_id "MSTRG.118354"; transcript_id "MSTRG.118354.233"; exon_number "6";
chr22	StringTie	exon	37759154	37759264	1000	+	.	gene_id "MSTRG.118354"; transcript_id "MSTRG.118354.233"; exon_number "7";
chr22	StringTie	exon	37765670	37765817	1000	+	.	gene_id "MSTRG.118354"; transcript_id "MSTRG.118354.233"; exon_number "8";
chr22	StringTie	exon	37768074	37768176	1000	+	.	gene_id "MSTRG.118354"; transcript_id "MSTRG.118354.233"; exon_number "9";
chr22	StringTie	exon	37769028	37769187	1000	+	.	gene_id "MSTRG.118354"; transcript_id "MSTRG.118354.233"; exon_number "10";
chr22	StringTie	exon	37769262	37769375	1000	+	.	gene_id "MSTRG.118354"; transcript_id "MSTRG.118354.233"; exon_number "11";
chr22	StringTie	exon	37771650	37771736	1000	+	.	gene_id "MSTRG.118354"; transcript_id "MSTRG.118354.233"; exon_number "12";
chr22	StringTie	exon	37772601	37772764	1000	+	.	gene_id "MSTRG.118354"; transcript_id "MSTRG.118354.233"; exon_number "13";
chr22	StringTie	exon	37783941	37785369	1000	+	.	gene_id "MSTRG.118354"; transcript_id "MSTRG.118354.233"; exon_number "14";
chr22	StringTie	transcript	37746213	37777488	1000	+	.	gene_id "MSTRG.118354"; transcript_id "MSTRG.118354.234";
chr22	StringTie	exon	37746213	37746420	1000	+	.	gene_id "MSTRG.118354"; transcript_id "MSTRG.118354.234"; exon_number "1";
chr22	StringTie	exon	37751772	37751828	1000	+	.	gene_id "MSTRG.118354"; transcript_id "MSTRG.118354.234"; exon_number "2";
chr22	StringTie	exon	37754916	37754984	1000	+	.	gene_id "MSTRG.118354"; transcript_id "MSTRG.118354.234"; exon_number "3";
chr22	StringTie	exon	37755105	37755190	1000	+	.	gene_id "MSTRG.118354"; transcript_id "MSTRG.118354.234"; exon_number "4";
chr22	StringTie	exon	37755550	37755659	1000	+	.	gene_id "MSTRG.118354"; transcript_id "MSTRG.118354.234"; exon_number "5";
chr22	StringTie	exon	37757613	37758138	1000	+	.	gene_id "MSTRG.118354"; transcript_id "MSTRG.118354.234"; exon_number "6";
chr22	StringTie	exon	37759154	37759264	1000	+	.	gene_id "MSTRG.118354"; transcript_id "MSTRG.118354.234"; exon_number "7";
chr22	StringTie	exon	37765670	37765817	1000	+	.	gene_id "MSTRG.118354"; transcript_id "MSTRG.118354.234"; exon_number "8";
chr22	StringTie	exon	37768074	37768176	1000	+	.	gene_id "MSTRG.118354"; transcript_id "MSTRG.118354.234"; exon_number "9";
chr22	StringTie	exon	37769028	37769187	1000	+	.	gene_id "MSTRG.118354"; transcript_id "MSTRG.118354.234"; exon_number "10";
chr22	StringTie	exon	37769262	37769375	1000	+	.	gene_id "MSTRG.118354"; transcript_id "MSTRG.118354.234"; exon_number "11";
chr22	StringTie	exon	37771650	37771736	1000	+	.	gene_id "MSTRG.118354"; transcript_id "MSTRG.118354.234"; exon_number "12";
chr22	StringTie	exon	37772601	37772792	1000	+	.	gene_id "MSTRG.118354"; transcript_id "MSTRG.118354.234"; exon_number "13";
chr22	StringTie	exon	37773783	37777488	1000	+	.	gene_id "MSTRG.118354"; transcript_id "MSTRG.118354.234"; exon_number "14";
chr22	StringTie	transcript	37746213	37777051	1000	+	.	gene_id "MSTRG.118354"; transcript_id "MSTRG.118354.235";
chr22	StringTie	exon	37746213	37746420	1000	+	.	gene_id "MSTRG.118354"; transcript_id "MSTRG.118354.235"; exon_number "1";
chr22	StringTie	exon	37751772	37751828	1000	+	.	gene_id "MSTRG.118354"; transcript_id "MSTRG.118354.235"; exon_number "2";
chr22	StringTie	exon	37754916	37754984	1000	+	.	gene_id "MSTRG.118354"; transcript_id "MSTRG.118354.235"; exon_number "3";
chr22	StringTie	exon	37755101	37755190	1000	+	.	gene_id "MSTRG.118354"; transcript_id "MSTRG.118354.235"; exon_number "4";
chr22	StringTie	exon	37755550	37755659	1000	+	.	gene_id "MSTRG.118354"; transcript_id "MSTRG.118354.235"; exon_number "5";
chr22	StringTie	exon	37757613	37758138	1000	+	.	gene_id "MSTRG.118354"; transcript_id "MSTRG.118354.235"; exon_number "6";
chr22	StringTie	exon	37759154	37759264	1000	+	.	gene_id "MSTRG.118354"; transcript_id "MSTRG.118354.235"; exon_number "7";
chr22	StringTie	exon	37765673	37765817	1000	+	.	gene_id "MSTRG.118354"; transcript_id "MSTRG.118354.235"; exon_number "8";
chr22	StringTie	exon	37768074	37768176	1000	+	.	gene_id "MSTRG.118354"; transcript_id "MSTRG.118354.235"; exon_number "9";
chr22	StringTie	exon	37769028	37769187	1000	+	.	gene_id "MSTRG.118354"; transcript_id "MSTRG.118354.235"; exon_number "10";
chr22	StringTie	exon	37769262	37769375	1000	+	.	gene_id "MSTRG.118354"; transcript_id "MSTRG.118354.235"; exon_number "11";
chr22	StringTie	exon	37771650	37771736	1000	+	.	gene_id "MSTRG.118354"; transcript_id "MSTRG.118354.235"; exon_number "12";
chr22	StringTie	exon	37772601	37772792	1000	+	.	gene_id "MSTRG.118354"; transcript_id "MSTRG.118354.235"; exon_number "13";
chr22	StringTie	exon	37773783	37777051	1000	+	.	gene_id "MSTRG.118354"; transcript_id "MSTRG.118354.235"; exon_number "14";
chr22	StringTie	transcript	37746213	37776583	1000	+	.	gene_id "MSTRG.118354"; transcript_id "MSTRG.118354.236";
chr22	StringTie	exon	37746213	37746420	1000	+	.	gene_id "MSTRG.118354"; transcript_id "MSTRG.118354.236"; exon_number "1";
chr22	StringTie	exon	37751772	37751828	1000	+	.	gene_id "MSTRG.118354"; transcript_id "MSTRG.118354.236"; exon_number "2";
chr22	StringTie	exon	37755101	37755190	1000	+	.	gene_id "MSTRG.118354"; transcript_id "MSTRG.118354.236"; exon_number "3";
chr22	StringTie	exon	37755550	37755659	1000	+	.	gene_id "MSTRG.118354"; transcript_id "MSTRG.118354.236"; exon_number "4";
chr22	StringTie	exon	37757613	37758138	1000	+	.	gene_id "MSTRG.118354"; transcript_id "MSTRG.118354.236"; exon_number "5";
chr22	StringTie	exon	37759154	37759264	1000	+	.	gene_id "MSTRG.118354"; transcript_id "MSTRG.118354.236"; exon_number "6";
chr22	StringTie	exon	37765670	37765817	1000	+	.	gene_id "MSTRG.118354"; transcript_id "MSTRG.118354.236"; exon_number "7";
chr22	StringTie	exon	37768074	37768176	1000	+	.	gene_id "MSTRG.118354"; transcript_id "MSTRG.118354.236"; exon_number "8";
chr22	StringTie	exon	37769028	37769187	1000	+	.	gene_id "MSTRG.118354"; transcript_id "MSTRG.118354.236"; exon_number "9";
chr22	StringTie	exon	37769262	37769375	1000	+	.	gene_id "MSTRG.118354"; transcript_id "MSTRG.118354.236"; exon_number "10";
chr22	StringTie	exon	37771650	37771736	1000	+	.	gene_id "MSTRG.118354"; transcript_id "MSTRG.118354.236"; exon_number "11";
chr22	StringTie	exon	37772601	37772764	1000	+	.	gene_id "MSTRG.118354"; transcript_id "MSTRG.118354.236"; exon_number "12";
chr22	StringTie	exon	37773783	37776583	1000	+	.	gene_id "MSTRG.118354"; transcript_id "MSTRG.118354.236"; exon_number "13";
chr22	StringTie	transcript	37746213	37776881	1000	+	.	gene_id "MSTRG.118354"; transcript_id "MSTRG.118354.237";
chr22	StringTie	exon	37746213	37746420	1000	+	.	gene_id "MSTRG.118354"; transcript_id "MSTRG.118354.237"; exon_number "1";
chr22	StringTie	exon	37751772	37751828	1000	+	.	gene_id "MSTRG.118354"; transcript_id "MSTRG.118354.237"; exon_number "2";
chr22	StringTie	exon	37754877	37754984	1000	+	.	gene_id "MSTRG.118354"; transcript_id "MSTRG.118354.237"; exon_number "3";
chr22	StringTie	exon	37755101	37755190	1000	+	.	gene_id "MSTRG.118354"; transcript_id "MSTRG.118354.237"; exon_number "4";
chr22	StringTie	exon	37755550	37755659	1000	+	.	gene_id "MSTRG.118354"; transcript_id "MSTRG.118354.237"; exon_number "5";
chr22	StringTie	exon	37757613	37758138	1000	+	.	gene_id "MSTRG.118354"; transcript_id "MSTRG.118354.237"; exon_number "6";
chr22	StringTie	exon	37759154	37759264	1000	+	.	gene_id "MSTRG.118354"; transcript_id "MSTRG.118354.237"; exon_number "7";
chr22	StringTie	exon	37769322	37769375	1000	+	.	gene_id "MSTRG.118354"; transcript_id "MSTRG.118354.237"; exon_number "8";
chr22	StringTie	exon	37771650	37771736	1000	+	.	gene_id "MSTRG.118354"; transcript_id "MSTRG.118354.237"; exon_number "9";
chr22	StringTie	exon	37772601	37772764	1000	+	.	gene_id "MSTRG.118354"; transcript_id "MSTRG.118354.237"; exon_number "10";
chr22	StringTie	exon	37773783	37776881	1000	+	.	gene_id "MSTRG.118354"; transcript_id "MSTRG.118354.237"; exon_number "11";
chr22	StringTie	transcript	37746213	37774529	1000	+	.	gene_id "MSTRG.118354"; transcript_id "MSTRG.118354.238";
chr22	StringTie	exon	37746213	37746420	1000	+	.	gene_id "MSTRG.118354"; transcript_id "MSTRG.118354.238"; exon_number "1";
chr22	StringTie	exon	37751772	37751828	1000	+	.	gene_id "MSTRG.118354"; transcript_id "MSTRG.118354.238"; exon_number "2";
chr22	StringTie	exon	37754916	37754984	1000	+	.	gene_id "MSTRG.118354"; transcript_id "MSTRG.118354.238"; exon_number "3";
chr22	StringTie	exon	37755101	37755190	1000	+	.	gene_id "MSTRG.118354"; transcript_id "MSTRG.118354.238"; exon_number "4";
chr22	StringTie	exon	37755550	37755659	1000	+	.	gene_id "MSTRG.118354"; transcript_id "MSTRG.118354.238"; exon_number "5";
chr22	StringTie	exon	37757613	37758138	1000	+	.	gene_id "MSTRG.118354"; transcript_id "MSTRG.118354.238"; exon_number "6";
chr22	StringTie	exon	37759154	37759264	1000	+	.	gene_id "MSTRG.118354"; transcript_id "MSTRG.118354.238"; exon_number "7";
chr22	StringTie	exon	37765670	37765817	1000	+	.	gene_id "MSTRG.118354"; transcript_id "MSTRG.118354.238"; exon_number "8";
chr22	StringTie	exon	37768074	37768176	1000	+	.	gene_id "MSTRG.118354"; transcript_id "MSTRG.118354.238"; exon_number "9";
chr22	StringTie	exon	37769028	37769187	1000	+	.	gene_id "MSTRG.118354"; transcript_id "MSTRG.118354.238"; exon_number "10";
chr22	StringTie	exon	37769262	37769375	1000	+	.	gene_id "MSTRG.118354"; transcript_id "MSTRG.118354.238"; exon_number "11";
chr22	StringTie	exon	37772601	37772764	1000	+	.	gene_id "MSTRG.118354"; transcript_id "MSTRG.118354.238"; exon_number "12";
chr22	StringTie	exon	37773783	37774529	1000	+	.	gene_id "MSTRG.118354"; transcript_id "MSTRG.118354.238"; exon_number "13";
chr22	StringTie	transcript	37746213	37777650	1000	+	.	gene_id "MSTRG.118354"; transcript_id "MSTRG.118354.239";
chr22	StringTie	exon	37746213	37746271	1000	+	.	gene_id "MSTRG.118354"; transcript_id "MSTRG.118354.239"; exon_number "1";
chr22	StringTie	exon	37746362	37746420	1000	+	.	gene_id "MSTRG.118354"; transcript_id "MSTRG.118354.239"; exon_number "2";
chr22	StringTie	exon	37751772	37751828	1000	+	.	gene_id "MSTRG.118354"; transcript_id "MSTRG.118354.239"; exon_number "3";
chr22	StringTie	exon	37754916	37754984	1000	+	.	gene_id "MSTRG.118354"; transcript_id "MSTRG.118354.239"; exon_number "4";
chr22	StringTie	exon	37755101	37755190	1000	+	.	gene_id "MSTRG.118354"; transcript_id "MSTRG.118354.239"; exon_number "5";
chr22	StringTie	exon	37755550	37755659	1000	+	.	gene_id "MSTRG.118354"; transcript_id "MSTRG.118354.239"; exon_number "6";
chr22	StringTie	exon	37757613	37758138	1000	+	.	gene_id "MSTRG.118354"; transcript_id "MSTRG.118354.239"; exon_number "7";
chr22	StringTie	exon	37759154	37759264	1000	+	.	gene_id "MSTRG.118354"; transcript_id "MSTRG.118354.239"; exon_number "8";
chr22	StringTie	exon	37765670	37765817	1000	+	.	gene_id "MSTRG.118354"; transcript_id "MSTRG.118354.239"; exon_number "9";
chr22	StringTie	exon	37768043	37768176	1000	+	.	gene_id "MSTRG.118354"; transcript_id "MSTRG.118354.239"; exon_number "10";
chr22	StringTie	exon	37769028	37769187	1000	+	.	gene_id "MSTRG.118354"; transcript_id "MSTRG.118354.239"; exon_number "11";
chr22	StringTie	exon	37769262	37769375	1000	+	.	gene_id "MSTRG.118354"; transcript_id "MSTRG.118354.239"; exon_number "12";
chr22	StringTie	exon	37771650	37771736	1000	+	.	gene_id "MSTRG.118354"; transcript_id "MSTRG.118354.239"; exon_number "13";
chr22	StringTie	exon	37772601	37777650	1000	+	.	gene_id "MSTRG.118354"; transcript_id "MSTRG.118354.239"; exon_number "14";
chr22	StringTie	transcript	37746214	37778274	1000	+	.	gene_id "MSTRG.118354"; transcript_id "MSTRG.118354.240";
chr22	StringTie	exon	37746214	37746420	1000	+	.	gene_id "MSTRG.118354"; transcript_id "MSTRG.118354.240"; exon_number "1";
chr22	StringTie	exon	37750638	37750730	1000	+	.	gene_id "MSTRG.118354"; transcript_id "MSTRG.118354.240"; exon_number "2";
chr22	StringTie	exon	37751772	37751828	1000	+	.	gene_id "MSTRG.118354"; transcript_id "MSTRG.118354.240"; exon_number "3";
chr22	StringTie	exon	37754916	37754984	1000	+	.	gene_id "MSTRG.118354"; transcript_id "MSTRG.118354.240"; exon_number "4";
chr22	StringTie	exon	37755101	37755190	1000	+	.	gene_id "MSTRG.118354"; transcript_id "MSTRG.118354.240"; exon_number "5";
chr22	StringTie	exon	37755550	37755659	1000	+	.	gene_id "MSTRG.118354"; transcript_id "MSTRG.118354.240"; exon_number "6";
chr22	StringTie	exon	37757613	37758138	1000	+	.	gene_id "MSTRG.118354"; transcript_id "MSTRG.118354.240"; exon_number "7";
chr22	StringTie	exon	37759154	37759264	1000	+	.	gene_id "MSTRG.118354"; transcript_id "MSTRG.118354.240"; exon_number "8";
chr22	StringTie	exon	37765670	37765817	1000	+	.	gene_id "MSTRG.118354"; transcript_id "MSTRG.118354.240"; exon_number "9";
chr22	StringTie	exon	37768074	37768176	1000	+	.	gene_id "MSTRG.118354"; transcript_id "MSTRG.118354.240"; exon_number "10";
chr22	StringTie	exon	37769028	37769187	1000	+	.	gene_id "MSTRG.118354"; transcript_id "MSTRG.118354.240"; exon_number "11";
chr22	StringTie	exon	37769262	37769375	1000	+	.	gene_id "MSTRG.118354"; transcript_id "MSTRG.118354.240"; exon_number "12";
chr22	StringTie	exon	37771650	37771736	1000	+	.	gene_id "MSTRG.118354"; transcript_id "MSTRG.118354.240"; exon_number "13";
chr22	StringTie	exon	37772601	37772764	1000	+	.	gene_id "MSTRG.118354"; transcript_id "MSTRG.118354.240"; exon_number "14";
chr22	StringTie	exon	37773783	37778274	1000	+	.	gene_id "MSTRG.118354"; transcript_id "MSTRG.118354.240"; exon_number "15";
chr22	StringTie	transcript	37746214	37777797	1000	+	.	gene_id "MSTRG.118354"; transcript_id "MSTRG.118354.241";
chr22	StringTie	exon	37746214	37746420	1000	+	.	gene_id "MSTRG.118354"; transcript_id "MSTRG.118354.241"; exon_number "1";
chr22	StringTie	exon	37751772	37751828	1000	+	.	gene_id "MSTRG.118354"; transcript_id "MSTRG.118354.241"; exon_number "2";
chr22	StringTie	exon	37754916	37754984	1000	+	.	gene_id "MSTRG.118354"; transcript_id "MSTRG.118354.241"; exon_number "3";
chr22	StringTie	exon	37755101	37755190	1000	+	.	gene_id "MSTRG.118354"; transcript_id "MSTRG.118354.241"; exon_number "4";
chr22	StringTie	exon	37755550	37755659	1000	+	.	gene_id "MSTRG.118354"; transcript_id "MSTRG.118354.241"; exon_number "5";
chr22	StringTie	exon	37757613	37758138	1000	+	.	gene_id "MSTRG.118354"; transcript_id "MSTRG.118354.241"; exon_number "6";
chr22	StringTie	exon	37759154	37759264	1000	+	.	gene_id "MSTRG.118354"; transcript_id "MSTRG.118354.241"; exon_number "7";
chr22	StringTie	exon	37765670	37765817	1000	+	.	gene_id "MSTRG.118354"; transcript_id "MSTRG.118354.241"; exon_number "8";
chr22	StringTie	exon	37768074	37768176	1000	+	.	gene_id "MSTRG.118354"; transcript_id "MSTRG.118354.241"; exon_number "9";
chr22	StringTie	exon	37769028	37769187	1000	+	.	gene_id "MSTRG.118354"; transcript_id "MSTRG.118354.241"; exon_number "10";
chr22	StringTie	exon	37769262	37769375	1000	+	.	gene_id "MSTRG.118354"; transcript_id "MSTRG.118354.241"; exon_number "11";
chr22	StringTie	exon	37771630	37771736	1000	+	.	gene_id "MSTRG.118354"; transcript_id "MSTRG.118354.241"; exon_number "12";
chr22	StringTie	exon	37772601	37777797	1000	+	.	gene_id "MSTRG.118354"; transcript_id "MSTRG.118354.241"; exon_number "13";
chr22	StringTie	transcript	37746214	37777023	1000	+	.	gene_id "MSTRG.118354"; transcript_id "MSTRG.118354.242";
chr22	StringTie	exon	37746214	37746288	1000	+	.	gene_id "MSTRG.118354"; transcript_id "MSTRG.118354.242"; exon_number "1";
chr22	StringTie	exon	37746354	37746420	1000	+	.	gene_id "MSTRG.118354"; transcript_id "MSTRG.118354.242"; exon_number "2";
chr22	StringTie	exon	37751772	37751828	1000	+	.	gene_id "MSTRG.118354"; transcript_id "MSTRG.118354.242"; exon_number "3";
chr22	StringTie	exon	37754916	37754984	1000	+	.	gene_id "MSTRG.118354"; transcript_id "MSTRG.118354.242"; exon_number "4";
chr22	StringTie	exon	37755101	37755190	1000	+	.	gene_id "MSTRG.118354"; transcript_id "MSTRG.118354.242"; exon_number "5";
chr22	StringTie	exon	37755550	37755659	1000	+	.	gene_id "MSTRG.118354"; transcript_id "MSTRG.118354.242"; exon_number "6";
chr22	StringTie	exon	37757613	37758138	1000	+	.	gene_id "MSTRG.118354"; transcript_id "MSTRG.118354.242"; exon_number "7";
chr22	StringTie	exon	37759154	37759264	1000	+	.	gene_id "MSTRG.118354"; transcript_id "MSTRG.118354.242"; exon_number "8";
chr22	StringTie	exon	37765670	37765817	1000	+	.	gene_id "MSTRG.118354"; transcript_id "MSTRG.118354.242"; exon_number "9";
chr22	StringTie	exon	37768074	37768176	1000	+	.	gene_id "MSTRG.118354"; transcript_id "MSTRG.118354.242"; exon_number "10";
chr22	StringTie	exon	37769028	37769187	1000	+	.	gene_id "MSTRG.118354"; transcript_id "MSTRG.118354.242"; exon_number "11";
chr22	StringTie	exon	37769262	37769375	1000	+	.	gene_id "MSTRG.118354"; transcript_id "MSTRG.118354.242"; exon_number "12";
chr22	StringTie	exon	37771650	37771736	1000	+	.	gene_id "MSTRG.118354"; transcript_id "MSTRG.118354.242"; exon_number "13";
chr22	StringTie	exon	37772601	37777023	1000	+	.	gene_id "MSTRG.118354"; transcript_id "MSTRG.118354.242"; exon_number "14";
chr22	StringTie	transcript	37746214	37776717	1000	+	.	gene_id "MSTRG.118354"; transcript_id "MSTRG.118354.243";
chr22	StringTie	exon	37746214	37746420	1000	+	.	gene_id "MSTRG.118354"; transcript_id "MSTRG.118354.243"; exon_number "1";
chr22	StringTie	exon	37751772	37751828	1000	+	.	gene_id "MSTRG.118354"; transcript_id "MSTRG.118354.243"; exon_number "2";
chr22	StringTie	exon	37754877	37754984	1000	+	.	gene_id "MSTRG.118354"; transcript_id "MSTRG.118354.243"; exon_number "3";
chr22	StringTie	exon	37755101	37755190	1000	+	.	gene_id "MSTRG.118354"; transcript_id "MSTRG.118354.243"; exon_number "4";
chr22	StringTie	exon	37755550	37755659	1000	+	.	gene_id "MSTRG.118354"; transcript_id "MSTRG.118354.243"; exon_number "5";
chr22	StringTie	exon	37757613	37758138	1000	+	.	gene_id "MSTRG.118354"; transcript_id "MSTRG.118354.243"; exon_number "6";
chr22	StringTie	exon	37759154	37759264	1000	+	.	gene_id "MSTRG.118354"; transcript_id "MSTRG.118354.243"; exon_number "7";
chr22	StringTie	exon	37765670	37765817	1000	+	.	gene_id "MSTRG.118354"; transcript_id "MSTRG.118354.243"; exon_number "8";
chr22	StringTie	exon	37768074	37768176	1000	+	.	gene_id "MSTRG.118354"; transcript_id "MSTRG.118354.243"; exon_number "9";
chr22	StringTie	exon	37769028	37769187	1000	+	.	gene_id "MSTRG.118354"; transcript_id "MSTRG.118354.243"; exon_number "10";
chr22	StringTie	exon	37769262	37769375	1000	+	.	gene_id "MSTRG.118354"; transcript_id "MSTRG.118354.243"; exon_number "11";
chr22	StringTie	exon	37771650	37771736	1000	+	.	gene_id "MSTRG.118354"; transcript_id "MSTRG.118354.243"; exon_number "12";
chr22	StringTie	exon	37772601	37772792	1000	+	.	gene_id "MSTRG.118354"; transcript_id "MSTRG.118354.243"; exon_number "13";
chr22	StringTie	exon	37773783	37776717	1000	+	.	gene_id "MSTRG.118354"; transcript_id "MSTRG.118354.243"; exon_number "14";
chr22	StringTie	transcript	37746214	37777839	1000	+	.	gene_id "MSTRG.118354"; transcript_id "MSTRG.118354.244";
chr22	StringTie	exon	37746214	37746270	1000	+	.	gene_id "MSTRG.118354"; transcript_id "MSTRG.118354.244"; exon_number "1";
chr22	StringTie	exon	37746362	37746420	1000	+	.	gene_id "MSTRG.118354"; transcript_id "MSTRG.118354.244"; exon_number "2";
chr22	StringTie	exon	37751772	37751828	1000	+	.	gene_id "MSTRG.118354"; transcript_id "MSTRG.118354.244"; exon_number "3";
chr22	StringTie	exon	37754877	37754984	1000	+	.	gene_id "MSTRG.118354"; transcript_id "MSTRG.118354.244"; exon_number "4";
chr22	StringTie	exon	37755101	37755190	1000	+	.	gene_id "MSTRG.118354"; transcript_id "MSTRG.118354.244"; exon_number "5";
chr22	StringTie	exon	37755550	37755659	1000	+	.	gene_id "MSTRG.118354"; transcript_id "MSTRG.118354.244"; exon_number "6";
chr22	StringTie	exon	37757613	37758138	1000	+	.	gene_id "MSTRG.118354"; transcript_id "MSTRG.118354.244"; exon_number "7";
chr22	StringTie	exon	37759154	37759264	1000	+	.	gene_id "MSTRG.118354"; transcript_id "MSTRG.118354.244"; exon_number "8";
chr22	StringTie	exon	37765670	37765817	1000	+	.	gene_id "MSTRG.118354"; transcript_id "MSTRG.118354.244"; exon_number "9";
chr22	StringTie	exon	37768043	37768176	1000	+	.	gene_id "MSTRG.118354"; transcript_id "MSTRG.118354.244"; exon_number "10";
chr22	StringTie	exon	37769028	37769187	1000	+	.	gene_id "MSTRG.118354"; transcript_id "MSTRG.118354.244"; exon_number "11";
chr22	StringTie	exon	37769262	37769375	1000	+	.	gene_id "MSTRG.118354"; transcript_id "MSTRG.118354.244"; exon_number "12";
chr22	StringTie	exon	37771650	37771736	1000	+	.	gene_id "MSTRG.118354"; transcript_id "MSTRG.118354.244"; exon_number "13";
chr22	StringTie	exon	37772601	37777839	1000	+	.	gene_id "MSTRG.118354"; transcript_id "MSTRG.118354.244"; exon_number "14";
chr22	StringTie	transcript	37746214	37777835	1000	+	.	gene_id "MSTRG.118354"; transcript_id "MSTRG.118354.245";
chr22	StringTie	exon	37746214	37746420	1000	+	.	gene_id "MSTRG.118354"; transcript_id "MSTRG.118354.245"; exon_number "1";
chr22	StringTie	exon	37751772	37751828	1000	+	.	gene_id "MSTRG.118354"; transcript_id "MSTRG.118354.245"; exon_number "2";
chr22	StringTie	exon	37754877	37754984	1000	+	.	gene_id "MSTRG.118354"; transcript_id "MSTRG.118354.245"; exon_number "3";
chr22	StringTie	exon	37755101	37755190	1000	+	.	gene_id "MSTRG.118354"; transcript_id "MSTRG.118354.245"; exon_number "4";
chr22	StringTie	exon	37755550	37755659	1000	+	.	gene_id "MSTRG.118354"; transcript_id "MSTRG.118354.245"; exon_number "5";
chr22	StringTie	exon	37757613	37758138	1000	+	.	gene_id "MSTRG.118354"; transcript_id "MSTRG.118354.245"; exon_number "6";
chr22	StringTie	exon	37759154	37759264	1000	+	.	gene_id "MSTRG.118354"; transcript_id "MSTRG.118354.245"; exon_number "7";
chr22	StringTie	exon	37765670	37765817	1000	+	.	gene_id "MSTRG.118354"; transcript_id "MSTRG.118354.245"; exon_number "8";
chr22	StringTie	exon	37768043	37768176	1000	+	.	gene_id "MSTRG.118354"; transcript_id "MSTRG.118354.245"; exon_number "9";
chr22	StringTie	exon	37769028	37769187	1000	+	.	gene_id "MSTRG.118354"; transcript_id "MSTRG.118354.245"; exon_number "10";
chr22	StringTie	exon	37769262	37769375	1000	+	.	gene_id "MSTRG.118354"; transcript_id "MSTRG.118354.245"; exon_number "11";
chr22	StringTie	exon	37771650	37771736	1000	+	.	gene_id "MSTRG.118354"; transcript_id "MSTRG.118354.245"; exon_number "12";
chr22	StringTie	exon	37772601	37772764	1000	+	.	gene_id "MSTRG.118354"; transcript_id "MSTRG.118354.245"; exon_number "13";
chr22	StringTie	exon	37773783	37777835	1000	+	.	gene_id "MSTRG.118354"; transcript_id "MSTRG.118354.245"; exon_number "14";
chr22	StringTie	transcript	37746214	37803323	1000	+	.	gene_id "MSTRG.118354"; transcript_id "MSTRG.118354.246";
chr22	StringTie	exon	37746214	37746420	1000	+	.	gene_id "MSTRG.118354"; transcript_id "MSTRG.118354.246"; exon_number "1";
chr22	StringTie	exon	37751772	37751828	1000	+	.	gene_id "MSTRG.118354"; transcript_id "MSTRG.118354.246"; exon_number "2";
chr22	StringTie	exon	37754877	37754984	1000	+	.	gene_id "MSTRG.118354"; transcript_id "MSTRG.118354.246"; exon_number "3";
chr22	StringTie	exon	37755101	37755190	1000	+	.	gene_id "MSTRG.118354"; transcript_id "MSTRG.118354.246"; exon_number "4";
chr22	StringTie	exon	37755550	37755659	1000	+	.	gene_id "MSTRG.118354"; transcript_id "MSTRG.118354.246"; exon_number "5";
chr22	StringTie	exon	37757613	37758138	1000	+	.	gene_id "MSTRG.118354"; transcript_id "MSTRG.118354.246"; exon_number "6";
chr22	StringTie	exon	37759154	37759264	1000	+	.	gene_id "MSTRG.118354"; transcript_id "MSTRG.118354.246"; exon_number "7";
chr22	StringTie	exon	37759417	37765817	1000	+	.	gene_id "MSTRG.118354"; transcript_id "MSTRG.118354.246"; exon_number "8";
chr22	StringTie	exon	37768074	37768176	1000	+	.	gene_id "MSTRG.118354"; transcript_id "MSTRG.118354.246"; exon_number "9";
chr22	StringTie	exon	37769028	37769375	1000	+	.	gene_id "MSTRG.118354"; transcript_id "MSTRG.118354.246"; exon_number "10";
chr22	StringTie	exon	37771650	37771736	1000	+	.	gene_id "MSTRG.118354"; transcript_id "MSTRG.118354.246"; exon_number "11";
chr22	StringTie	exon	37772601	37772764	1000	+	.	gene_id "MSTRG.118354"; transcript_id "MSTRG.118354.246"; exon_number "12";
chr22	StringTie	exon	37773783	37786892	1000	+	.	gene_id "MSTRG.118354"; transcript_id "MSTRG.118354.246"; exon_number "13";
chr22	StringTie	exon	37802252	37803323	1000	+	.	gene_id "MSTRG.118354"; transcript_id "MSTRG.118354.246"; exon_number "14";
chr22	StringTie	transcript	37746214	37774513	1000	+	.	gene_id "MSTRG.118354"; transcript_id "MSTRG.118354.247";
chr22	StringTie	exon	37746214	37746420	1000	+	.	gene_id "MSTRG.118354"; transcript_id "MSTRG.118354.247"; exon_number "1";
chr22	StringTie	exon	37751772	37751828	1000	+	.	gene_id "MSTRG.118354"; transcript_id "MSTRG.118354.247"; exon_number "2";
chr22	StringTie	exon	37754877	37754984	1000	+	.	gene_id "MSTRG.118354"; transcript_id "MSTRG.118354.247"; exon_number "3";
chr22	StringTie	exon	37755101	37755190	1000	+	.	gene_id "MSTRG.118354"; transcript_id "MSTRG.118354.247"; exon_number "4";
chr22	StringTie	exon	37755550	37755659	1000	+	.	gene_id "MSTRG.118354"; transcript_id "MSTRG.118354.247"; exon_number "5";
chr22	StringTie	exon	37757613	37757978	1000	+	.	gene_id "MSTRG.118354"; transcript_id "MSTRG.118354.247"; exon_number "6";
chr22	StringTie	exon	37769028	37769375	1000	+	.	gene_id "MSTRG.118354"; transcript_id "MSTRG.118354.247"; exon_number "7";
chr22	StringTie	exon	37771650	37771736	1000	+	.	gene_id "MSTRG.118354"; transcript_id "MSTRG.118354.247"; exon_number "8";
chr22	StringTie	exon	37772601	37772764	1000	+	.	gene_id "MSTRG.118354"; transcript_id "MSTRG.118354.247"; exon_number "9";
chr22	StringTie	exon	37773783	37774513	1000	+	.	gene_id "MSTRG.118354"; transcript_id "MSTRG.118354.247"; exon_number "10";
chr22	StringTie	transcript	37746214	37774548	1000	+	.	gene_id "MSTRG.118354"; transcript_id "MSTRG.118354.248";
chr22	StringTie	exon	37746214	37746420	1000	+	.	gene_id "MSTRG.118354"; transcript_id "MSTRG.118354.248"; exon_number "1";
chr22	StringTie	exon	37751772	37751828	1000	+	.	gene_id "MSTRG.118354"; transcript_id "MSTRG.118354.248"; exon_number "2";
chr22	StringTie	exon	37754877	37754984	1000	+	.	gene_id "MSTRG.118354"; transcript_id "MSTRG.118354.248"; exon_number "3";
chr22	StringTie	exon	37755101	37755190	1000	+	.	gene_id "MSTRG.118354"; transcript_id "MSTRG.118354.248"; exon_number "4";
chr22	StringTie	exon	37755550	37755659	1000	+	.	gene_id "MSTRG.118354"; transcript_id "MSTRG.118354.248"; exon_number "5";
chr22	StringTie	exon	37757613	37758023	1000	+	.	gene_id "MSTRG.118354"; transcript_id "MSTRG.118354.248"; exon_number "6";
chr22	StringTie	exon	37769261	37769375	1000	+	.	gene_id "MSTRG.118354"; transcript_id "MSTRG.118354.248"; exon_number "7";
chr22	StringTie	exon	37771650	37771736	1000	+	.	gene_id "MSTRG.118354"; transcript_id "MSTRG.118354.248"; exon_number "8";
chr22	StringTie	exon	37772601	37772764	1000	+	.	gene_id "MSTRG.118354"; transcript_id "MSTRG.118354.248"; exon_number "9";
chr22	StringTie	exon	37773783	37774548	1000	+	.	gene_id "MSTRG.118354"; transcript_id "MSTRG.118354.248"; exon_number "10";
chr22	StringTie	transcript	37746214	37776605	1000	+	.	gene_id "MSTRG.118354"; transcript_id "MSTRG.118354.249";
chr22	StringTie	exon	37746214	37746420	1000	+	.	gene_id "MSTRG.118354"; transcript_id "MSTRG.118354.249"; exon_number "1";
chr22	StringTie	exon	37751772	37751828	1000	+	.	gene_id "MSTRG.118354"; transcript_id "MSTRG.118354.249"; exon_number "2";
chr22	StringTie	exon	37754916	37754984	1000	+	.	gene_id "MSTRG.118354"; transcript_id "MSTRG.118354.249"; exon_number "3";
chr22	StringTie	exon	37755101	37755190	1000	+	.	gene_id "MSTRG.118354"; transcript_id "MSTRG.118354.249"; exon_number "4";
chr22	StringTie	exon	37755550	37755659	1000	+	.	gene_id "MSTRG.118354"; transcript_id "MSTRG.118354.249"; exon_number "5";
chr22	StringTie	exon	37757613	37758138	1000	+	.	gene_id "MSTRG.118354"; transcript_id "MSTRG.118354.249"; exon_number "6";
chr22	StringTie	exon	37759154	37759264	1000	+	.	gene_id "MSTRG.118354"; transcript_id "MSTRG.118354.249"; exon_number "7";
chr22	StringTie	exon	37759417	37759558	1000	+	.	gene_id "MSTRG.118354"; transcript_id "MSTRG.118354.249"; exon_number "8";
chr22	StringTie	exon	37765670	37765817	1000	+	.	gene_id "MSTRG.118354"; transcript_id "MSTRG.118354.249"; exon_number "9";
chr22	StringTie	exon	37768074	37768176	1000	+	.	gene_id "MSTRG.118354"; transcript_id "MSTRG.118354.249"; exon_number "10";
chr22	StringTie	exon	37769028	37769187	1000	+	.	gene_id "MSTRG.118354"; transcript_id "MSTRG.118354.249"; exon_number "11";
chr22	StringTie	exon	37769262	37769375	1000	+	.	gene_id "MSTRG.118354"; transcript_id "MSTRG.118354.249"; exon_number "12";
chr22	StringTie	exon	37771650	37771736	1000	+	.	gene_id "MSTRG.118354"; transcript_id "MSTRG.118354.249"; exon_number "13";
chr22	StringTie	exon	37772601	37772764	1000	+	.	gene_id "MSTRG.118354"; transcript_id "MSTRG.118354.249"; exon_number "14";
chr22	StringTie	exon	37773783	37776605	1000	+	.	gene_id "MSTRG.118354"; transcript_id "MSTRG.118354.249"; exon_number "15";
chr22	StringTie	transcript	37746214	37774521	1000	+	.	gene_id "MSTRG.118354"; transcript_id "MSTRG.118354.250";
chr22	StringTie	exon	37746214	37746420	1000	+	.	gene_id "MSTRG.118354"; transcript_id "MSTRG.118354.250"; exon_number "1";
chr22	StringTie	exon	37751772	37751828	1000	+	.	gene_id "MSTRG.118354"; transcript_id "MSTRG.118354.250"; exon_number "2";
chr22	StringTie	exon	37754916	37754984	1000	+	.	gene_id "MSTRG.118354"; transcript_id "MSTRG.118354.250"; exon_number "3";
chr22	StringTie	exon	37755101	37755190	1000	+	.	gene_id "MSTRG.118354"; transcript_id "MSTRG.118354.250"; exon_number "4";
chr22	StringTie	exon	37755550	37755659	1000	+	.	gene_id "MSTRG.118354"; transcript_id "MSTRG.118354.250"; exon_number "5";
chr22	StringTie	exon	37757613	37758138	1000	+	.	gene_id "MSTRG.118354"; transcript_id "MSTRG.118354.250"; exon_number "6";
chr22	StringTie	exon	37759154	37759264	1000	+	.	gene_id "MSTRG.118354"; transcript_id "MSTRG.118354.250"; exon_number "7";
chr22	StringTie	exon	37765670	37765817	1000	+	.	gene_id "MSTRG.118354"; transcript_id "MSTRG.118354.250"; exon_number "8";
chr22	StringTie	exon	37768074	37768176	1000	+	.	gene_id "MSTRG.118354"; transcript_id "MSTRG.118354.250"; exon_number "9";
chr22	StringTie	exon	37769028	37769187	1000	+	.	gene_id "MSTRG.118354"; transcript_id "MSTRG.118354.250"; exon_number "10";
chr22	StringTie	exon	37769262	37769375	1000	+	.	gene_id "MSTRG.118354"; transcript_id "MSTRG.118354.250"; exon_number "11";
chr22	StringTie	exon	37771650	37771736	1000	+	.	gene_id "MSTRG.118354"; transcript_id "MSTRG.118354.250"; exon_number "12";
chr22	StringTie	exon	37772601	37772764	1000	+	.	gene_id "MSTRG.118354"; transcript_id "MSTRG.118354.250"; exon_number "13";
chr22	StringTie	exon	37773783	37774190	1000	+	.	gene_id "MSTRG.118354"; transcript_id "MSTRG.118354.250"; exon_number "14";
chr22	StringTie	exon	37774247	37774521	1000	+	.	gene_id "MSTRG.118354"; transcript_id "MSTRG.118354.250"; exon_number "15";
chr22	StringTie	transcript	37746216	37777759	1000	+	.	gene_id "MSTRG.118354"; transcript_id "MSTRG.118354.251";
chr22	StringTie	exon	37746216	37746420	1000	+	.	gene_id "MSTRG.118354"; transcript_id "MSTRG.118354.251"; exon_number "1";
chr22	StringTie	exon	37751772	37751828	1000	+	.	gene_id "MSTRG.118354"; transcript_id "MSTRG.118354.251"; exon_number "2";
chr22	StringTie	exon	37754916	37754984	1000	+	.	gene_id "MSTRG.118354"; transcript_id "MSTRG.118354.251"; exon_number "3";
chr22	StringTie	exon	37755101	37755190	1000	+	.	gene_id "MSTRG.118354"; transcript_id "MSTRG.118354.251"; exon_number "4";
chr22	StringTie	exon	37755550	37755659	1000	+	.	gene_id "MSTRG.118354"; transcript_id "MSTRG.118354.251"; exon_number "5";
chr22	StringTie	exon	37757613	37758138	1000	+	.	gene_id "MSTRG.118354"; transcript_id "MSTRG.118354.251"; exon_number "6";
chr22	StringTie	exon	37759154	37759264	1000	+	.	gene_id "MSTRG.118354"; transcript_id "MSTRG.118354.251"; exon_number "7";
chr22	StringTie	exon	37765670	37765817	1000	+	.	gene_id "MSTRG.118354"; transcript_id "MSTRG.118354.251"; exon_number "8";
chr22	StringTie	exon	37768074	37768176	1000	+	.	gene_id "MSTRG.118354"; transcript_id "MSTRG.118354.251"; exon_number "9";
chr22	StringTie	exon	37769028	37769187	1000	+	.	gene_id "MSTRG.118354"; transcript_id "MSTRG.118354.251"; exon_number "10";
chr22	StringTie	exon	37769262	37769375	1000	+	.	gene_id "MSTRG.118354"; transcript_id "MSTRG.118354.251"; exon_number "11";
chr22	StringTie	exon	37771635	37771736	1000	+	.	gene_id "MSTRG.118354"; transcript_id "MSTRG.118354.251"; exon_number "12";
chr22	StringTie	exon	37772601	37777759	1000	+	.	gene_id "MSTRG.118354"; transcript_id "MSTRG.118354.251"; exon_number "13";
chr22	StringTie	transcript	37746216	37777707	1000	+	.	gene_id "MSTRG.118354"; transcript_id "MSTRG.118354.252";
chr22	StringTie	exon	37746216	37746420	1000	+	.	gene_id "MSTRG.118354"; transcript_id "MSTRG.118354.252"; exon_number "1";
chr22	StringTie	exon	37751772	37751828	1000	+	.	gene_id "MSTRG.118354"; transcript_id "MSTRG.118354.252"; exon_number "2";
chr22	StringTie	exon	37754877	37754984	1000	+	.	gene_id "MSTRG.118354"; transcript_id "MSTRG.118354.252"; exon_number "3";
chr22	StringTie	exon	37755101	37755190	1000	+	.	gene_id "MSTRG.118354"; transcript_id "MSTRG.118354.252"; exon_number "4";
chr22	StringTie	exon	37755550	37755659	1000	+	.	gene_id "MSTRG.118354"; transcript_id "MSTRG.118354.252"; exon_number "5";
chr22	StringTie	exon	37757613	37758138	1000	+	.	gene_id "MSTRG.118354"; transcript_id "MSTRG.118354.252"; exon_number "6";
chr22	StringTie	exon	37759154	37759264	1000	+	.	gene_id "MSTRG.118354"; transcript_id "MSTRG.118354.252"; exon_number "7";
chr22	StringTie	exon	37765670	37765817	1000	+	.	gene_id "MSTRG.118354"; transcript_id "MSTRG.118354.252"; exon_number "8";
chr22	StringTie	exon	37768074	37768176	1000	+	.	gene_id "MSTRG.118354"; transcript_id "MSTRG.118354.252"; exon_number "9";
chr22	StringTie	exon	37771650	37771736	1000	+	.	gene_id "MSTRG.118354"; transcript_id "MSTRG.118354.252"; exon_number "10";
chr22	StringTie	exon	37772601	37777707	1000	+	.	gene_id "MSTRG.118354"; transcript_id "MSTRG.118354.252"; exon_number "11";
chr22	StringTie	transcript	37746216	37777077	1000	+	.	gene_id "MSTRG.118354"; transcript_id "MSTRG.118354.253";
chr22	StringTie	exon	37746216	37746420	1000	+	.	gene_id "MSTRG.118354"; transcript_id "MSTRG.118354.253"; exon_number "1";
chr22	StringTie	exon	37751772	37751828	1000	+	.	gene_id "MSTRG.118354"; transcript_id "MSTRG.118354.253"; exon_number "2";
chr22	StringTie	exon	37754916	37754984	1000	+	.	gene_id "MSTRG.118354"; transcript_id "MSTRG.118354.253"; exon_number "3";
chr22	StringTie	exon	37755101	37755190	1000	+	.	gene_id "MSTRG.118354"; transcript_id "MSTRG.118354.253"; exon_number "4";
chr22	StringTie	exon	37755550	37755659	1000	+	.	gene_id "MSTRG.118354"; transcript_id "MSTRG.118354.253"; exon_number "5";
chr22	StringTie	exon	37757613	37758138	1000	+	.	gene_id "MSTRG.118354"; transcript_id "MSTRG.118354.253"; exon_number "6";
chr22	StringTie	exon	37759154	37759264	1000	+	.	gene_id "MSTRG.118354"; transcript_id "MSTRG.118354.253"; exon_number "7";
chr22	StringTie	exon	37765670	37765817	1000	+	.	gene_id "MSTRG.118354"; transcript_id "MSTRG.118354.253"; exon_number "8";
chr22	StringTie	exon	37768074	37768176	1000	+	.	gene_id "MSTRG.118354"; transcript_id "MSTRG.118354.253"; exon_number "9";
chr22	StringTie	exon	37769022	37769187	1000	+	.	gene_id "MSTRG.118354"; transcript_id "MSTRG.118354.253"; exon_number "10";
chr22	StringTie	exon	37769262	37769375	1000	+	.	gene_id "MSTRG.118354"; transcript_id "MSTRG.118354.253"; exon_number "11";
chr22	StringTie	exon	37771650	37771736	1000	+	.	gene_id "MSTRG.118354"; transcript_id "MSTRG.118354.253"; exon_number "12";
chr22	StringTie	exon	37772601	37772764	1000	+	.	gene_id "MSTRG.118354"; transcript_id "MSTRG.118354.253"; exon_number "13";
chr22	StringTie	exon	37773783	37777077	1000	+	.	gene_id "MSTRG.118354"; transcript_id "MSTRG.118354.253"; exon_number "14";
chr22	StringTie	transcript	37746216	37774566	1000	+	.	gene_id "MSTRG.118354"; transcript_id "MSTRG.118354.254";
chr22	StringTie	exon	37746216	37746420	1000	+	.	gene_id "MSTRG.118354"; transcript_id "MSTRG.118354.254"; exon_number "1";
chr22	StringTie	exon	37751772	37751828	1000	+	.	gene_id "MSTRG.118354"; transcript_id "MSTRG.118354.254"; exon_number "2";
chr22	StringTie	exon	37754916	37754984	1000	+	.	gene_id "MSTRG.118354"; transcript_id "MSTRG.118354.254"; exon_number "3";
chr22	StringTie	exon	37755101	37755190	1000	+	.	gene_id "MSTRG.118354"; transcript_id "MSTRG.118354.254"; exon_number "4";
chr22	StringTie	exon	37755550	37755659	1000	+	.	gene_id "MSTRG.118354"; transcript_id "MSTRG.118354.254"; exon_number "5";
chr22	StringTie	exon	37757613	37758138	1000	+	.	gene_id "MSTRG.118354"; transcript_id "MSTRG.118354.254"; exon_number "6";
chr22	StringTie	exon	37759154	37759264	1000	+	.	gene_id "MSTRG.118354"; transcript_id "MSTRG.118354.254"; exon_number "7";
chr22	StringTie	exon	37765670	37765817	1000	+	.	gene_id "MSTRG.118354"; transcript_id "MSTRG.118354.254"; exon_number "8";
chr22	StringTie	exon	37768083	37768176	1000	+	.	gene_id "MSTRG.118354"; transcript_id "MSTRG.118354.254"; exon_number "9";
chr22	StringTie	exon	37769028	37769187	1000	+	.	gene_id "MSTRG.118354"; transcript_id "MSTRG.118354.254"; exon_number "10";
chr22	StringTie	exon	37769262	37769375	1000	+	.	gene_id "MSTRG.118354"; transcript_id "MSTRG.118354.254"; exon_number "11";
chr22	StringTie	exon	37771650	37771736	1000	+	.	gene_id "MSTRG.118354"; transcript_id "MSTRG.118354.254"; exon_number "12";
chr22	StringTie	exon	37772601	37772764	1000	+	.	gene_id "MSTRG.118354"; transcript_id "MSTRG.118354.254"; exon_number "13";
chr22	StringTie	exon	37773783	37774566	1000	+	.	gene_id "MSTRG.118354"; transcript_id "MSTRG.118354.254"; exon_number "14";
chr22	StringTie	transcript	37746216	37774530	1000	+	.	gene_id "MSTRG.118354"; transcript_id "MSTRG.118354.255";
chr22	StringTie	exon	37746216	37746420	1000	+	.	gene_id "MSTRG.118354"; transcript_id "MSTRG.118354.255"; exon_number "1";
chr22	StringTie	exon	37750642	37750730	1000	+	.	gene_id "MSTRG.118354"; transcript_id "MSTRG.118354.255"; exon_number "2";
chr22	StringTie	exon	37751772	37751828	1000	+	.	gene_id "MSTRG.118354"; transcript_id "MSTRG.118354.255"; exon_number "3";
chr22	StringTie	exon	37754877	37754984	1000	+	.	gene_id "MSTRG.118354"; transcript_id "MSTRG.118354.255"; exon_number "4";
chr22	StringTie	exon	37755105	37755190	1000	+	.	gene_id "MSTRG.118354"; transcript_id "MSTRG.118354.255"; exon_number "5";
chr22	StringTie	exon	37755550	37755659	1000	+	.	gene_id "MSTRG.118354"; transcript_id "MSTRG.118354.255"; exon_number "6";
chr22	StringTie	exon	37757613	37758138	1000	+	.	gene_id "MSTRG.118354"; transcript_id "MSTRG.118354.255"; exon_number "7";
chr22	StringTie	exon	37759154	37759264	1000	+	.	gene_id "MSTRG.118354"; transcript_id "MSTRG.118354.255"; exon_number "8";
chr22	StringTie	exon	37765673	37765713	1000	+	.	gene_id "MSTRG.118354"; transcript_id "MSTRG.118354.255"; exon_number "9";
chr22	StringTie	exon	37769028	37769375	1000	+	.	gene_id "MSTRG.118354"; transcript_id "MSTRG.118354.255"; exon_number "10";
chr22	StringTie	exon	37771650	37771736	1000	+	.	gene_id "MSTRG.118354"; transcript_id "MSTRG.118354.255"; exon_number "11";
chr22	StringTie	exon	37772601	37772764	1000	+	.	gene_id "MSTRG.118354"; transcript_id "MSTRG.118354.255"; exon_number "12";
chr22	StringTie	exon	37773783	37774530	1000	+	.	gene_id "MSTRG.118354"; transcript_id "MSTRG.118354.255"; exon_number "13";
chr22	StringTie	transcript	37746216	37777695	1000	+	.	gene_id "MSTRG.118354"; transcript_id "MSTRG.118354.256";
chr22	StringTie	exon	37746216	37746420	1000	+	.	gene_id "MSTRG.118354"; transcript_id "MSTRG.118354.256"; exon_number "1";
chr22	StringTie	exon	37751772	37751828	1000	+	.	gene_id "MSTRG.118354"; transcript_id "MSTRG.118354.256"; exon_number "2";
chr22	StringTie	exon	37754877	37754984	1000	+	.	gene_id "MSTRG.118354"; transcript_id "MSTRG.118354.256"; exon_number "3";
chr22	StringTie	exon	37755101	37755190	1000	+	.	gene_id "MSTRG.118354"; transcript_id "MSTRG.118354.256"; exon_number "4";
chr22	StringTie	exon	37755550	37755659	1000	+	.	gene_id "MSTRG.118354"; transcript_id "MSTRG.118354.256"; exon_number "5";
chr22	StringTie	exon	37757613	37758138	1000	+	.	gene_id "MSTRG.118354"; transcript_id "MSTRG.118354.256"; exon_number "6";
chr22	StringTie	exon	37759154	37759264	1000	+	.	gene_id "MSTRG.118354"; transcript_id "MSTRG.118354.256"; exon_number "7";
chr22	StringTie	exon	37765673	37765817	1000	+	.	gene_id "MSTRG.118354"; transcript_id "MSTRG.118354.256"; exon_number "8";
chr22	StringTie	exon	37768074	37768176	1000	+	.	gene_id "MSTRG.118354"; transcript_id "MSTRG.118354.256"; exon_number "9";
chr22	StringTie	exon	37769022	37769375	1000	+	.	gene_id "MSTRG.118354"; transcript_id "MSTRG.118354.256"; exon_number "10";
chr22	StringTie	exon	37771650	37771736	1000	+	.	gene_id "MSTRG.118354"; transcript_id "MSTRG.118354.256"; exon_number "11";
chr22	StringTie	exon	37772601	37772764	1000	+	.	gene_id "MSTRG.118354"; transcript_id "MSTRG.118354.256"; exon_number "12";
chr22	StringTie	exon	37773783	37774701	1000	+	.	gene_id "MSTRG.118354"; transcript_id "MSTRG.118354.256"; exon_number "13";
chr22	StringTie	exon	37775217	37777695	1000	+	.	gene_id "MSTRG.118354"; transcript_id "MSTRG.118354.256"; exon_number "14";
chr22	StringTie	transcript	37746217	37777810	1000	+	.	gene_id "MSTRG.118354"; transcript_id "MSTRG.118354.257";
chr22	StringTie	exon	37746217	37746420	1000	+	.	gene_id "MSTRG.118354"; transcript_id "MSTRG.118354.257"; exon_number "1";
chr22	StringTie	exon	37751772	37751828	1000	+	.	gene_id "MSTRG.118354"; transcript_id "MSTRG.118354.257"; exon_number "2";
chr22	StringTie	exon	37754916	37754984	1000	+	.	gene_id "MSTRG.118354"; transcript_id "MSTRG.118354.257"; exon_number "3";
chr22	StringTie	exon	37755101	37755190	1000	+	.	gene_id "MSTRG.118354"; transcript_id "MSTRG.118354.257"; exon_number "4";
chr22	StringTie	exon	37755550	37755659	1000	+	.	gene_id "MSTRG.118354"; transcript_id "MSTRG.118354.257"; exon_number "5";
chr22	StringTie	exon	37757613	37758138	1000	+	.	gene_id "MSTRG.118354"; transcript_id "MSTRG.118354.257"; exon_number "6";
chr22	StringTie	exon	37759154	37759264	1000	+	.	gene_id "MSTRG.118354"; transcript_id "MSTRG.118354.257"; exon_number "7";
chr22	StringTie	exon	37765670	37765817	1000	+	.	gene_id "MSTRG.118354"; transcript_id "MSTRG.118354.257"; exon_number "8";
chr22	StringTie	exon	37768043	37768176	1000	+	.	gene_id "MSTRG.118354"; transcript_id "MSTRG.118354.257"; exon_number "9";
chr22	StringTie	exon	37769028	37769187	1000	+	.	gene_id "MSTRG.118354"; transcript_id "MSTRG.118354.257"; exon_number "10";
chr22	StringTie	exon	37769262	37769375	1000	+	.	gene_id "MSTRG.118354"; transcript_id "MSTRG.118354.257"; exon_number "11";
chr22	StringTie	exon	37771606	37771736	1000	+	.	gene_id "MSTRG.118354"; transcript_id "MSTRG.118354.257"; exon_number "12";
chr22	StringTie	exon	37772601	37777810	1000	+	.	gene_id "MSTRG.118354"; transcript_id "MSTRG.118354.257"; exon_number "13";
chr22	StringTie	transcript	37746219	37777766	1000	+	.	gene_id "MSTRG.118354"; transcript_id "MSTRG.118354.258";
chr22	StringTie	exon	37746219	37746420	1000	+	.	gene_id "MSTRG.118354"; transcript_id "MSTRG.118354.258"; exon_number "1";
chr22	StringTie	exon	37751772	37751828	1000	+	.	gene_id "MSTRG.118354"; transcript_id "MSTRG.118354.258"; exon_number "2";
chr22	StringTie	exon	37754916	37754984	1000	+	.	gene_id "MSTRG.118354"; transcript_id "MSTRG.118354.258"; exon_number "3";
chr22	StringTie	exon	37755101	37755190	1000	+	.	gene_id "MSTRG.118354"; transcript_id "MSTRG.118354.258"; exon_number "4";
chr22	StringTie	exon	37755550	37755659	1000	+	.	gene_id "MSTRG.118354"; transcript_id "MSTRG.118354.258"; exon_number "5";
chr22	StringTie	exon	37757613	37758138	1000	+	.	gene_id "MSTRG.118354"; transcript_id "MSTRG.118354.258"; exon_number "6";
chr22	StringTie	exon	37759154	37759264	1000	+	.	gene_id "MSTRG.118354"; transcript_id "MSTRG.118354.258"; exon_number "7";
chr22	StringTie	exon	37765670	37765817	1000	+	.	gene_id "MSTRG.118354"; transcript_id "MSTRG.118354.258"; exon_number "8";
chr22	StringTie	exon	37768074	37768176	1000	+	.	gene_id "MSTRG.118354"; transcript_id "MSTRG.118354.258"; exon_number "9";
chr22	StringTie	exon	37769022	37769187	1000	+	.	gene_id "MSTRG.118354"; transcript_id "MSTRG.118354.258"; exon_number "10";
chr22	StringTie	exon	37769262	37769375	1000	+	.	gene_id "MSTRG.118354"; transcript_id "MSTRG.118354.258"; exon_number "11";
chr22	StringTie	exon	37771650	37771736	1000	+	.	gene_id "MSTRG.118354"; transcript_id "MSTRG.118354.258"; exon_number "12";
chr22	StringTie	exon	37772601	37777766	1000	+	.	gene_id "MSTRG.118354"; transcript_id "MSTRG.118354.258"; exon_number "13";
chr22	StringTie	transcript	37746219	37777125	1000	+	.	gene_id "MSTRG.118354"; transcript_id "MSTRG.118354.259";
chr22	StringTie	exon	37746219	37746420	1000	+	.	gene_id "MSTRG.118354"; transcript_id "MSTRG.118354.259"; exon_number "1";
chr22	StringTie	exon	37751772	37751828	1000	+	.	gene_id "MSTRG.118354"; transcript_id "MSTRG.118354.259"; exon_number "2";
chr22	StringTie	exon	37754877	37754984	1000	+	.	gene_id "MSTRG.118354"; transcript_id "MSTRG.118354.259"; exon_number "3";
chr22	StringTie	exon	37755101	37755190	1000	+	.	gene_id "MSTRG.118354"; transcript_id "MSTRG.118354.259"; exon_number "4";
chr22	StringTie	exon	37755550	37755659	1000	+	.	gene_id "MSTRG.118354"; transcript_id "MSTRG.118354.259"; exon_number "5";
chr22	StringTie	exon	37757613	37758138	1000	+	.	gene_id "MSTRG.118354"; transcript_id "MSTRG.118354.259"; exon_number "6";
chr22	StringTie	exon	37759154	37759264	1000	+	.	gene_id "MSTRG.118354"; transcript_id "MSTRG.118354.259"; exon_number "7";
chr22	StringTie	exon	37765673	37765817	1000	+	.	gene_id "MSTRG.118354"; transcript_id "MSTRG.118354.259"; exon_number "8";
chr22	StringTie	exon	37768074	37768176	1000	+	.	gene_id "MSTRG.118354"; transcript_id "MSTRG.118354.259"; exon_number "9";
chr22	StringTie	exon	37769028	37769375	1000	+	.	gene_id "MSTRG.118354"; transcript_id "MSTRG.118354.259"; exon_number "10";
chr22	StringTie	exon	37771650	37771736	1000	+	.	gene_id "MSTRG.118354"; transcript_id "MSTRG.118354.259"; exon_number "11";
chr22	StringTie	exon	37772601	37772764	1000	+	.	gene_id "MSTRG.118354"; transcript_id "MSTRG.118354.259"; exon_number "12";
chr22	StringTie	exon	37773783	37777125	1000	+	.	gene_id "MSTRG.118354"; transcript_id "MSTRG.118354.259"; exon_number "13";
chr22	StringTie	transcript	37686324	37693482	1000	+	.	gene_id "MSTRG.118354"; transcript_id "MSTRG.118354.26";
chr22	StringTie	exon	37686324	37686475	1000	+	.	gene_id "MSTRG.118354"; transcript_id "MSTRG.118354.26"; exon_number "1";
chr22	StringTie	exon	37687910	37688015	1000	+	.	gene_id "MSTRG.118354"; transcript_id "MSTRG.118354.26"; exon_number "2";
chr22	StringTie	exon	37688312	37688360	1000	+	.	gene_id "MSTRG.118354"; transcript_id "MSTRG.118354.26"; exon_number "3";
chr22	StringTie	exon	37688850	37688992	1000	+	.	gene_id "MSTRG.118354"; transcript_id "MSTRG.118354.26"; exon_number "4";
chr22	StringTie	exon	37690697	37690794	1000	+	.	gene_id "MSTRG.118354"; transcript_id "MSTRG.118354.26"; exon_number "5";
chr22	StringTie	exon	37691174	37692026	1000	+	.	gene_id "MSTRG.118354"; transcript_id "MSTRG.118354.26"; exon_number "6";
chr22	StringTie	exon	37692784	37693482	1000	+	.	gene_id "MSTRG.118354"; transcript_id "MSTRG.118354.26"; exon_number "7";
chr22	StringTie	transcript	37746221	37777797	1000	+	.	gene_id "MSTRG.118354"; transcript_id "MSTRG.118354.260";
chr22	StringTie	exon	37746221	37746420	1000	+	.	gene_id "MSTRG.118354"; transcript_id "MSTRG.118354.260"; exon_number "1";
chr22	StringTie	exon	37751772	37751828	1000	+	.	gene_id "MSTRG.118354"; transcript_id "MSTRG.118354.260"; exon_number "2";
chr22	StringTie	exon	37754916	37754984	1000	+	.	gene_id "MSTRG.118354"; transcript_id "MSTRG.118354.260"; exon_number "3";
chr22	StringTie	exon	37755101	37755190	1000	+	.	gene_id "MSTRG.118354"; transcript_id "MSTRG.118354.260"; exon_number "4";
chr22	StringTie	exon	37755550	37755659	1000	+	.	gene_id "MSTRG.118354"; transcript_id "MSTRG.118354.260"; exon_number "5";
chr22	StringTie	exon	37757613	37758138	1000	+	.	gene_id "MSTRG.118354"; transcript_id "MSTRG.118354.260"; exon_number "6";
chr22	StringTie	exon	37759154	37759264	1000	+	.	gene_id "MSTRG.118354"; transcript_id "MSTRG.118354.260"; exon_number "7";
chr22	StringTie	exon	37765670	37765817	1000	+	.	gene_id "MSTRG.118354"; transcript_id "MSTRG.118354.260"; exon_number "8";
chr22	StringTie	exon	37768074	37768176	1000	+	.	gene_id "MSTRG.118354"; transcript_id "MSTRG.118354.260"; exon_number "9";
chr22	StringTie	exon	37769262	37769375	1000	+	.	gene_id "MSTRG.118354"; transcript_id "MSTRG.118354.260"; exon_number "10";
chr22	StringTie	exon	37771650	37771736	1000	+	.	gene_id "MSTRG.118354"; transcript_id "MSTRG.118354.260"; exon_number "11";
chr22	StringTie	exon	37772601	37772764	1000	+	.	gene_id "MSTRG.118354"; transcript_id "MSTRG.118354.260"; exon_number "12";
chr22	StringTie	exon	37773783	37777797	1000	+	.	gene_id "MSTRG.118354"; transcript_id "MSTRG.118354.260"; exon_number "13";
chr22	StringTie	transcript	37746222	37777806	1000	+	.	gene_id "MSTRG.118354"; transcript_id "MSTRG.118354.261";
chr22	StringTie	exon	37746222	37746420	1000	+	.	gene_id "MSTRG.118354"; transcript_id "MSTRG.118354.261"; exon_number "1";
chr22	StringTie	exon	37751772	37751828	1000	+	.	gene_id "MSTRG.118354"; transcript_id "MSTRG.118354.261"; exon_number "2";
chr22	StringTie	exon	37754916	37754984	1000	+	.	gene_id "MSTRG.118354"; transcript_id "MSTRG.118354.261"; exon_number "3";
chr22	StringTie	exon	37755101	37755190	1000	+	.	gene_id "MSTRG.118354"; transcript_id "MSTRG.118354.261"; exon_number "4";
chr22	StringTie	exon	37755550	37755659	1000	+	.	gene_id "MSTRG.118354"; transcript_id "MSTRG.118354.261"; exon_number "5";
chr22	StringTie	exon	37757613	37758138	1000	+	.	gene_id "MSTRG.118354"; transcript_id "MSTRG.118354.261"; exon_number "6";
chr22	StringTie	exon	37759154	37759264	1000	+	.	gene_id "MSTRG.118354"; transcript_id "MSTRG.118354.261"; exon_number "7";
chr22	StringTie	exon	37765670	37765817	1000	+	.	gene_id "MSTRG.118354"; transcript_id "MSTRG.118354.261"; exon_number "8";
chr22	StringTie	exon	37768043	37768176	1000	+	.	gene_id "MSTRG.118354"; transcript_id "MSTRG.118354.261"; exon_number "9";
chr22	StringTie	exon	37769028	37769187	1000	+	.	gene_id "MSTRG.118354"; transcript_id "MSTRG.118354.261"; exon_number "10";
chr22	StringTie	exon	37769262	37769375	1000	+	.	gene_id "MSTRG.118354"; transcript_id "MSTRG.118354.261"; exon_number "11";
chr22	StringTie	exon	37771635	37771736	1000	+	.	gene_id "MSTRG.118354"; transcript_id "MSTRG.118354.261"; exon_number "12";
chr22	StringTie	exon	37772601	37772764	1000	+	.	gene_id "MSTRG.118354"; transcript_id "MSTRG.118354.261"; exon_number "13";
chr22	StringTie	exon	37773783	37777806	1000	+	.	gene_id "MSTRG.118354"; transcript_id "MSTRG.118354.261"; exon_number "14";
chr22	StringTie	transcript	37746222	37776741	1000	+	.	gene_id "MSTRG.118354"; transcript_id "MSTRG.118354.262";
chr22	StringTie	exon	37746222	37746420	1000	+	.	gene_id "MSTRG.118354"; transcript_id "MSTRG.118354.262"; exon_number "1";
chr22	StringTie	exon	37751772	37751828	1000	+	.	gene_id "MSTRG.118354"; transcript_id "MSTRG.118354.262"; exon_number "2";
chr22	StringTie	exon	37754877	37754984	1000	+	.	gene_id "MSTRG.118354"; transcript_id "MSTRG.118354.262"; exon_number "3";
chr22	StringTie	exon	37755101	37755190	1000	+	.	gene_id "MSTRG.118354"; transcript_id "MSTRG.118354.262"; exon_number "4";
chr22	StringTie	exon	37755550	37755659	1000	+	.	gene_id "MSTRG.118354"; transcript_id "MSTRG.118354.262"; exon_number "5";
chr22	StringTie	exon	37757613	37758138	1000	+	.	gene_id "MSTRG.118354"; transcript_id "MSTRG.118354.262"; exon_number "6";
chr22	StringTie	exon	37759154	37759264	1000	+	.	gene_id "MSTRG.118354"; transcript_id "MSTRG.118354.262"; exon_number "7";
chr22	StringTie	exon	37769062	37769375	1000	+	.	gene_id "MSTRG.118354"; transcript_id "MSTRG.118354.262"; exon_number "8";
chr22	StringTie	exon	37771635	37771736	1000	+	.	gene_id "MSTRG.118354"; transcript_id "MSTRG.118354.262"; exon_number "9";
chr22	StringTie	exon	37772601	37776741	1000	+	.	gene_id "MSTRG.118354"; transcript_id "MSTRG.118354.262"; exon_number "10";
chr22	StringTie	transcript	37746222	37777091	1000	+	.	gene_id "MSTRG.118354"; transcript_id "MSTRG.118354.263";
chr22	StringTie	exon	37746222	37746420	1000	+	.	gene_id "MSTRG.118354"; transcript_id "MSTRG.118354.263"; exon_number "1";
chr22	StringTie	exon	37751772	37751828	1000	+	.	gene_id "MSTRG.118354"; transcript_id "MSTRG.118354.263"; exon_number "2";
chr22	StringTie	exon	37754877	37754984	1000	+	.	gene_id "MSTRG.118354"; transcript_id "MSTRG.118354.263"; exon_number "3";
chr22	StringTie	exon	37755101	37755190	1000	+	.	gene_id "MSTRG.118354"; transcript_id "MSTRG.118354.263"; exon_number "4";
chr22	StringTie	exon	37755550	37755659	1000	+	.	gene_id "MSTRG.118354"; transcript_id "MSTRG.118354.263"; exon_number "5";
chr22	StringTie	exon	37757613	37758138	1000	+	.	gene_id "MSTRG.118354"; transcript_id "MSTRG.118354.263"; exon_number "6";
chr22	StringTie	exon	37759154	37759264	1000	+	.	gene_id "MSTRG.118354"; transcript_id "MSTRG.118354.263"; exon_number "7";
chr22	StringTie	exon	37765670	37765817	1000	+	.	gene_id "MSTRG.118354"; transcript_id "MSTRG.118354.263"; exon_number "8";
chr22	StringTie	exon	37768074	37768176	1000	+	.	gene_id "MSTRG.118354"; transcript_id "MSTRG.118354.263"; exon_number "9";
chr22	StringTie	exon	37769022	37769187	1000	+	.	gene_id "MSTRG.118354"; transcript_id "MSTRG.118354.263"; exon_number "10";
chr22	StringTie	exon	37769262	37769375	1000	+	.	gene_id "MSTRG.118354"; transcript_id "MSTRG.118354.263"; exon_number "11";
chr22	StringTie	exon	37771650	37771736	1000	+	.	gene_id "MSTRG.118354"; transcript_id "MSTRG.118354.263"; exon_number "12";
chr22	StringTie	exon	37772601	37777091	1000	+	.	gene_id "MSTRG.118354"; transcript_id "MSTRG.118354.263"; exon_number "13";
chr22	StringTie	transcript	37746222	37777023	1000	+	.	gene_id "MSTRG.118354"; transcript_id "MSTRG.118354.264";
chr22	StringTie	exon	37746222	37746420	1000	+	.	gene_id "MSTRG.118354"; transcript_id "MSTRG.118354.264"; exon_number "1";
chr22	StringTie	exon	37751772	37751828	1000	+	.	gene_id "MSTRG.118354"; transcript_id "MSTRG.118354.264"; exon_number "2";
chr22	StringTie	exon	37754916	37754984	1000	+	.	gene_id "MSTRG.118354"; transcript_id "MSTRG.118354.264"; exon_number "3";
chr22	StringTie	exon	37755101	37755190	1000	+	.	gene_id "MSTRG.118354"; transcript_id "MSTRG.118354.264"; exon_number "4";
chr22	StringTie	exon	37755550	37755659	1000	+	.	gene_id "MSTRG.118354"; transcript_id "MSTRG.118354.264"; exon_number "5";
chr22	StringTie	exon	37757613	37758138	1000	+	.	gene_id "MSTRG.118354"; transcript_id "MSTRG.118354.264"; exon_number "6";
chr22	StringTie	exon	37759154	37759264	1000	+	.	gene_id "MSTRG.118354"; transcript_id "MSTRG.118354.264"; exon_number "7";
chr22	StringTie	exon	37765670	37765817	1000	+	.	gene_id "MSTRG.118354"; transcript_id "MSTRG.118354.264"; exon_number "8";
chr22	StringTie	exon	37768074	37768176	1000	+	.	gene_id "MSTRG.118354"; transcript_id "MSTRG.118354.264"; exon_number "9";
chr22	StringTie	exon	37769033	37769187	1000	+	.	gene_id "MSTRG.118354"; transcript_id "MSTRG.118354.264"; exon_number "10";
chr22	StringTie	exon	37769262	37769375	1000	+	.	gene_id "MSTRG.118354"; transcript_id "MSTRG.118354.264"; exon_number "11";
chr22	StringTie	exon	37771650	37771736	1000	+	.	gene_id "MSTRG.118354"; transcript_id "MSTRG.118354.264"; exon_number "12";
chr22	StringTie	exon	37772601	37772792	1000	+	.	gene_id "MSTRG.118354"; transcript_id "MSTRG.118354.264"; exon_number "13";
chr22	StringTie	exon	37773783	37777023	1000	+	.	gene_id "MSTRG.118354"; transcript_id "MSTRG.118354.264"; exon_number "14";
chr22	StringTie	transcript	37746223	37774515	1000	+	.	gene_id "MSTRG.118354"; transcript_id "MSTRG.118354.265";
chr22	StringTie	exon	37746223	37746420	1000	+	.	gene_id "MSTRG.118354"; transcript_id "MSTRG.118354.265"; exon_number "1";
chr22	StringTie	exon	37751772	37751828	1000	+	.	gene_id "MSTRG.118354"; transcript_id "MSTRG.118354.265"; exon_number "2";
chr22	StringTie	exon	37754877	37754984	1000	+	.	gene_id "MSTRG.118354"; transcript_id "MSTRG.118354.265"; exon_number "3";
chr22	StringTie	exon	37755101	37755190	1000	+	.	gene_id "MSTRG.118354"; transcript_id "MSTRG.118354.265"; exon_number "4";
chr22	StringTie	exon	37755550	37755659	1000	+	.	gene_id "MSTRG.118354"; transcript_id "MSTRG.118354.265"; exon_number "5";
chr22	StringTie	exon	37757613	37758138	1000	+	.	gene_id "MSTRG.118354"; transcript_id "MSTRG.118354.265"; exon_number "6";
chr22	StringTie	exon	37759154	37759264	1000	+	.	gene_id "MSTRG.118354"; transcript_id "MSTRG.118354.265"; exon_number "7";
chr22	StringTie	exon	37769119	37769187	1000	+	.	gene_id "MSTRG.118354"; transcript_id "MSTRG.118354.265"; exon_number "8";
chr22	StringTie	exon	37769262	37769375	1000	+	.	gene_id "MSTRG.118354"; transcript_id "MSTRG.118354.265"; exon_number "9";
chr22	StringTie	exon	37771650	37771736	1000	+	.	gene_id "MSTRG.118354"; transcript_id "MSTRG.118354.265"; exon_number "10";
chr22	StringTie	exon	37772601	37772764	1000	+	.	gene_id "MSTRG.118354"; transcript_id "MSTRG.118354.265"; exon_number "11";
chr22	StringTie	exon	37773783	37774515	1000	+	.	gene_id "MSTRG.118354"; transcript_id "MSTRG.118354.265"; exon_number "12";
chr22	StringTie	transcript	37746223	37774518	1000	+	.	gene_id "MSTRG.118354"; transcript_id "MSTRG.118354.266";
chr22	StringTie	exon	37746223	37746420	1000	+	.	gene_id "MSTRG.118354"; transcript_id "MSTRG.118354.266"; exon_number "1";
chr22	StringTie	exon	37751772	37751828	1000	+	.	gene_id "MSTRG.118354"; transcript_id "MSTRG.118354.266"; exon_number "2";
chr22	StringTie	exon	37754877	37754984	1000	+	.	gene_id "MSTRG.118354"; transcript_id "MSTRG.118354.266"; exon_number "3";
chr22	StringTie	exon	37755101	37755190	1000	+	.	gene_id "MSTRG.118354"; transcript_id "MSTRG.118354.266"; exon_number "4";
chr22	StringTie	exon	37755550	37755659	1000	+	.	gene_id "MSTRG.118354"; transcript_id "MSTRG.118354.266"; exon_number "5";
chr22	StringTie	exon	37757613	37758138	1000	+	.	gene_id "MSTRG.118354"; transcript_id "MSTRG.118354.266"; exon_number "6";
chr22	StringTie	exon	37759154	37759264	1000	+	.	gene_id "MSTRG.118354"; transcript_id "MSTRG.118354.266"; exon_number "7";
chr22	StringTie	exon	37765772	37765817	1000	+	.	gene_id "MSTRG.118354"; transcript_id "MSTRG.118354.266"; exon_number "8";
chr22	StringTie	exon	37768074	37768176	1000	+	.	gene_id "MSTRG.118354"; transcript_id "MSTRG.118354.266"; exon_number "9";
chr22	StringTie	exon	37771650	37771736	1000	+	.	gene_id "MSTRG.118354"; transcript_id "MSTRG.118354.266"; exon_number "10";
chr22	StringTie	exon	37772601	37772764	1000	+	.	gene_id "MSTRG.118354"; transcript_id "MSTRG.118354.266"; exon_number "11";
chr22	StringTie	exon	37773783	37774518	1000	+	.	gene_id "MSTRG.118354"; transcript_id "MSTRG.118354.266"; exon_number "12";
chr22	StringTie	transcript	37746224	37777517	1000	+	.	gene_id "MSTRG.118354"; transcript_id "MSTRG.118354.267";
chr22	StringTie	exon	37746224	37746420	1000	+	.	gene_id "MSTRG.118354"; transcript_id "MSTRG.118354.267"; exon_number "1";
chr22	StringTie	exon	37751772	37751828	1000	+	.	gene_id "MSTRG.118354"; transcript_id "MSTRG.118354.267"; exon_number "2";
chr22	StringTie	exon	37754916	37754984	1000	+	.	gene_id "MSTRG.118354"; transcript_id "MSTRG.118354.267"; exon_number "3";
chr22	StringTie	exon	37755101	37755190	1000	+	.	gene_id "MSTRG.118354"; transcript_id "MSTRG.118354.267"; exon_number "4";
chr22	StringTie	exon	37755550	37755659	1000	+	.	gene_id "MSTRG.118354"; transcript_id "MSTRG.118354.267"; exon_number "5";
chr22	StringTie	exon	37757613	37758138	1000	+	.	gene_id "MSTRG.118354"; transcript_id "MSTRG.118354.267"; exon_number "6";
chr22	StringTie	exon	37759154	37759264	1000	+	.	gene_id "MSTRG.118354"; transcript_id "MSTRG.118354.267"; exon_number "7";
chr22	StringTie	exon	37765670	37765817	1000	+	.	gene_id "MSTRG.118354"; transcript_id "MSTRG.118354.267"; exon_number "8";
chr22	StringTie	exon	37768074	37768176	1000	+	.	gene_id "MSTRG.118354"; transcript_id "MSTRG.118354.267"; exon_number "9";
chr22	StringTie	exon	37769028	37769187	1000	+	.	gene_id "MSTRG.118354"; transcript_id "MSTRG.118354.267"; exon_number "10";
chr22	StringTie	exon	37769262	37769375	1000	+	.	gene_id "MSTRG.118354"; transcript_id "MSTRG.118354.267"; exon_number "11";
chr22	StringTie	exon	37771650	37771868	1000	+	.	gene_id "MSTRG.118354"; transcript_id "MSTRG.118354.267"; exon_number "12";
chr22	StringTie	exon	37772601	37772764	1000	+	.	gene_id "MSTRG.118354"; transcript_id "MSTRG.118354.267"; exon_number "13";
chr22	StringTie	exon	37773783	37777517	1000	+	.	gene_id "MSTRG.118354"; transcript_id "MSTRG.118354.267"; exon_number "14";
chr22	StringTie	transcript	37746224	37761725	1000	+	.	gene_id "MSTRG.118354"; transcript_id "MSTRG.118354.268";
chr22	StringTie	exon	37746224	37746420	1000	+	.	gene_id "MSTRG.118354"; transcript_id "MSTRG.118354.268"; exon_number "1";
chr22	StringTie	exon	37751772	37751828	1000	+	.	gene_id "MSTRG.118354"; transcript_id "MSTRG.118354.268"; exon_number "2";
chr22	StringTie	exon	37754877	37754984	1000	+	.	gene_id "MSTRG.118354"; transcript_id "MSTRG.118354.268"; exon_number "3";
chr22	StringTie	exon	37755101	37755190	1000	+	.	gene_id "MSTRG.118354"; transcript_id "MSTRG.118354.268"; exon_number "4";
chr22	StringTie	exon	37755550	37755659	1000	+	.	gene_id "MSTRG.118354"; transcript_id "MSTRG.118354.268"; exon_number "5";
chr22	StringTie	exon	37757613	37758138	1000	+	.	gene_id "MSTRG.118354"; transcript_id "MSTRG.118354.268"; exon_number "6";
chr22	StringTie	exon	37759154	37759264	1000	+	.	gene_id "MSTRG.118354"; transcript_id "MSTRG.118354.268"; exon_number "7";
chr22	StringTie	exon	37759965	37761725	1000	+	.	gene_id "MSTRG.118354"; transcript_id "MSTRG.118354.268"; exon_number "8";
chr22	StringTie	transcript	37746224	37774526	1000	+	.	gene_id "MSTRG.118354"; transcript_id "MSTRG.118354.269";
chr22	StringTie	exon	37746224	37746420	1000	+	.	gene_id "MSTRG.118354"; transcript_id "MSTRG.118354.269"; exon_number "1";
chr22	StringTie	exon	37751772	37751828	1000	+	.	gene_id "MSTRG.118354"; transcript_id "MSTRG.118354.269"; exon_number "2";
chr22	StringTie	exon	37754916	37754984	1000	+	.	gene_id "MSTRG.118354"; transcript_id "MSTRG.118354.269"; exon_number "3";
chr22	StringTie	exon	37755105	37755190	1000	+	.	gene_id "MSTRG.118354"; transcript_id "MSTRG.118354.269"; exon_number "4";
chr22	StringTie	exon	37755550	37755659	1000	+	.	gene_id "MSTRG.118354"; transcript_id "MSTRG.118354.269"; exon_number "5";
chr22	StringTie	exon	37757613	37758138	1000	+	.	gene_id "MSTRG.118354"; transcript_id "MSTRG.118354.269"; exon_number "6";
chr22	StringTie	exon	37759154	37759264	1000	+	.	gene_id "MSTRG.118354"; transcript_id "MSTRG.118354.269"; exon_number "7";
chr22	StringTie	exon	37759450	37759558	1000	+	.	gene_id "MSTRG.118354"; transcript_id "MSTRG.118354.269"; exon_number "8";
chr22	StringTie	exon	37765670	37765817	1000	+	.	gene_id "MSTRG.118354"; transcript_id "MSTRG.118354.269"; exon_number "9";
chr22	StringTie	exon	37768074	37768176	1000	+	.	gene_id "MSTRG.118354"; transcript_id "MSTRG.118354.269"; exon_number "10";
chr22	StringTie	exon	37769028	37769187	1000	+	.	gene_id "MSTRG.118354"; transcript_id "MSTRG.118354.269"; exon_number "11";
chr22	StringTie	exon	37769262	37769375	1000	+	.	gene_id "MSTRG.118354"; transcript_id "MSTRG.118354.269"; exon_number "12";
chr22	StringTie	exon	37771650	37771736	1000	+	.	gene_id "MSTRG.118354"; transcript_id "MSTRG.118354.269"; exon_number "13";
chr22	StringTie	exon	37772601	37772764	1000	+	.	gene_id "MSTRG.118354"; transcript_id "MSTRG.118354.269"; exon_number "14";
chr22	StringTie	exon	37773783	37774526	1000	+	.	gene_id "MSTRG.118354"; transcript_id "MSTRG.118354.269"; exon_number "15";
chr22	StringTie	transcript	37686326	37693476	1000	+	.	gene_id "MSTRG.118354"; transcript_id "MSTRG.118354.27";
chr22	StringTie	exon	37686326	37686475	1000	+	.	gene_id "MSTRG.118354"; transcript_id "MSTRG.118354.27"; exon_number "1";
chr22	StringTie	exon	37687910	37688015	1000	+	.	gene_id "MSTRG.118354"; transcript_id "MSTRG.118354.27"; exon_number "2";
chr22	StringTie	exon	37688312	37688360	1000	+	.	gene_id "MSTRG.118354"; transcript_id "MSTRG.118354.27"; exon_number "3";
chr22	StringTie	exon	37688850	37688992	1000	+	.	gene_id "MSTRG.118354"; transcript_id "MSTRG.118354.27"; exon_number "4";
chr22	StringTie	exon	37690697	37690794	1000	+	.	gene_id "MSTRG.118354"; transcript_id "MSTRG.118354.27"; exon_number "5";
chr22	StringTie	exon	37691174	37691243	1000	+	.	gene_id "MSTRG.118354"; transcript_id "MSTRG.118354.27"; exon_number "6";
chr22	StringTie	exon	37691289	37691424	1000	+	.	gene_id "MSTRG.118354"; transcript_id "MSTRG.118354.27"; exon_number "7";
chr22	StringTie	exon	37693332	37693476	1000	+	.	gene_id "MSTRG.118354"; transcript_id "MSTRG.118354.27"; exon_number "8";
chr22	StringTie	transcript	37746228	37777110	1000	+	.	gene_id "MSTRG.118354"; transcript_id "MSTRG.118354.270";
chr22	StringTie	exon	37746228	37746420	1000	+	.	gene_id "MSTRG.118354"; transcript_id "MSTRG.118354.270"; exon_number "1";
chr22	StringTie	exon	37751772	37751828	1000	+	.	gene_id "MSTRG.118354"; transcript_id "MSTRG.118354.270"; exon_number "2";
chr22	StringTie	exon	37754877	37754984	1000	+	.	gene_id "MSTRG.118354"; transcript_id "MSTRG.118354.270"; exon_number "3";
chr22	StringTie	exon	37755101	37755190	1000	+	.	gene_id "MSTRG.118354"; transcript_id "MSTRG.118354.270"; exon_number "4";
chr22	StringTie	exon	37755550	37755659	1000	+	.	gene_id "MSTRG.118354"; transcript_id "MSTRG.118354.270"; exon_number "5";
chr22	StringTie	exon	37757613	37758138	1000	+	.	gene_id "MSTRG.118354"; transcript_id "MSTRG.118354.270"; exon_number "6";
chr22	StringTie	exon	37759154	37759264	1000	+	.	gene_id "MSTRG.118354"; transcript_id "MSTRG.118354.270"; exon_number "7";
chr22	StringTie	exon	37759417	37765817	1000	+	.	gene_id "MSTRG.118354"; transcript_id "MSTRG.118354.270"; exon_number "8";
chr22	StringTie	exon	37768074	37768176	1000	+	.	gene_id "MSTRG.118354"; transcript_id "MSTRG.118354.270"; exon_number "9";
chr22	StringTie	exon	37771650	37772764	1000	+	.	gene_id "MSTRG.118354"; transcript_id "MSTRG.118354.270"; exon_number "10";
chr22	StringTie	exon	37773783	37777110	1000	+	.	gene_id "MSTRG.118354"; transcript_id "MSTRG.118354.270"; exon_number "11";
chr22	StringTie	transcript	37746228	37777736	1000	+	.	gene_id "MSTRG.118354"; transcript_id "MSTRG.118354.271";
chr22	StringTie	exon	37746228	37746420	1000	+	.	gene_id "MSTRG.118354"; transcript_id "MSTRG.118354.271"; exon_number "1";
chr22	StringTie	exon	37751772	37751828	1000	+	.	gene_id "MSTRG.118354"; transcript_id "MSTRG.118354.271"; exon_number "2";
chr22	StringTie	exon	37754877	37754984	1000	+	.	gene_id "MSTRG.118354"; transcript_id "MSTRG.118354.271"; exon_number "3";
chr22	StringTie	exon	37755101	37755190	1000	+	.	gene_id "MSTRG.118354"; transcript_id "MSTRG.118354.271"; exon_number "4";
chr22	StringTie	exon	37755550	37755659	1000	+	.	gene_id "MSTRG.118354"; transcript_id "MSTRG.118354.271"; exon_number "5";
chr22	StringTie	exon	37757613	37758138	1000	+	.	gene_id "MSTRG.118354"; transcript_id "MSTRG.118354.271"; exon_number "6";
chr22	StringTie	exon	37759154	37759264	1000	+	.	gene_id "MSTRG.118354"; transcript_id "MSTRG.118354.271"; exon_number "7";
chr22	StringTie	exon	37765670	37765817	1000	+	.	gene_id "MSTRG.118354"; transcript_id "MSTRG.118354.271"; exon_number "8";
chr22	StringTie	exon	37768074	37768176	1000	+	.	gene_id "MSTRG.118354"; transcript_id "MSTRG.118354.271"; exon_number "9";
chr22	StringTie	exon	37769028	37769187	1000	+	.	gene_id "MSTRG.118354"; transcript_id "MSTRG.118354.271"; exon_number "10";
chr22	StringTie	exon	37769262	37769375	1000	+	.	gene_id "MSTRG.118354"; transcript_id "MSTRG.118354.271"; exon_number "11";
chr22	StringTie	exon	37771669	37771736	1000	+	.	gene_id "MSTRG.118354"; transcript_id "MSTRG.118354.271"; exon_number "12";
chr22	StringTie	exon	37772601	37777736	1000	+	.	gene_id "MSTRG.118354"; transcript_id "MSTRG.118354.271"; exon_number "13";
chr22	StringTie	transcript	37746228	37777759	1000	+	.	gene_id "MSTRG.118354"; transcript_id "MSTRG.118354.272";
chr22	StringTie	exon	37746228	37746420	1000	+	.	gene_id "MSTRG.118354"; transcript_id "MSTRG.118354.272"; exon_number "1";
chr22	StringTie	exon	37751772	37751828	1000	+	.	gene_id "MSTRG.118354"; transcript_id "MSTRG.118354.272"; exon_number "2";
chr22	StringTie	exon	37754877	37754984	1000	+	.	gene_id "MSTRG.118354"; transcript_id "MSTRG.118354.272"; exon_number "3";
chr22	StringTie	exon	37755101	37755190	1000	+	.	gene_id "MSTRG.118354"; transcript_id "MSTRG.118354.272"; exon_number "4";
chr22	StringTie	exon	37755550	37755659	1000	+	.	gene_id "MSTRG.118354"; transcript_id "MSTRG.118354.272"; exon_number "5";
chr22	StringTie	exon	37757613	37758138	1000	+	.	gene_id "MSTRG.118354"; transcript_id "MSTRG.118354.272"; exon_number "6";
chr22	StringTie	exon	37759154	37759264	1000	+	.	gene_id "MSTRG.118354"; transcript_id "MSTRG.118354.272"; exon_number "7";
chr22	StringTie	exon	37759417	37765817	1000	+	.	gene_id "MSTRG.118354"; transcript_id "MSTRG.118354.272"; exon_number "8";
chr22	StringTie	exon	37768074	37768176	1000	+	.	gene_id "MSTRG.118354"; transcript_id "MSTRG.118354.272"; exon_number "9";
chr22	StringTie	exon	37769028	37769187	1000	+	.	gene_id "MSTRG.118354"; transcript_id "MSTRG.118354.272"; exon_number "10";
chr22	StringTie	exon	37769262	37769375	1000	+	.	gene_id "MSTRG.118354"; transcript_id "MSTRG.118354.272"; exon_number "11";
chr22	StringTie	exon	37771650	37771736	1000	+	.	gene_id "MSTRG.118354"; transcript_id "MSTRG.118354.272"; exon_number "12";
chr22	StringTie	exon	37772601	37777759	1000	+	.	gene_id "MSTRG.118354"; transcript_id "MSTRG.118354.272"; exon_number "13";
chr22	StringTie	transcript	37746228	37777344	1000	+	.	gene_id "MSTRG.118354"; transcript_id "MSTRG.118354.273";
chr22	StringTie	exon	37746228	37746420	1000	+	.	gene_id "MSTRG.118354"; transcript_id "MSTRG.118354.273"; exon_number "1";
chr22	StringTie	exon	37751772	37751828	1000	+	.	gene_id "MSTRG.118354"; transcript_id "MSTRG.118354.273"; exon_number "2";
chr22	StringTie	exon	37754877	37754984	1000	+	.	gene_id "MSTRG.118354"; transcript_id "MSTRG.118354.273"; exon_number "3";
chr22	StringTie	exon	37755101	37755190	1000	+	.	gene_id "MSTRG.118354"; transcript_id "MSTRG.118354.273"; exon_number "4";
chr22	StringTie	exon	37755550	37755659	1000	+	.	gene_id "MSTRG.118354"; transcript_id "MSTRG.118354.273"; exon_number "5";
chr22	StringTie	exon	37757613	37758138	1000	+	.	gene_id "MSTRG.118354"; transcript_id "MSTRG.118354.273"; exon_number "6";
chr22	StringTie	exon	37759154	37759264	1000	+	.	gene_id "MSTRG.118354"; transcript_id "MSTRG.118354.273"; exon_number "7";
chr22	StringTie	exon	37759417	37760527	1000	+	.	gene_id "MSTRG.118354"; transcript_id "MSTRG.118354.273"; exon_number "8";
chr22	StringTie	exon	37765670	37765817	1000	+	.	gene_id "MSTRG.118354"; transcript_id "MSTRG.118354.273"; exon_number "9";
chr22	StringTie	exon	37768074	37768176	1000	+	.	gene_id "MSTRG.118354"; transcript_id "MSTRG.118354.273"; exon_number "10";
chr22	StringTie	exon	37769033	37769375	1000	+	.	gene_id "MSTRG.118354"; transcript_id "MSTRG.118354.273"; exon_number "11";
chr22	StringTie	exon	37771650	37771736	1000	+	.	gene_id "MSTRG.118354"; transcript_id "MSTRG.118354.273"; exon_number "12";
chr22	StringTie	exon	37772601	37772764	1000	+	.	gene_id "MSTRG.118354"; transcript_id "MSTRG.118354.273"; exon_number "13";
chr22	StringTie	exon	37773783	37777344	1000	+	.	gene_id "MSTRG.118354"; transcript_id "MSTRG.118354.273"; exon_number "14";
chr22	StringTie	transcript	37746228	37776548	1000	+	.	gene_id "MSTRG.118354"; transcript_id "MSTRG.118354.274";
chr22	StringTie	exon	37746228	37746420	1000	+	.	gene_id "MSTRG.118354"; transcript_id "MSTRG.118354.274"; exon_number "1";
chr22	StringTie	exon	37751772	37751828	1000	+	.	gene_id "MSTRG.118354"; transcript_id "MSTRG.118354.274"; exon_number "2";
chr22	StringTie	exon	37754877	37754984	1000	+	.	gene_id "MSTRG.118354"; transcript_id "MSTRG.118354.274"; exon_number "3";
chr22	StringTie	exon	37755101	37755190	1000	+	.	gene_id "MSTRG.118354"; transcript_id "MSTRG.118354.274"; exon_number "4";
chr22	StringTie	exon	37755550	37755659	1000	+	.	gene_id "MSTRG.118354"; transcript_id "MSTRG.118354.274"; exon_number "5";
chr22	StringTie	exon	37757613	37758138	1000	+	.	gene_id "MSTRG.118354"; transcript_id "MSTRG.118354.274"; exon_number "6";
chr22	StringTie	exon	37759154	37759264	1000	+	.	gene_id "MSTRG.118354"; transcript_id "MSTRG.118354.274"; exon_number "7";
chr22	StringTie	exon	37759417	37759516	1000	+	.	gene_id "MSTRG.118354"; transcript_id "MSTRG.118354.274"; exon_number "8";
chr22	StringTie	exon	37765670	37765817	1000	+	.	gene_id "MSTRG.118354"; transcript_id "MSTRG.118354.274"; exon_number "9";
chr22	StringTie	exon	37768074	37768176	1000	+	.	gene_id "MSTRG.118354"; transcript_id "MSTRG.118354.274"; exon_number "10";
chr22	StringTie	exon	37769028	37769187	1000	+	.	gene_id "MSTRG.118354"; transcript_id "MSTRG.118354.274"; exon_number "11";
chr22	StringTie	exon	37769262	37769375	1000	+	.	gene_id "MSTRG.118354"; transcript_id "MSTRG.118354.274"; exon_number "12";
chr22	StringTie	exon	37771650	37771736	1000	+	.	gene_id "MSTRG.118354"; transcript_id "MSTRG.118354.274"; exon_number "13";
chr22	StringTie	exon	37772601	37772764	1000	+	.	gene_id "MSTRG.118354"; transcript_id "MSTRG.118354.274"; exon_number "14";
chr22	StringTie	exon	37773783	37776548	1000	+	.	gene_id "MSTRG.118354"; transcript_id "MSTRG.118354.274"; exon_number "15";
chr22	StringTie	transcript	37746229	37778271	1000	+	.	gene_id "MSTRG.118354"; transcript_id "MSTRG.118354.276";
chr22	StringTie	exon	37746229	37746420	1000	+	.	gene_id "MSTRG.118354"; transcript_id "MSTRG.118354.276"; exon_number "1";
chr22	StringTie	exon	37750642	37750730	1000	+	.	gene_id "MSTRG.118354"; transcript_id "MSTRG.118354.276"; exon_number "2";
chr22	StringTie	exon	37751772	37751828	1000	+	.	gene_id "MSTRG.118354"; transcript_id "MSTRG.118354.276"; exon_number "3";
chr22	StringTie	exon	37754877	37754984	1000	+	.	gene_id "MSTRG.118354"; transcript_id "MSTRG.118354.276"; exon_number "4";
chr22	StringTie	exon	37755101	37755190	1000	+	.	gene_id "MSTRG.118354"; transcript_id "MSTRG.118354.276"; exon_number "5";
chr22	StringTie	exon	37755550	37755659	1000	+	.	gene_id "MSTRG.118354"; transcript_id "MSTRG.118354.276"; exon_number "6";
chr22	StringTie	exon	37757613	37758138	1000	+	.	gene_id "MSTRG.118354"; transcript_id "MSTRG.118354.276"; exon_number "7";
chr22	StringTie	exon	37759154	37759264	1000	+	.	gene_id "MSTRG.118354"; transcript_id "MSTRG.118354.276"; exon_number "8";
chr22	StringTie	exon	37765670	37765817	1000	+	.	gene_id "MSTRG.118354"; transcript_id "MSTRG.118354.276"; exon_number "9";
chr22	StringTie	exon	37768074	37768176	1000	+	.	gene_id "MSTRG.118354"; transcript_id "MSTRG.118354.276"; exon_number "10";
chr22	StringTie	exon	37769028	37769187	1000	+	.	gene_id "MSTRG.118354"; transcript_id "MSTRG.118354.276"; exon_number "11";
chr22	StringTie	exon	37769262	37769375	1000	+	.	gene_id "MSTRG.118354"; transcript_id "MSTRG.118354.276"; exon_number "12";
chr22	StringTie	exon	37771650	37771736	1000	+	.	gene_id "MSTRG.118354"; transcript_id "MSTRG.118354.276"; exon_number "13";
chr22	StringTie	exon	37772601	37772764	1000	+	.	gene_id "MSTRG.118354"; transcript_id "MSTRG.118354.276"; exon_number "14";
chr22	StringTie	exon	37773783	37778271	1000	+	.	gene_id "MSTRG.118354"; transcript_id "MSTRG.118354.276"; exon_number "15";
chr22	StringTie	transcript	37746232	37777739	1000	+	.	gene_id "MSTRG.118354"; transcript_id "MSTRG.118354.277";
chr22	StringTie	exon	37746232	37746420	1000	+	.	gene_id "MSTRG.118354"; transcript_id "MSTRG.118354.277"; exon_number "1";
chr22	StringTie	exon	37751772	37751828	1000	+	.	gene_id "MSTRG.118354"; transcript_id "MSTRG.118354.277"; exon_number "2";
chr22	StringTie	exon	37754916	37754984	1000	+	.	gene_id "MSTRG.118354"; transcript_id "MSTRG.118354.277"; exon_number "3";
chr22	StringTie	exon	37755101	37755190	1000	+	.	gene_id "MSTRG.118354"; transcript_id "MSTRG.118354.277"; exon_number "4";
chr22	StringTie	exon	37755550	37755659	1000	+	.	gene_id "MSTRG.118354"; transcript_id "MSTRG.118354.277"; exon_number "5";
chr22	StringTie	exon	37757613	37758138	1000	+	.	gene_id "MSTRG.118354"; transcript_id "MSTRG.118354.277"; exon_number "6";
chr22	StringTie	exon	37759154	37759264	1000	+	.	gene_id "MSTRG.118354"; transcript_id "MSTRG.118354.277"; exon_number "7";
chr22	StringTie	exon	37765670	37765817	1000	+	.	gene_id "MSTRG.118354"; transcript_id "MSTRG.118354.277"; exon_number "8";
chr22	StringTie	exon	37768074	37768176	1000	+	.	gene_id "MSTRG.118354"; transcript_id "MSTRG.118354.277"; exon_number "9";
chr22	StringTie	exon	37769023	37769187	1000	+	.	gene_id "MSTRG.118354"; transcript_id "MSTRG.118354.277"; exon_number "10";
chr22	StringTie	exon	37769262	37769375	1000	+	.	gene_id "MSTRG.118354"; transcript_id "MSTRG.118354.277"; exon_number "11";
chr22	StringTie	exon	37771650	37771736	1000	+	.	gene_id "MSTRG.118354"; transcript_id "MSTRG.118354.277"; exon_number "12";
chr22	StringTie	exon	37772601	37777739	1000	+	.	gene_id "MSTRG.118354"; transcript_id "MSTRG.118354.277"; exon_number "13";
chr22	StringTie	transcript	37746233	37777080	1000	+	.	gene_id "MSTRG.118354"; transcript_id "MSTRG.118354.278";
chr22	StringTie	exon	37746233	37746420	1000	+	.	gene_id "MSTRG.118354"; transcript_id "MSTRG.118354.278"; exon_number "1";
chr22	StringTie	exon	37751772	37751828	1000	+	.	gene_id "MSTRG.118354"; transcript_id "MSTRG.118354.278"; exon_number "2";
chr22	StringTie	exon	37754877	37754984	1000	+	.	gene_id "MSTRG.118354"; transcript_id "MSTRG.118354.278"; exon_number "3";
chr22	StringTie	exon	37755101	37755198	1000	+	.	gene_id "MSTRG.118354"; transcript_id "MSTRG.118354.278"; exon_number "4";
chr22	StringTie	exon	37755550	37755659	1000	+	.	gene_id "MSTRG.118354"; transcript_id "MSTRG.118354.278"; exon_number "5";
chr22	StringTie	exon	37757613	37758138	1000	+	.	gene_id "MSTRG.118354"; transcript_id "MSTRG.118354.278"; exon_number "6";
chr22	StringTie	exon	37759154	37759264	1000	+	.	gene_id "MSTRG.118354"; transcript_id "MSTRG.118354.278"; exon_number "7";
chr22	StringTie	exon	37765670	37765817	1000	+	.	gene_id "MSTRG.118354"; transcript_id "MSTRG.118354.278"; exon_number "8";
chr22	StringTie	exon	37768074	37768176	1000	+	.	gene_id "MSTRG.118354"; transcript_id "MSTRG.118354.278"; exon_number "9";
chr22	StringTie	exon	37769028	37769187	1000	+	.	gene_id "MSTRG.118354"; transcript_id "MSTRG.118354.278"; exon_number "10";
chr22	StringTie	exon	37769262	37769375	1000	+	.	gene_id "MSTRG.118354"; transcript_id "MSTRG.118354.278"; exon_number "11";
chr22	StringTie	exon	37771650	37771736	1000	+	.	gene_id "MSTRG.118354"; transcript_id "MSTRG.118354.278"; exon_number "12";
chr22	StringTie	exon	37772601	37777080	1000	+	.	gene_id "MSTRG.118354"; transcript_id "MSTRG.118354.278"; exon_number "13";
chr22	StringTie	transcript	37746233	37777096	1000	+	.	gene_id "MSTRG.118354"; transcript_id "MSTRG.118354.279";
chr22	StringTie	exon	37746233	37746420	1000	+	.	gene_id "MSTRG.118354"; transcript_id "MSTRG.118354.279"; exon_number "1";
chr22	StringTie	exon	37751772	37751828	1000	+	.	gene_id "MSTRG.118354"; transcript_id "MSTRG.118354.279"; exon_number "2";
chr22	StringTie	exon	37754916	37754984	1000	+	.	gene_id "MSTRG.118354"; transcript_id "MSTRG.118354.279"; exon_number "3";
chr22	StringTie	exon	37755105	37755190	1000	+	.	gene_id "MSTRG.118354"; transcript_id "MSTRG.118354.279"; exon_number "4";
chr22	StringTie	exon	37755550	37755659	1000	+	.	gene_id "MSTRG.118354"; transcript_id "MSTRG.118354.279"; exon_number "5";
chr22	StringTie	exon	37757613	37758138	1000	+	.	gene_id "MSTRG.118354"; transcript_id "MSTRG.118354.279"; exon_number "6";
chr22	StringTie	exon	37759154	37759264	1000	+	.	gene_id "MSTRG.118354"; transcript_id "MSTRG.118354.279"; exon_number "7";
chr22	StringTie	exon	37765670	37765817	1000	+	.	gene_id "MSTRG.118354"; transcript_id "MSTRG.118354.279"; exon_number "8";
chr22	StringTie	exon	37768074	37768176	1000	+	.	gene_id "MSTRG.118354"; transcript_id "MSTRG.118354.279"; exon_number "9";
chr22	StringTie	exon	37769022	37769187	1000	+	.	gene_id "MSTRG.118354"; transcript_id "MSTRG.118354.279"; exon_number "10";
chr22	StringTie	exon	37769262	37769375	1000	+	.	gene_id "MSTRG.118354"; transcript_id "MSTRG.118354.279"; exon_number "11";
chr22	StringTie	exon	37771650	37771736	1000	+	.	gene_id "MSTRG.118354"; transcript_id "MSTRG.118354.279"; exon_number "12";
chr22	StringTie	exon	37772601	37777096	1000	+	.	gene_id "MSTRG.118354"; transcript_id "MSTRG.118354.279"; exon_number "13";
chr22	StringTie	transcript	37686327	37693471	1000	+	.	gene_id "MSTRG.118354"; transcript_id "MSTRG.118354.28";
chr22	StringTie	exon	37686327	37686475	1000	+	.	gene_id "MSTRG.118354"; transcript_id "MSTRG.118354.28"; exon_number "1";
chr22	StringTie	exon	37687910	37688015	1000	+	.	gene_id "MSTRG.118354"; transcript_id "MSTRG.118354.28"; exon_number "2";
chr22	StringTie	exon	37688312	37688360	1000	+	.	gene_id "MSTRG.118354"; transcript_id "MSTRG.118354.28"; exon_number "3";
chr22	StringTie	exon	37688850	37688992	1000	+	.	gene_id "MSTRG.118354"; transcript_id "MSTRG.118354.28"; exon_number "4";
chr22	StringTie	exon	37690701	37690794	1000	+	.	gene_id "MSTRG.118354"; transcript_id "MSTRG.118354.28"; exon_number "5";
chr22	StringTie	exon	37691174	37693471	1000	+	.	gene_id "MSTRG.118354"; transcript_id "MSTRG.118354.28"; exon_number "6";
chr22	StringTie	transcript	37746233	37779820	1000	+	.	gene_id "MSTRG.118354"; transcript_id "MSTRG.118354.280";
chr22	StringTie	exon	37746233	37746420	1000	+	.	gene_id "MSTRG.118354"; transcript_id "MSTRG.118354.280"; exon_number "1";
chr22	StringTie	exon	37751772	37751828	1000	+	.	gene_id "MSTRG.118354"; transcript_id "MSTRG.118354.280"; exon_number "2";
chr22	StringTie	exon	37754877	37754984	1000	+	.	gene_id "MSTRG.118354"; transcript_id "MSTRG.118354.280"; exon_number "3";
chr22	StringTie	exon	37755101	37755190	1000	+	.	gene_id "MSTRG.118354"; transcript_id "MSTRG.118354.280"; exon_number "4";
chr22	StringTie	exon	37755550	37755659	1000	+	.	gene_id "MSTRG.118354"; transcript_id "MSTRG.118354.280"; exon_number "5";
chr22	StringTie	exon	37757613	37758138	1000	+	.	gene_id "MSTRG.118354"; transcript_id "MSTRG.118354.280"; exon_number "6";
chr22	StringTie	exon	37759154	37765817	1000	+	.	gene_id "MSTRG.118354"; transcript_id "MSTRG.118354.280"; exon_number "7";
chr22	StringTie	exon	37768074	37769375	1000	+	.	gene_id "MSTRG.118354"; transcript_id "MSTRG.118354.280"; exon_number "8";
chr22	StringTie	exon	37771635	37771736	1000	+	.	gene_id "MSTRG.118354"; transcript_id "MSTRG.118354.280"; exon_number "9";
chr22	StringTie	exon	37772601	37779820	1000	+	.	gene_id "MSTRG.118354"; transcript_id "MSTRG.118354.280"; exon_number "10";
chr22	StringTie	transcript	37746233	37774542	1000	+	.	gene_id "MSTRG.118354"; transcript_id "MSTRG.118354.281";
chr22	StringTie	exon	37746233	37746812	1000	+	.	gene_id "MSTRG.118354"; transcript_id "MSTRG.118354.281"; exon_number "1";
chr22	StringTie	exon	37751772	37751828	1000	+	.	gene_id "MSTRG.118354"; transcript_id "MSTRG.118354.281"; exon_number "2";
chr22	StringTie	exon	37755101	37755190	1000	+	.	gene_id "MSTRG.118354"; transcript_id "MSTRG.118354.281"; exon_number "3";
chr22	StringTie	exon	37755550	37755659	1000	+	.	gene_id "MSTRG.118354"; transcript_id "MSTRG.118354.281"; exon_number "4";
chr22	StringTie	exon	37757613	37757687	1000	+	.	gene_id "MSTRG.118354"; transcript_id "MSTRG.118354.281"; exon_number "5";
chr22	StringTie	exon	37757731	37758138	1000	+	.	gene_id "MSTRG.118354"; transcript_id "MSTRG.118354.281"; exon_number "6";
chr22	StringTie	exon	37759202	37759264	1000	+	.	gene_id "MSTRG.118354"; transcript_id "MSTRG.118354.281"; exon_number "7";
chr22	StringTie	exon	37765670	37765817	1000	+	.	gene_id "MSTRG.118354"; transcript_id "MSTRG.118354.281"; exon_number "8";
chr22	StringTie	exon	37768074	37768176	1000	+	.	gene_id "MSTRG.118354"; transcript_id "MSTRG.118354.281"; exon_number "9";
chr22	StringTie	exon	37769023	37769375	1000	+	.	gene_id "MSTRG.118354"; transcript_id "MSTRG.118354.281"; exon_number "10";
chr22	StringTie	exon	37771650	37771736	1000	+	.	gene_id "MSTRG.118354"; transcript_id "MSTRG.118354.281"; exon_number "11";
chr22	StringTie	exon	37772601	37772764	1000	+	.	gene_id "MSTRG.118354"; transcript_id "MSTRG.118354.281"; exon_number "12";
chr22	StringTie	exon	37773783	37774542	1000	+	.	gene_id "MSTRG.118354"; transcript_id "MSTRG.118354.281"; exon_number "13";
chr22	StringTie	transcript	37746233	37774542	1000	+	.	gene_id "MSTRG.118354"; transcript_id "MSTRG.118354.282";
chr22	StringTie	exon	37746233	37746420	1000	+	.	gene_id "MSTRG.118354"; transcript_id "MSTRG.118354.282"; exon_number "1";
chr22	StringTie	exon	37751772	37751828	1000	+	.	gene_id "MSTRG.118354"; transcript_id "MSTRG.118354.282"; exon_number "2";
chr22	StringTie	exon	37754877	37754984	1000	+	.	gene_id "MSTRG.118354"; transcript_id "MSTRG.118354.282"; exon_number "3";
chr22	StringTie	exon	37755101	37755190	1000	+	.	gene_id "MSTRG.118354"; transcript_id "MSTRG.118354.282"; exon_number "4";
chr22	StringTie	exon	37755550	37755659	1000	+	.	gene_id "MSTRG.118354"; transcript_id "MSTRG.118354.282"; exon_number "5";
chr22	StringTie	exon	37757613	37758138	1000	+	.	gene_id "MSTRG.118354"; transcript_id "MSTRG.118354.282"; exon_number "6";
chr22	StringTie	exon	37759154	37759264	1000	+	.	gene_id "MSTRG.118354"; transcript_id "MSTRG.118354.282"; exon_number "7";
chr22	StringTie	exon	37765670	37765817	1000	+	.	gene_id "MSTRG.118354"; transcript_id "MSTRG.118354.282"; exon_number "8";
chr22	StringTie	exon	37768074	37768176	1000	+	.	gene_id "MSTRG.118354"; transcript_id "MSTRG.118354.282"; exon_number "9";
chr22	StringTie	exon	37769023	37769375	1000	+	.	gene_id "MSTRG.118354"; transcript_id "MSTRG.118354.282"; exon_number "10";
chr22	StringTie	exon	37771650	37771736	1000	+	.	gene_id "MSTRG.118354"; transcript_id "MSTRG.118354.282"; exon_number "11";
chr22	StringTie	exon	37772601	37772764	1000	+	.	gene_id "MSTRG.118354"; transcript_id "MSTRG.118354.282"; exon_number "12";
chr22	StringTie	exon	37773783	37774542	1000	+	.	gene_id "MSTRG.118354"; transcript_id "MSTRG.118354.282"; exon_number "13";
chr22	StringTie	transcript	37746233	37777742	1000	+	.	gene_id "MSTRG.118354"; transcript_id "MSTRG.118354.283";
chr22	StringTie	exon	37746233	37746420	1000	+	.	gene_id "MSTRG.118354"; transcript_id "MSTRG.118354.283"; exon_number "1";
chr22	StringTie	exon	37750638	37750730	1000	+	.	gene_id "MSTRG.118354"; transcript_id "MSTRG.118354.283"; exon_number "2";
chr22	StringTie	exon	37751772	37751828	1000	+	.	gene_id "MSTRG.118354"; transcript_id "MSTRG.118354.283"; exon_number "3";
chr22	StringTie	exon	37754877	37754984	1000	+	.	gene_id "MSTRG.118354"; transcript_id "MSTRG.118354.283"; exon_number "4";
chr22	StringTie	exon	37755101	37755190	1000	+	.	gene_id "MSTRG.118354"; transcript_id "MSTRG.118354.283"; exon_number "5";
chr22	StringTie	exon	37755550	37755659	1000	+	.	gene_id "MSTRG.118354"; transcript_id "MSTRG.118354.283"; exon_number "6";
chr22	StringTie	exon	37757613	37758138	1000	+	.	gene_id "MSTRG.118354"; transcript_id "MSTRG.118354.283"; exon_number "7";
chr22	StringTie	exon	37759154	37759264	1000	+	.	gene_id "MSTRG.118354"; transcript_id "MSTRG.118354.283"; exon_number "8";
chr22	StringTie	exon	37765670	37765817	1000	+	.	gene_id "MSTRG.118354"; transcript_id "MSTRG.118354.283"; exon_number "9";
chr22	StringTie	exon	37768074	37768176	1000	+	.	gene_id "MSTRG.118354"; transcript_id "MSTRG.118354.283"; exon_number "10";
chr22	StringTie	exon	37769023	37769375	1000	+	.	gene_id "MSTRG.118354"; transcript_id "MSTRG.118354.283"; exon_number "11";
chr22	StringTie	exon	37771650	37771736	1000	+	.	gene_id "MSTRG.118354"; transcript_id "MSTRG.118354.283"; exon_number "12";
chr22	StringTie	exon	37772601	37772764	1000	+	.	gene_id "MSTRG.118354"; transcript_id "MSTRG.118354.283"; exon_number "13";
chr22	StringTie	exon	37773783	37777742	1000	+	.	gene_id "MSTRG.118354"; transcript_id "MSTRG.118354.283"; exon_number "14";
chr22	StringTie	transcript	37746234	37777261	1000	+	.	gene_id "MSTRG.118354"; transcript_id "MSTRG.118354.285";
chr22	StringTie	exon	37746234	37746420	1000	+	.	gene_id "MSTRG.118354"; transcript_id "MSTRG.118354.285"; exon_number "1";
chr22	StringTie	exon	37751772	37751828	1000	+	.	gene_id "MSTRG.118354"; transcript_id "MSTRG.118354.285"; exon_number "2";
chr22	StringTie	exon	37754916	37754984	1000	+	.	gene_id "MSTRG.118354"; transcript_id "MSTRG.118354.285"; exon_number "3";
chr22	StringTie	exon	37755101	37755198	1000	+	.	gene_id "MSTRG.118354"; transcript_id "MSTRG.118354.285"; exon_number "4";
chr22	StringTie	exon	37755550	37755659	1000	+	.	gene_id "MSTRG.118354"; transcript_id "MSTRG.118354.285"; exon_number "5";
chr22	StringTie	exon	37757613	37758138	1000	+	.	gene_id "MSTRG.118354"; transcript_id "MSTRG.118354.285"; exon_number "6";
chr22	StringTie	exon	37759154	37759264	1000	+	.	gene_id "MSTRG.118354"; transcript_id "MSTRG.118354.285"; exon_number "7";
chr22	StringTie	exon	37765670	37765817	1000	+	.	gene_id "MSTRG.118354"; transcript_id "MSTRG.118354.285"; exon_number "8";
chr22	StringTie	exon	37768074	37768176	1000	+	.	gene_id "MSTRG.118354"; transcript_id "MSTRG.118354.285"; exon_number "9";
chr22	StringTie	exon	37769028	37769187	1000	+	.	gene_id "MSTRG.118354"; transcript_id "MSTRG.118354.285"; exon_number "10";
chr22	StringTie	exon	37769262	37769375	1000	+	.	gene_id "MSTRG.118354"; transcript_id "MSTRG.118354.285"; exon_number "11";
chr22	StringTie	exon	37771650	37771736	1000	+	.	gene_id "MSTRG.118354"; transcript_id "MSTRG.118354.285"; exon_number "12";
chr22	StringTie	exon	37772601	37772764	1000	+	.	gene_id "MSTRG.118354"; transcript_id "MSTRG.118354.285"; exon_number "13";
chr22	StringTie	exon	37773783	37777261	1000	+	.	gene_id "MSTRG.118354"; transcript_id "MSTRG.118354.285"; exon_number "14";
chr22	StringTie	transcript	37746236	37777798	1000	+	.	gene_id "MSTRG.118354"; transcript_id "MSTRG.118354.286";
chr22	StringTie	exon	37746236	37746420	1000	+	.	gene_id "MSTRG.118354"; transcript_id "MSTRG.118354.286"; exon_number "1";
chr22	StringTie	exon	37751772	37751828	1000	+	.	gene_id "MSTRG.118354"; transcript_id "MSTRG.118354.286"; exon_number "2";
chr22	StringTie	exon	37754877	37754984	1000	+	.	gene_id "MSTRG.118354"; transcript_id "MSTRG.118354.286"; exon_number "3";
chr22	StringTie	exon	37755101	37755190	1000	+	.	gene_id "MSTRG.118354"; transcript_id "MSTRG.118354.286"; exon_number "4";
chr22	StringTie	exon	37755550	37755659	1000	+	.	gene_id "MSTRG.118354"; transcript_id "MSTRG.118354.286"; exon_number "5";
chr22	StringTie	exon	37757613	37758138	1000	+	.	gene_id "MSTRG.118354"; transcript_id "MSTRG.118354.286"; exon_number "6";
chr22	StringTie	exon	37759154	37759264	1000	+	.	gene_id "MSTRG.118354"; transcript_id "MSTRG.118354.286"; exon_number "7";
chr22	StringTie	exon	37765670	37765817	1000	+	.	gene_id "MSTRG.118354"; transcript_id "MSTRG.118354.286"; exon_number "8";
chr22	StringTie	exon	37768074	37768178	1000	+	.	gene_id "MSTRG.118354"; transcript_id "MSTRG.118354.286"; exon_number "9";
chr22	StringTie	exon	37769083	37769142	1000	+	.	gene_id "MSTRG.118354"; transcript_id "MSTRG.118354.286"; exon_number "10";
chr22	StringTie	exon	37769274	37769375	1000	+	.	gene_id "MSTRG.118354"; transcript_id "MSTRG.118354.286"; exon_number "11";
chr22	StringTie	exon	37771650	37771736	1000	+	.	gene_id "MSTRG.118354"; transcript_id "MSTRG.118354.286"; exon_number "12";
chr22	StringTie	exon	37772601	37772764	1000	+	.	gene_id "MSTRG.118354"; transcript_id "MSTRG.118354.286"; exon_number "13";
chr22	StringTie	exon	37773783	37777798	1000	+	.	gene_id "MSTRG.118354"; transcript_id "MSTRG.118354.286"; exon_number "14";
chr22	StringTie	transcript	37746239	37777847	1000	+	.	gene_id "MSTRG.118354"; transcript_id "MSTRG.118354.287";
chr22	StringTie	exon	37746239	37746420	1000	+	.	gene_id "MSTRG.118354"; transcript_id "MSTRG.118354.287"; exon_number "1";
chr22	StringTie	exon	37751772	37751828	1000	+	.	gene_id "MSTRG.118354"; transcript_id "MSTRG.118354.287"; exon_number "2";
chr22	StringTie	exon	37754916	37754984	1000	+	.	gene_id "MSTRG.118354"; transcript_id "MSTRG.118354.287"; exon_number "3";
chr22	StringTie	exon	37755101	37755190	1000	+	.	gene_id "MSTRG.118354"; transcript_id "MSTRG.118354.287"; exon_number "4";
chr22	StringTie	exon	37755550	37755659	1000	+	.	gene_id "MSTRG.118354"; transcript_id "MSTRG.118354.287"; exon_number "5";
chr22	StringTie	exon	37757613	37758138	1000	+	.	gene_id "MSTRG.118354"; transcript_id "MSTRG.118354.287"; exon_number "6";
chr22	StringTie	exon	37759154	37759264	1000	+	.	gene_id "MSTRG.118354"; transcript_id "MSTRG.118354.287"; exon_number "7";
chr22	StringTie	exon	37765670	37765817	1000	+	.	gene_id "MSTRG.118354"; transcript_id "MSTRG.118354.287"; exon_number "8";
chr22	StringTie	exon	37768074	37768176	1000	+	.	gene_id "MSTRG.118354"; transcript_id "MSTRG.118354.287"; exon_number "9";
chr22	StringTie	exon	37769028	37769187	1000	+	.	gene_id "MSTRG.118354"; transcript_id "MSTRG.118354.287"; exon_number "10";
chr22	StringTie	exon	37769262	37769375	1000	+	.	gene_id "MSTRG.118354"; transcript_id "MSTRG.118354.287"; exon_number "11";
chr22	StringTie	exon	37771606	37771736	1000	+	.	gene_id "MSTRG.118354"; transcript_id "MSTRG.118354.287"; exon_number "12";
chr22	StringTie	exon	37772601	37777847	1000	+	.	gene_id "MSTRG.118354"; transcript_id "MSTRG.118354.287"; exon_number "13";
chr22	StringTie	transcript	37746241	37784807	1000	+	.	gene_id "MSTRG.118354"; transcript_id "MSTRG.118354.288";
chr22	StringTie	exon	37746241	37746420	1000	+	.	gene_id "MSTRG.118354"; transcript_id "MSTRG.118354.288"; exon_number "1";
chr22	StringTie	exon	37751772	37751828	1000	+	.	gene_id "MSTRG.118354"; transcript_id "MSTRG.118354.288"; exon_number "2";
chr22	StringTie	exon	37754916	37754984	1000	+	.	gene_id "MSTRG.118354"; transcript_id "MSTRG.118354.288"; exon_number "3";
chr22	StringTie	exon	37755101	37755198	1000	+	.	gene_id "MSTRG.118354"; transcript_id "MSTRG.118354.288"; exon_number "4";
chr22	StringTie	exon	37755550	37755659	1000	+	.	gene_id "MSTRG.118354"; transcript_id "MSTRG.118354.288"; exon_number "5";
chr22	StringTie	exon	37757613	37758138	1000	+	.	gene_id "MSTRG.118354"; transcript_id "MSTRG.118354.288"; exon_number "6";
chr22	StringTie	exon	37759154	37759264	1000	+	.	gene_id "MSTRG.118354"; transcript_id "MSTRG.118354.288"; exon_number "7";
chr22	StringTie	exon	37768074	37769375	1000	+	.	gene_id "MSTRG.118354"; transcript_id "MSTRG.118354.288"; exon_number "8";
chr22	StringTie	exon	37771650	37784807	1000	+	.	gene_id "MSTRG.118354"; transcript_id "MSTRG.118354.288"; exon_number "9";
chr22	StringTie	transcript	37746241	37777677	1000	+	.	gene_id "MSTRG.118354"; transcript_id "MSTRG.118354.289";
chr22	StringTie	exon	37746241	37746420	1000	+	.	gene_id "MSTRG.118354"; transcript_id "MSTRG.118354.289"; exon_number "1";
chr22	StringTie	exon	37751772	37751828	1000	+	.	gene_id "MSTRG.118354"; transcript_id "MSTRG.118354.289"; exon_number "2";
chr22	StringTie	exon	37754877	37754984	1000	+	.	gene_id "MSTRG.118354"; transcript_id "MSTRG.118354.289"; exon_number "3";
chr22	StringTie	exon	37755101	37755190	1000	+	.	gene_id "MSTRG.118354"; transcript_id "MSTRG.118354.289"; exon_number "4";
chr22	StringTie	exon	37755550	37755659	1000	+	.	gene_id "MSTRG.118354"; transcript_id "MSTRG.118354.289"; exon_number "5";
chr22	StringTie	exon	37757613	37758138	1000	+	.	gene_id "MSTRG.118354"; transcript_id "MSTRG.118354.289"; exon_number "6";
chr22	StringTie	exon	37759154	37759264	1000	+	.	gene_id "MSTRG.118354"; transcript_id "MSTRG.118354.289"; exon_number "7";
chr22	StringTie	exon	37760361	37765817	1000	+	.	gene_id "MSTRG.118354"; transcript_id "MSTRG.118354.289"; exon_number "8";
chr22	StringTie	exon	37768074	37769375	1000	+	.	gene_id "MSTRG.118354"; transcript_id "MSTRG.118354.289"; exon_number "9";
chr22	StringTie	exon	37771650	37771736	1000	+	.	gene_id "MSTRG.118354"; transcript_id "MSTRG.118354.289"; exon_number "10";
chr22	StringTie	exon	37772601	37772764	1000	+	.	gene_id "MSTRG.118354"; transcript_id "MSTRG.118354.289"; exon_number "11";
chr22	StringTie	exon	37773783	37777677	1000	+	.	gene_id "MSTRG.118354"; transcript_id "MSTRG.118354.289"; exon_number "12";
chr22	StringTie	transcript	37686327	37693478	1000	+	.	gene_id "MSTRG.118354"; transcript_id "MSTRG.118354.29";
chr22	StringTie	exon	37686327	37687216	1000	+	.	gene_id "MSTRG.118354"; transcript_id "MSTRG.118354.29"; exon_number "1";
chr22	StringTie	exon	37687910	37688015	1000	+	.	gene_id "MSTRG.118354"; transcript_id "MSTRG.118354.29"; exon_number "2";
chr22	StringTie	exon	37688321	37688360	1000	+	.	gene_id "MSTRG.118354"; transcript_id "MSTRG.118354.29"; exon_number "3";
chr22	StringTie	exon	37688850	37688992	1000	+	.	gene_id "MSTRG.118354"; transcript_id "MSTRG.118354.29"; exon_number "4";
chr22	StringTie	exon	37690697	37690794	1000	+	.	gene_id "MSTRG.118354"; transcript_id "MSTRG.118354.29"; exon_number "5";
chr22	StringTie	exon	37691174	37691219	1000	+	.	gene_id "MSTRG.118354"; transcript_id "MSTRG.118354.29"; exon_number "6";
chr22	StringTie	exon	37691262	37693478	1000	+	.	gene_id "MSTRG.118354"; transcript_id "MSTRG.118354.29"; exon_number "7";
chr22	StringTie	transcript	37746241	37776633	1000	+	.	gene_id "MSTRG.118354"; transcript_id "MSTRG.118354.290";
chr22	StringTie	exon	37746241	37746420	1000	+	.	gene_id "MSTRG.118354"; transcript_id "MSTRG.118354.290"; exon_number "1";
chr22	StringTie	exon	37751772	37751828	1000	+	.	gene_id "MSTRG.118354"; transcript_id "MSTRG.118354.290"; exon_number "2";
chr22	StringTie	exon	37754916	37754984	1000	+	.	gene_id "MSTRG.118354"; transcript_id "MSTRG.118354.290"; exon_number "3";
chr22	StringTie	exon	37755101	37755198	1000	+	.	gene_id "MSTRG.118354"; transcript_id "MSTRG.118354.290"; exon_number "4";
chr22	StringTie	exon	37755550	37755659	1000	+	.	gene_id "MSTRG.118354"; transcript_id "MSTRG.118354.290"; exon_number "5";
chr22	StringTie	exon	37757613	37758138	1000	+	.	gene_id "MSTRG.118354"; transcript_id "MSTRG.118354.290"; exon_number "6";
chr22	StringTie	exon	37759154	37759264	1000	+	.	gene_id "MSTRG.118354"; transcript_id "MSTRG.118354.290"; exon_number "7";
chr22	StringTie	exon	37765670	37765817	1000	+	.	gene_id "MSTRG.118354"; transcript_id "MSTRG.118354.290"; exon_number "8";
chr22	StringTie	exon	37768074	37768176	1000	+	.	gene_id "MSTRG.118354"; transcript_id "MSTRG.118354.290"; exon_number "9";
chr22	StringTie	exon	37769028	37769187	1000	+	.	gene_id "MSTRG.118354"; transcript_id "MSTRG.118354.290"; exon_number "10";
chr22	StringTie	exon	37769262	37769375	1000	+	.	gene_id "MSTRG.118354"; transcript_id "MSTRG.118354.290"; exon_number "11";
chr22	StringTie	exon	37771650	37771736	1000	+	.	gene_id "MSTRG.118354"; transcript_id "MSTRG.118354.290"; exon_number "12";
chr22	StringTie	exon	37772601	37772792	1000	+	.	gene_id "MSTRG.118354"; transcript_id "MSTRG.118354.290"; exon_number "13";
chr22	StringTie	exon	37773783	37776633	1000	+	.	gene_id "MSTRG.118354"; transcript_id "MSTRG.118354.290"; exon_number "14";
chr22	StringTie	transcript	37746241	37777470	1000	+	.	gene_id "MSTRG.118354"; transcript_id "MSTRG.118354.291";
chr22	StringTie	exon	37746241	37746420	1000	+	.	gene_id "MSTRG.118354"; transcript_id "MSTRG.118354.291"; exon_number "1";
chr22	StringTie	exon	37751772	37751828	1000	+	.	gene_id "MSTRG.118354"; transcript_id "MSTRG.118354.291"; exon_number "2";
chr22	StringTie	exon	37754916	37754984	1000	+	.	gene_id "MSTRG.118354"; transcript_id "MSTRG.118354.291"; exon_number "3";
chr22	StringTie	exon	37755101	37755190	1000	+	.	gene_id "MSTRG.118354"; transcript_id "MSTRG.118354.291"; exon_number "4";
chr22	StringTie	exon	37755550	37755659	1000	+	.	gene_id "MSTRG.118354"; transcript_id "MSTRG.118354.291"; exon_number "5";
chr22	StringTie	exon	37757613	37758138	1000	+	.	gene_id "MSTRG.118354"; transcript_id "MSTRG.118354.291"; exon_number "6";
chr22	StringTie	exon	37759154	37759264	1000	+	.	gene_id "MSTRG.118354"; transcript_id "MSTRG.118354.291"; exon_number "7";
chr22	StringTie	exon	37765670	37765817	1000	+	.	gene_id "MSTRG.118354"; transcript_id "MSTRG.118354.291"; exon_number "8";
chr22	StringTie	exon	37768074	37768176	1000	+	.	gene_id "MSTRG.118354"; transcript_id "MSTRG.118354.291"; exon_number "9";
chr22	StringTie	exon	37769028	37769187	1000	+	.	gene_id "MSTRG.118354"; transcript_id "MSTRG.118354.291"; exon_number "10";
chr22	StringTie	exon	37769265	37769375	1000	+	.	gene_id "MSTRG.118354"; transcript_id "MSTRG.118354.291"; exon_number "11";
chr22	StringTie	exon	37771650	37771736	1000	+	.	gene_id "MSTRG.118354"; transcript_id "MSTRG.118354.291"; exon_number "12";
chr22	StringTie	exon	37772601	37772764	1000	+	.	gene_id "MSTRG.118354"; transcript_id "MSTRG.118354.291"; exon_number "13";
chr22	StringTie	exon	37773783	37777470	1000	+	.	gene_id "MSTRG.118354"; transcript_id "MSTRG.118354.291"; exon_number "14";
chr22	StringTie	transcript	37746242	37774532	1000	+	.	gene_id "MSTRG.118354"; transcript_id "MSTRG.118354.292";
chr22	StringTie	exon	37746242	37746267	1000	+	.	gene_id "MSTRG.118354"; transcript_id "MSTRG.118354.292"; exon_number "1";
chr22	StringTie	exon	37746349	37746420	1000	+	.	gene_id "MSTRG.118354"; transcript_id "MSTRG.118354.292"; exon_number "2";
chr22	StringTie	exon	37751772	37751828	1000	+	.	gene_id "MSTRG.118354"; transcript_id "MSTRG.118354.292"; exon_number "3";
chr22	StringTie	exon	37754877	37754984	1000	+	.	gene_id "MSTRG.118354"; transcript_id "MSTRG.118354.292"; exon_number "4";
chr22	StringTie	exon	37755101	37755190	1000	+	.	gene_id "MSTRG.118354"; transcript_id "MSTRG.118354.292"; exon_number "5";
chr22	StringTie	exon	37755550	37755659	1000	+	.	gene_id "MSTRG.118354"; transcript_id "MSTRG.118354.292"; exon_number "6";
chr22	StringTie	exon	37757613	37758138	1000	+	.	gene_id "MSTRG.118354"; transcript_id "MSTRG.118354.292"; exon_number "7";
chr22	StringTie	exon	37759154	37759264	1000	+	.	gene_id "MSTRG.118354"; transcript_id "MSTRG.118354.292"; exon_number "8";
chr22	StringTie	exon	37765670	37765817	1000	+	.	gene_id "MSTRG.118354"; transcript_id "MSTRG.118354.292"; exon_number "9";
chr22	StringTie	exon	37768074	37768176	1000	+	.	gene_id "MSTRG.118354"; transcript_id "MSTRG.118354.292"; exon_number "10";
chr22	StringTie	exon	37769028	37769187	1000	+	.	gene_id "MSTRG.118354"; transcript_id "MSTRG.118354.292"; exon_number "11";
chr22	StringTie	exon	37769262	37769375	1000	+	.	gene_id "MSTRG.118354"; transcript_id "MSTRG.118354.292"; exon_number "12";
chr22	StringTie	exon	37771650	37771736	1000	+	.	gene_id "MSTRG.118354"; transcript_id "MSTRG.118354.292"; exon_number "13";
chr22	StringTie	exon	37772601	37774532	1000	+	.	gene_id "MSTRG.118354"; transcript_id "MSTRG.118354.292"; exon_number "14";
chr22	StringTie	transcript	37746242	37774547	1000	+	.	gene_id "MSTRG.118354"; transcript_id "MSTRG.118354.293";
chr22	StringTie	exon	37746242	37746256	1000	+	.	gene_id "MSTRG.118354"; transcript_id "MSTRG.118354.293"; exon_number "1";
chr22	StringTie	exon	37746349	37746420	1000	+	.	gene_id "MSTRG.118354"; transcript_id "MSTRG.118354.293"; exon_number "2";
chr22	StringTie	exon	37751772	37751828	1000	+	.	gene_id "MSTRG.118354"; transcript_id "MSTRG.118354.293"; exon_number "3";
chr22	StringTie	exon	37754916	37754984	1000	+	.	gene_id "MSTRG.118354"; transcript_id "MSTRG.118354.293"; exon_number "4";
chr22	StringTie	exon	37755105	37755190	1000	+	.	gene_id "MSTRG.118354"; transcript_id "MSTRG.118354.293"; exon_number "5";
chr22	StringTie	exon	37755550	37755659	1000	+	.	gene_id "MSTRG.118354"; transcript_id "MSTRG.118354.293"; exon_number "6";
chr22	StringTie	exon	37757613	37758138	1000	+	.	gene_id "MSTRG.118354"; transcript_id "MSTRG.118354.293"; exon_number "7";
chr22	StringTie	exon	37759154	37759264	1000	+	.	gene_id "MSTRG.118354"; transcript_id "MSTRG.118354.293"; exon_number "8";
chr22	StringTie	exon	37765670	37765817	1000	+	.	gene_id "MSTRG.118354"; transcript_id "MSTRG.118354.293"; exon_number "9";
chr22	StringTie	exon	37768074	37768176	1000	+	.	gene_id "MSTRG.118354"; transcript_id "MSTRG.118354.293"; exon_number "10";
chr22	StringTie	exon	37769028	37769187	1000	+	.	gene_id "MSTRG.118354"; transcript_id "MSTRG.118354.293"; exon_number "11";
chr22	StringTie	exon	37769262	37769375	1000	+	.	gene_id "MSTRG.118354"; transcript_id "MSTRG.118354.293"; exon_number "12";
chr22	StringTie	exon	37771650	37771736	1000	+	.	gene_id "MSTRG.118354"; transcript_id "MSTRG.118354.293"; exon_number "13";
chr22	StringTie	exon	37772601	37772764	1000	+	.	gene_id "MSTRG.118354"; transcript_id "MSTRG.118354.293"; exon_number "14";
chr22	StringTie	exon	37773783	37774547	1000	+	.	gene_id "MSTRG.118354"; transcript_id "MSTRG.118354.293"; exon_number "15";
chr22	StringTie	transcript	37746242	37774532	1000	+	.	gene_id "MSTRG.118354"; transcript_id "MSTRG.118354.294";
chr22	StringTie	exon	37746242	37746267	1000	+	.	gene_id "MSTRG.118354"; transcript_id "MSTRG.118354.294"; exon_number "1";
chr22	StringTie	exon	37746349	37746420	1000	+	.	gene_id "MSTRG.118354"; transcript_id "MSTRG.118354.294"; exon_number "2";
chr22	StringTie	exon	37751772	37751828	1000	+	.	gene_id "MSTRG.118354"; transcript_id "MSTRG.118354.294"; exon_number "3";
chr22	StringTie	exon	37754916	37754984	1000	+	.	gene_id "MSTRG.118354"; transcript_id "MSTRG.118354.294"; exon_number "4";
chr22	StringTie	exon	37755101	37755190	1000	+	.	gene_id "MSTRG.118354"; transcript_id "MSTRG.118354.294"; exon_number "5";
chr22	StringTie	exon	37755550	37755659	1000	+	.	gene_id "MSTRG.118354"; transcript_id "MSTRG.118354.294"; exon_number "6";
chr22	StringTie	exon	37757613	37758138	1000	+	.	gene_id "MSTRG.118354"; transcript_id "MSTRG.118354.294"; exon_number "7";
chr22	StringTie	exon	37759154	37759264	1000	+	.	gene_id "MSTRG.118354"; transcript_id "MSTRG.118354.294"; exon_number "8";
chr22	StringTie	exon	37765670	37765817	1000	+	.	gene_id "MSTRG.118354"; transcript_id "MSTRG.118354.294"; exon_number "9";
chr22	StringTie	exon	37768074	37768176	1000	+	.	gene_id "MSTRG.118354"; transcript_id "MSTRG.118354.294"; exon_number "10";
chr22	StringTie	exon	37769028	37769187	1000	+	.	gene_id "MSTRG.118354"; transcript_id "MSTRG.118354.294"; exon_number "11";
chr22	StringTie	exon	37769262	37769375	1000	+	.	gene_id "MSTRG.118354"; transcript_id "MSTRG.118354.294"; exon_number "12";
chr22	StringTie	exon	37771650	37771736	1000	+	.	gene_id "MSTRG.118354"; transcript_id "MSTRG.118354.294"; exon_number "13";
chr22	StringTie	exon	37772601	37772792	1000	+	.	gene_id "MSTRG.118354"; transcript_id "MSTRG.118354.294"; exon_number "14";
chr22	StringTie	exon	37773783	37774532	1000	+	.	gene_id "MSTRG.118354"; transcript_id "MSTRG.118354.294"; exon_number "15";
chr22	StringTie	transcript	37746244	37777579	1000	+	.	gene_id "MSTRG.118354"; transcript_id "MSTRG.118354.295";
chr22	StringTie	exon	37746244	37746288	1000	+	.	gene_id "MSTRG.118354"; transcript_id "MSTRG.118354.295"; exon_number "1";
chr22	StringTie	exon	37746354	37746420	1000	+	.	gene_id "MSTRG.118354"; transcript_id "MSTRG.118354.295"; exon_number "2";
chr22	StringTie	exon	37751772	37751828	1000	+	.	gene_id "MSTRG.118354"; transcript_id "MSTRG.118354.295"; exon_number "3";
chr22	StringTie	exon	37754916	37754984	1000	+	.	gene_id "MSTRG.118354"; transcript_id "MSTRG.118354.295"; exon_number "4";
chr22	StringTie	exon	37755101	37755190	1000	+	.	gene_id "MSTRG.118354"; transcript_id "MSTRG.118354.295"; exon_number "5";
chr22	StringTie	exon	37755550	37755659	1000	+	.	gene_id "MSTRG.118354"; transcript_id "MSTRG.118354.295"; exon_number "6";
chr22	StringTie	exon	37757613	37758138	1000	+	.	gene_id "MSTRG.118354"; transcript_id "MSTRG.118354.295"; exon_number "7";
chr22	StringTie	exon	37759154	37759264	1000	+	.	gene_id "MSTRG.118354"; transcript_id "MSTRG.118354.295"; exon_number "8";
chr22	StringTie	exon	37765670	37765817	1000	+	.	gene_id "MSTRG.118354"; transcript_id "MSTRG.118354.295"; exon_number "9";
chr22	StringTie	exon	37768074	37768176	1000	+	.	gene_id "MSTRG.118354"; transcript_id "MSTRG.118354.295"; exon_number "10";
chr22	StringTie	exon	37769028	37769187	1000	+	.	gene_id "MSTRG.118354"; transcript_id "MSTRG.118354.295"; exon_number "11";
chr22	StringTie	exon	37769262	37769375	1000	+	.	gene_id "MSTRG.118354"; transcript_id "MSTRG.118354.295"; exon_number "12";
chr22	StringTie	exon	37771650	37771736	1000	+	.	gene_id "MSTRG.118354"; transcript_id "MSTRG.118354.295"; exon_number "13";
chr22	StringTie	exon	37772601	37772764	1000	+	.	gene_id "MSTRG.118354"; transcript_id "MSTRG.118354.295"; exon_number "14";
chr22	StringTie	exon	37773783	37777579	1000	+	.	gene_id "MSTRG.118354"; transcript_id "MSTRG.118354.295"; exon_number "15";
chr22	StringTie	transcript	37746246	37778449	1000	+	.	gene_id "MSTRG.118354"; transcript_id "MSTRG.118354.296";
chr22	StringTie	exon	37746246	37746812	1000	+	.	gene_id "MSTRG.118354"; transcript_id "MSTRG.118354.296"; exon_number "1";
chr22	StringTie	exon	37751772	37751828	1000	+	.	gene_id "MSTRG.118354"; transcript_id "MSTRG.118354.296"; exon_number "2";
chr22	StringTie	exon	37754877	37754984	1000	+	.	gene_id "MSTRG.118354"; transcript_id "MSTRG.118354.296"; exon_number "3";
chr22	StringTie	exon	37755101	37755190	1000	+	.	gene_id "MSTRG.118354"; transcript_id "MSTRG.118354.296"; exon_number "4";
chr22	StringTie	exon	37755550	37755659	1000	+	.	gene_id "MSTRG.118354"; transcript_id "MSTRG.118354.296"; exon_number "5";
chr22	StringTie	exon	37757613	37758138	1000	+	.	gene_id "MSTRG.118354"; transcript_id "MSTRG.118354.296"; exon_number "6";
chr22	StringTie	exon	37759154	37759264	1000	+	.	gene_id "MSTRG.118354"; transcript_id "MSTRG.118354.296"; exon_number "7";
chr22	StringTie	exon	37765670	37765817	1000	+	.	gene_id "MSTRG.118354"; transcript_id "MSTRG.118354.296"; exon_number "8";
chr22	StringTie	exon	37768074	37768176	1000	+	.	gene_id "MSTRG.118354"; transcript_id "MSTRG.118354.296"; exon_number "9";
chr22	StringTie	exon	37769028	37769187	1000	+	.	gene_id "MSTRG.118354"; transcript_id "MSTRG.118354.296"; exon_number "10";
chr22	StringTie	exon	37769262	37769375	1000	+	.	gene_id "MSTRG.118354"; transcript_id "MSTRG.118354.296"; exon_number "11";
chr22	StringTie	exon	37771650	37771736	1000	+	.	gene_id "MSTRG.118354"; transcript_id "MSTRG.118354.296"; exon_number "12";
chr22	StringTie	exon	37772601	37772764	1000	+	.	gene_id "MSTRG.118354"; transcript_id "MSTRG.118354.296"; exon_number "13";
chr22	StringTie	exon	37773783	37778449	1000	+	.	gene_id "MSTRG.118354"; transcript_id "MSTRG.118354.296"; exon_number "14";
chr22	StringTie	transcript	37746246	37777578	1000	+	.	gene_id "MSTRG.118354"; transcript_id "MSTRG.118354.297";
chr22	StringTie	exon	37746246	37746812	1000	+	.	gene_id "MSTRG.118354"; transcript_id "MSTRG.118354.297"; exon_number "1";
chr22	StringTie	exon	37751772	37751828	1000	+	.	gene_id "MSTRG.118354"; transcript_id "MSTRG.118354.297"; exon_number "2";
chr22	StringTie	exon	37754916	37754984	1000	+	.	gene_id "MSTRG.118354"; transcript_id "MSTRG.118354.297"; exon_number "3";
chr22	StringTie	exon	37755101	37755190	1000	+	.	gene_id "MSTRG.118354"; transcript_id "MSTRG.118354.297"; exon_number "4";
chr22	StringTie	exon	37755550	37755659	1000	+	.	gene_id "MSTRG.118354"; transcript_id "MSTRG.118354.297"; exon_number "5";
chr22	StringTie	exon	37757613	37757784	1000	+	.	gene_id "MSTRG.118354"; transcript_id "MSTRG.118354.297"; exon_number "6";
chr22	StringTie	exon	37757813	37758138	1000	+	.	gene_id "MSTRG.118354"; transcript_id "MSTRG.118354.297"; exon_number "7";
chr22	StringTie	exon	37759154	37759264	1000	+	.	gene_id "MSTRG.118354"; transcript_id "MSTRG.118354.297"; exon_number "8";
chr22	StringTie	exon	37765670	37765817	1000	+	.	gene_id "MSTRG.118354"; transcript_id "MSTRG.118354.297"; exon_number "9";
chr22	StringTie	exon	37768074	37768176	1000	+	.	gene_id "MSTRG.118354"; transcript_id "MSTRG.118354.297"; exon_number "10";
chr22	StringTie	exon	37769028	37769187	1000	+	.	gene_id "MSTRG.118354"; transcript_id "MSTRG.118354.297"; exon_number "11";
chr22	StringTie	exon	37769262	37769375	1000	+	.	gene_id "MSTRG.118354"; transcript_id "MSTRG.118354.297"; exon_number "12";
chr22	StringTie	exon	37771650	37771736	1000	+	.	gene_id "MSTRG.118354"; transcript_id "MSTRG.118354.297"; exon_number "13";
chr22	StringTie	exon	37772601	37772764	1000	+	.	gene_id "MSTRG.118354"; transcript_id "MSTRG.118354.297"; exon_number "14";
chr22	StringTie	exon	37773783	37777578	1000	+	.	gene_id "MSTRG.118354"; transcript_id "MSTRG.118354.297"; exon_number "15";
chr22	StringTie	transcript	37746250	37777413	1000	+	.	gene_id "MSTRG.118354"; transcript_id "MSTRG.118354.298";
chr22	StringTie	exon	37746250	37746420	1000	+	.	gene_id "MSTRG.118354"; transcript_id "MSTRG.118354.298"; exon_number "1";
chr22	StringTie	exon	37751772	37751828	1000	+	.	gene_id "MSTRG.118354"; transcript_id "MSTRG.118354.298"; exon_number "2";
chr22	StringTie	exon	37754877	37754984	1000	+	.	gene_id "MSTRG.118354"; transcript_id "MSTRG.118354.298"; exon_number "3";
chr22	StringTie	exon	37755101	37755190	1000	+	.	gene_id "MSTRG.118354"; transcript_id "MSTRG.118354.298"; exon_number "4";
chr22	StringTie	exon	37755550	37755659	1000	+	.	gene_id "MSTRG.118354"; transcript_id "MSTRG.118354.298"; exon_number "5";
chr22	StringTie	exon	37757613	37758138	1000	+	.	gene_id "MSTRG.118354"; transcript_id "MSTRG.118354.298"; exon_number "6";
chr22	StringTie	exon	37759154	37759264	1000	+	.	gene_id "MSTRG.118354"; transcript_id "MSTRG.118354.298"; exon_number "7";
chr22	StringTie	exon	37765670	37765817	1000	+	.	gene_id "MSTRG.118354"; transcript_id "MSTRG.118354.298"; exon_number "8";
chr22	StringTie	exon	37768074	37768176	1000	+	.	gene_id "MSTRG.118354"; transcript_id "MSTRG.118354.298"; exon_number "9";
chr22	StringTie	exon	37769028	37769187	1000	+	.	gene_id "MSTRG.118354"; transcript_id "MSTRG.118354.298"; exon_number "10";
chr22	StringTie	exon	37769262	37769375	1000	+	.	gene_id "MSTRG.118354"; transcript_id "MSTRG.118354.298"; exon_number "11";
chr22	StringTie	exon	37771606	37771736	1000	+	.	gene_id "MSTRG.118354"; transcript_id "MSTRG.118354.298"; exon_number "12";
chr22	StringTie	exon	37772601	37777413	1000	+	.	gene_id "MSTRG.118354"; transcript_id "MSTRG.118354.298"; exon_number "13";
chr22	StringTie	transcript	37746251	37760781	1000	+	.	gene_id "MSTRG.118354"; transcript_id "MSTRG.118354.299";
chr22	StringTie	exon	37746251	37746420	1000	+	.	gene_id "MSTRG.118354"; transcript_id "MSTRG.118354.299"; exon_number "1";
chr22	StringTie	exon	37751772	37751828	1000	+	.	gene_id "MSTRG.118354"; transcript_id "MSTRG.118354.299"; exon_number "2";
chr22	StringTie	exon	37754877	37754984	1000	+	.	gene_id "MSTRG.118354"; transcript_id "MSTRG.118354.299"; exon_number "3";
chr22	StringTie	exon	37755105	37755190	1000	+	.	gene_id "MSTRG.118354"; transcript_id "MSTRG.118354.299"; exon_number "4";
chr22	StringTie	exon	37755550	37755659	1000	+	.	gene_id "MSTRG.118354"; transcript_id "MSTRG.118354.299"; exon_number "5";
chr22	StringTie	exon	37757613	37758138	1000	+	.	gene_id "MSTRG.118354"; transcript_id "MSTRG.118354.299"; exon_number "6";
chr22	StringTie	exon	37759154	37759264	1000	+	.	gene_id "MSTRG.118354"; transcript_id "MSTRG.118354.299"; exon_number "7";
chr22	StringTie	exon	37760361	37760781	1000	+	.	gene_id "MSTRG.118354"; transcript_id "MSTRG.118354.299"; exon_number "8";
chr22	StringTie	transcript	37686253	37693478	1000	+	.	gene_id "MSTRG.118354"; transcript_id "MSTRG.118354.3";
chr22	StringTie	exon	37686253	37686475	1000	+	.	gene_id "MSTRG.118354"; transcript_id "MSTRG.118354.3"; exon_number "1";
chr22	StringTie	exon	37687910	37688015	1000	+	.	gene_id "MSTRG.118354"; transcript_id "MSTRG.118354.3"; exon_number "2";
chr22	StringTie	exon	37688312	37688360	1000	+	.	gene_id "MSTRG.118354"; transcript_id "MSTRG.118354.3"; exon_number "3";
chr22	StringTie	exon	37688850	37688992	1000	+	.	gene_id "MSTRG.118354"; transcript_id "MSTRG.118354.3"; exon_number "4";
chr22	StringTie	exon	37690697	37690794	1000	+	.	gene_id "MSTRG.118354"; transcript_id "MSTRG.118354.3"; exon_number "5";
chr22	StringTie	exon	37691174	37692923	1000	+	.	gene_id "MSTRG.118354"; transcript_id "MSTRG.118354.3"; exon_number "6";
chr22	StringTie	exon	37693332	37693478	1000	+	.	gene_id "MSTRG.118354"; transcript_id "MSTRG.118354.3"; exon_number "7";
chr22	StringTie	transcript	37686329	37694461	1000	+	.	gene_id "MSTRG.118354"; transcript_id "MSTRG.118354.30";
chr22	StringTie	exon	37686329	37686475	1000	+	.	gene_id "MSTRG.118354"; transcript_id "MSTRG.118354.30"; exon_number "1";
chr22	StringTie	exon	37687910	37687955	1000	+	.	gene_id "MSTRG.118354"; transcript_id "MSTRG.118354.30"; exon_number "2";
chr22	StringTie	exon	37688855	37688992	1000	+	.	gene_id "MSTRG.118354"; transcript_id "MSTRG.118354.30"; exon_number "3";
chr22	StringTie	exon	37690697	37690794	1000	+	.	gene_id "MSTRG.118354"; transcript_id "MSTRG.118354.30"; exon_number "4";
chr22	StringTie	exon	37691174	37694461	1000	+	.	gene_id "MSTRG.118354"; transcript_id "MSTRG.118354.30"; exon_number "5";
chr22	StringTie	transcript	37746252	37776919	1000	+	.	gene_id "MSTRG.118354"; transcript_id "MSTRG.118354.300";
chr22	StringTie	exon	37746252	37746420	1000	+	.	gene_id "MSTRG.118354"; transcript_id "MSTRG.118354.300"; exon_number "1";
chr22	StringTie	exon	37751772	37751828	1000	+	.	gene_id "MSTRG.118354"; transcript_id "MSTRG.118354.300"; exon_number "2";
chr22	StringTie	exon	37754916	37754984	1000	+	.	gene_id "MSTRG.118354"; transcript_id "MSTRG.118354.300"; exon_number "3";
chr22	StringTie	exon	37755101	37755190	1000	+	.	gene_id "MSTRG.118354"; transcript_id "MSTRG.118354.300"; exon_number "4";
chr22	StringTie	exon	37755550	37755659	1000	+	.	gene_id "MSTRG.118354"; transcript_id "MSTRG.118354.300"; exon_number "5";
chr22	StringTie	exon	37757604	37758138	1000	+	.	gene_id "MSTRG.118354"; transcript_id "MSTRG.118354.300"; exon_number "6";
chr22	StringTie	exon	37759154	37759264	1000	+	.	gene_id "MSTRG.118354"; transcript_id "MSTRG.118354.300"; exon_number "7";
chr22	StringTie	exon	37765670	37765817	1000	+	.	gene_id "MSTRG.118354"; transcript_id "MSTRG.118354.300"; exon_number "8";
chr22	StringTie	exon	37768074	37768176	1000	+	.	gene_id "MSTRG.118354"; transcript_id "MSTRG.118354.300"; exon_number "9";
chr22	StringTie	exon	37769028	37769187	1000	+	.	gene_id "MSTRG.118354"; transcript_id "MSTRG.118354.300"; exon_number "10";
chr22	StringTie	exon	37769262	37769375	1000	+	.	gene_id "MSTRG.118354"; transcript_id "MSTRG.118354.300"; exon_number "11";
chr22	StringTie	exon	37771650	37771736	1000	+	.	gene_id "MSTRG.118354"; transcript_id "MSTRG.118354.300"; exon_number "12";
chr22	StringTie	exon	37772601	37772764	1000	+	.	gene_id "MSTRG.118354"; transcript_id "MSTRG.118354.300"; exon_number "13";
chr22	StringTie	exon	37773783	37776919	1000	+	.	gene_id "MSTRG.118354"; transcript_id "MSTRG.118354.300"; exon_number "14";
chr22	StringTie	transcript	37746252	37777282	1000	+	.	gene_id "MSTRG.118354"; transcript_id "MSTRG.118354.301";
chr22	StringTie	exon	37746252	37746420	1000	+	.	gene_id "MSTRG.118354"; transcript_id "MSTRG.118354.301"; exon_number "1";
chr22	StringTie	exon	37751772	37751828	1000	+	.	gene_id "MSTRG.118354"; transcript_id "MSTRG.118354.301"; exon_number "2";
chr22	StringTie	exon	37754916	37754984	1000	+	.	gene_id "MSTRG.118354"; transcript_id "MSTRG.118354.301"; exon_number "3";
chr22	StringTie	exon	37755105	37755190	1000	+	.	gene_id "MSTRG.118354"; transcript_id "MSTRG.118354.301"; exon_number "4";
chr22	StringTie	exon	37755550	37755659	1000	+	.	gene_id "MSTRG.118354"; transcript_id "MSTRG.118354.301"; exon_number "5";
chr22	StringTie	exon	37757613	37758138	1000	+	.	gene_id "MSTRG.118354"; transcript_id "MSTRG.118354.301"; exon_number "6";
chr22	StringTie	exon	37759154	37759264	1000	+	.	gene_id "MSTRG.118354"; transcript_id "MSTRG.118354.301"; exon_number "7";
chr22	StringTie	exon	37765670	37765817	1000	+	.	gene_id "MSTRG.118354"; transcript_id "MSTRG.118354.301"; exon_number "8";
chr22	StringTie	exon	37768074	37768176	1000	+	.	gene_id "MSTRG.118354"; transcript_id "MSTRG.118354.301"; exon_number "9";
chr22	StringTie	exon	37769022	37769187	1000	+	.	gene_id "MSTRG.118354"; transcript_id "MSTRG.118354.301"; exon_number "10";
chr22	StringTie	exon	37769262	37769375	1000	+	.	gene_id "MSTRG.118354"; transcript_id "MSTRG.118354.301"; exon_number "11";
chr22	StringTie	exon	37771650	37771736	1000	+	.	gene_id "MSTRG.118354"; transcript_id "MSTRG.118354.301"; exon_number "12";
chr22	StringTie	exon	37772601	37772764	1000	+	.	gene_id "MSTRG.118354"; transcript_id "MSTRG.118354.301"; exon_number "13";
chr22	StringTie	exon	37773783	37777282	1000	+	.	gene_id "MSTRG.118354"; transcript_id "MSTRG.118354.301"; exon_number "14";
chr22	StringTie	transcript	37746253	37777100	1000	+	.	gene_id "MSTRG.118354"; transcript_id "MSTRG.118354.302";
chr22	StringTie	exon	37746253	37746420	1000	+	.	gene_id "MSTRG.118354"; transcript_id "MSTRG.118354.302"; exon_number "1";
chr22	StringTie	exon	37751772	37751828	1000	+	.	gene_id "MSTRG.118354"; transcript_id "MSTRG.118354.302"; exon_number "2";
chr22	StringTie	exon	37754916	37754984	1000	+	.	gene_id "MSTRG.118354"; transcript_id "MSTRG.118354.302"; exon_number "3";
chr22	StringTie	exon	37755101	37755190	1000	+	.	gene_id "MSTRG.118354"; transcript_id "MSTRG.118354.302"; exon_number "4";
chr22	StringTie	exon	37755550	37755659	1000	+	.	gene_id "MSTRG.118354"; transcript_id "MSTRG.118354.302"; exon_number "5";
chr22	StringTie	exon	37757613	37758138	1000	+	.	gene_id "MSTRG.118354"; transcript_id "MSTRG.118354.302"; exon_number "6";
chr22	StringTie	exon	37759154	37759264	1000	+	.	gene_id "MSTRG.118354"; transcript_id "MSTRG.118354.302"; exon_number "7";
chr22	StringTie	exon	37760361	37760527	1000	+	.	gene_id "MSTRG.118354"; transcript_id "MSTRG.118354.302"; exon_number "8";
chr22	StringTie	exon	37765670	37765817	1000	+	.	gene_id "MSTRG.118354"; transcript_id "MSTRG.118354.302"; exon_number "9";
chr22	StringTie	exon	37768074	37768176	1000	+	.	gene_id "MSTRG.118354"; transcript_id "MSTRG.118354.302"; exon_number "10";
chr22	StringTie	exon	37769028	37769187	1000	+	.	gene_id "MSTRG.118354"; transcript_id "MSTRG.118354.302"; exon_number "11";
chr22	StringTie	exon	37769262	37769375	1000	+	.	gene_id "MSTRG.118354"; transcript_id "MSTRG.118354.302"; exon_number "12";
chr22	StringTie	exon	37771650	37771736	1000	+	.	gene_id "MSTRG.118354"; transcript_id "MSTRG.118354.302"; exon_number "13";
chr22	StringTie	exon	37772601	37772764	1000	+	.	gene_id "MSTRG.118354"; transcript_id "MSTRG.118354.302"; exon_number "14";
chr22	StringTie	exon	37773783	37777100	1000	+	.	gene_id "MSTRG.118354"; transcript_id "MSTRG.118354.302"; exon_number "15";
chr22	StringTie	transcript	37746254	37776537	1000	+	.	gene_id "MSTRG.118354"; transcript_id "MSTRG.118354.303";
chr22	StringTie	exon	37746254	37746420	1000	+	.	gene_id "MSTRG.118354"; transcript_id "MSTRG.118354.303"; exon_number "1";
chr22	StringTie	exon	37751772	37751828	1000	+	.	gene_id "MSTRG.118354"; transcript_id "MSTRG.118354.303"; exon_number "2";
chr22	StringTie	exon	37754877	37754984	1000	+	.	gene_id "MSTRG.118354"; transcript_id "MSTRG.118354.303"; exon_number "3";
chr22	StringTie	exon	37755101	37755190	1000	+	.	gene_id "MSTRG.118354"; transcript_id "MSTRG.118354.303"; exon_number "4";
chr22	StringTie	exon	37755550	37755659	1000	+	.	gene_id "MSTRG.118354"; transcript_id "MSTRG.118354.303"; exon_number "5";
chr22	StringTie	exon	37765670	37765817	1000	+	.	gene_id "MSTRG.118354"; transcript_id "MSTRG.118354.303"; exon_number "6";
chr22	StringTie	exon	37768074	37768176	1000	+	.	gene_id "MSTRG.118354"; transcript_id "MSTRG.118354.303"; exon_number "7";
chr22	StringTie	exon	37771650	37771736	1000	+	.	gene_id "MSTRG.118354"; transcript_id "MSTRG.118354.303"; exon_number "8";
chr22	StringTie	exon	37772601	37776537	1000	+	.	gene_id "MSTRG.118354"; transcript_id "MSTRG.118354.303"; exon_number "9";
chr22	StringTie	transcript	37746255	37777121	1000	+	.	gene_id "MSTRG.118354"; transcript_id "MSTRG.118354.304";
chr22	StringTie	exon	37746255	37746420	1000	+	.	gene_id "MSTRG.118354"; transcript_id "MSTRG.118354.304"; exon_number "1";
chr22	StringTie	exon	37751772	37751828	1000	+	.	gene_id "MSTRG.118354"; transcript_id "MSTRG.118354.304"; exon_number "2";
chr22	StringTie	exon	37754916	37754984	1000	+	.	gene_id "MSTRG.118354"; transcript_id "MSTRG.118354.304"; exon_number "3";
chr22	StringTie	exon	37755101	37755190	1000	+	.	gene_id "MSTRG.118354"; transcript_id "MSTRG.118354.304"; exon_number "4";
chr22	StringTie	exon	37755550	37755659	1000	+	.	gene_id "MSTRG.118354"; transcript_id "MSTRG.118354.304"; exon_number "5";
chr22	StringTie	exon	37757613	37758138	1000	+	.	gene_id "MSTRG.118354"; transcript_id "MSTRG.118354.304"; exon_number "6";
chr22	StringTie	exon	37759154	37759264	1000	+	.	gene_id "MSTRG.118354"; transcript_id "MSTRG.118354.304"; exon_number "7";
chr22	StringTie	exon	37765670	37765817	1000	+	.	gene_id "MSTRG.118354"; transcript_id "MSTRG.118354.304"; exon_number "8";
chr22	StringTie	exon	37768074	37768176	1000	+	.	gene_id "MSTRG.118354"; transcript_id "MSTRG.118354.304"; exon_number "9";
chr22	StringTie	exon	37771650	37771736	1000	+	.	gene_id "MSTRG.118354"; transcript_id "MSTRG.118354.304"; exon_number "10";
chr22	StringTie	exon	37772601	37777121	1000	+	.	gene_id "MSTRG.118354"; transcript_id "MSTRG.118354.304"; exon_number "11";
chr22	StringTie	transcript	37746255	37777272	1000	+	.	gene_id "MSTRG.118354"; transcript_id "MSTRG.118354.305";
chr22	StringTie	exon	37746255	37746420	1000	+	.	gene_id "MSTRG.118354"; transcript_id "MSTRG.118354.305"; exon_number "1";
chr22	StringTie	exon	37751772	37751828	1000	+	.	gene_id "MSTRG.118354"; transcript_id "MSTRG.118354.305"; exon_number "2";
chr22	StringTie	exon	37754916	37754984	1000	+	.	gene_id "MSTRG.118354"; transcript_id "MSTRG.118354.305"; exon_number "3";
chr22	StringTie	exon	37755101	37755190	1000	+	.	gene_id "MSTRG.118354"; transcript_id "MSTRG.118354.305"; exon_number "4";
chr22	StringTie	exon	37755550	37755659	1000	+	.	gene_id "MSTRG.118354"; transcript_id "MSTRG.118354.305"; exon_number "5";
chr22	StringTie	exon	37757613	37758138	1000	+	.	gene_id "MSTRG.118354"; transcript_id "MSTRG.118354.305"; exon_number "6";
chr22	StringTie	exon	37759154	37759264	1000	+	.	gene_id "MSTRG.118354"; transcript_id "MSTRG.118354.305"; exon_number "7";
chr22	StringTie	exon	37765670	37765817	1000	+	.	gene_id "MSTRG.118354"; transcript_id "MSTRG.118354.305"; exon_number "8";
chr22	StringTie	exon	37768074	37768176	1000	+	.	gene_id "MSTRG.118354"; transcript_id "MSTRG.118354.305"; exon_number "9";
chr22	StringTie	exon	37769262	37769375	1000	+	.	gene_id "MSTRG.118354"; transcript_id "MSTRG.118354.305"; exon_number "10";
chr22	StringTie	exon	37771650	37771736	1000	+	.	gene_id "MSTRG.118354"; transcript_id "MSTRG.118354.305"; exon_number "11";
chr22	StringTie	exon	37772601	37777272	1000	+	.	gene_id "MSTRG.118354"; transcript_id "MSTRG.118354.305"; exon_number "12";
chr22	StringTie	transcript	37746255	37776550	1000	+	.	gene_id "MSTRG.118354"; transcript_id "MSTRG.118354.306";
chr22	StringTie	exon	37746255	37746420	1000	+	.	gene_id "MSTRG.118354"; transcript_id "MSTRG.118354.306"; exon_number "1";
chr22	StringTie	exon	37751772	37751828	1000	+	.	gene_id "MSTRG.118354"; transcript_id "MSTRG.118354.306"; exon_number "2";
chr22	StringTie	exon	37754916	37754984	1000	+	.	gene_id "MSTRG.118354"; transcript_id "MSTRG.118354.306"; exon_number "3";
chr22	StringTie	exon	37755101	37755190	1000	+	.	gene_id "MSTRG.118354"; transcript_id "MSTRG.118354.306"; exon_number "4";
chr22	StringTie	exon	37755550	37755659	1000	+	.	gene_id "MSTRG.118354"; transcript_id "MSTRG.118354.306"; exon_number "5";
chr22	StringTie	exon	37757613	37758138	1000	+	.	gene_id "MSTRG.118354"; transcript_id "MSTRG.118354.306"; exon_number "6";
chr22	StringTie	exon	37759154	37759264	1000	+	.	gene_id "MSTRG.118354"; transcript_id "MSTRG.118354.306"; exon_number "7";
chr22	StringTie	exon	37765670	37765817	1000	+	.	gene_id "MSTRG.118354"; transcript_id "MSTRG.118354.306"; exon_number "8";
chr22	StringTie	exon	37768074	37768176	1000	+	.	gene_id "MSTRG.118354"; transcript_id "MSTRG.118354.306"; exon_number "9";
chr22	StringTie	exon	37769028	37769187	1000	+	.	gene_id "MSTRG.118354"; transcript_id "MSTRG.118354.306"; exon_number "10";
chr22	StringTie	exon	37769262	37769374	1000	+	.	gene_id "MSTRG.118354"; transcript_id "MSTRG.118354.306"; exon_number "11";
chr22	StringTie	exon	37771650	37771736	1000	+	.	gene_id "MSTRG.118354"; transcript_id "MSTRG.118354.306"; exon_number "12";
chr22	StringTie	exon	37772601	37776550	1000	+	.	gene_id "MSTRG.118354"; transcript_id "MSTRG.118354.306"; exon_number "13";
chr22	StringTie	transcript	37746256	37778261	1000	+	.	gene_id "MSTRG.118354"; transcript_id "MSTRG.118354.307";
chr22	StringTie	exon	37746256	37746420	1000	+	.	gene_id "MSTRG.118354"; transcript_id "MSTRG.118354.307"; exon_number "1";
chr22	StringTie	exon	37751772	37751828	1000	+	.	gene_id "MSTRG.118354"; transcript_id "MSTRG.118354.307"; exon_number "2";
chr22	StringTie	exon	37754916	37754984	1000	+	.	gene_id "MSTRG.118354"; transcript_id "MSTRG.118354.307"; exon_number "3";
chr22	StringTie	exon	37755101	37755190	1000	+	.	gene_id "MSTRG.118354"; transcript_id "MSTRG.118354.307"; exon_number "4";
chr22	StringTie	exon	37755550	37755659	1000	+	.	gene_id "MSTRG.118354"; transcript_id "MSTRG.118354.307"; exon_number "5";
chr22	StringTie	exon	37757613	37758138	1000	+	.	gene_id "MSTRG.118354"; transcript_id "MSTRG.118354.307"; exon_number "6";
chr22	StringTie	exon	37759154	37759264	1000	+	.	gene_id "MSTRG.118354"; transcript_id "MSTRG.118354.307"; exon_number "7";
chr22	StringTie	exon	37765670	37765817	1000	+	.	gene_id "MSTRG.118354"; transcript_id "MSTRG.118354.307"; exon_number "8";
chr22	StringTie	exon	37768074	37768176	1000	+	.	gene_id "MSTRG.118354"; transcript_id "MSTRG.118354.307"; exon_number "9";
chr22	StringTie	exon	37769023	37769375	1000	+	.	gene_id "MSTRG.118354"; transcript_id "MSTRG.118354.307"; exon_number "10";
chr22	StringTie	exon	37771650	37771736	1000	+	.	gene_id "MSTRG.118354"; transcript_id "MSTRG.118354.307"; exon_number "11";
chr22	StringTie	exon	37772601	37772764	1000	+	.	gene_id "MSTRG.118354"; transcript_id "MSTRG.118354.307"; exon_number "12";
chr22	StringTie	exon	37773783	37778261	1000	+	.	gene_id "MSTRG.118354"; transcript_id "MSTRG.118354.307"; exon_number "13";
chr22	StringTie	transcript	37746256	37780939	1000	+	.	gene_id "MSTRG.118354"; transcript_id "MSTRG.118354.308";
chr22	StringTie	exon	37746256	37746420	1000	+	.	gene_id "MSTRG.118354"; transcript_id "MSTRG.118354.308"; exon_number "1";
chr22	StringTie	exon	37751772	37751828	1000	+	.	gene_id "MSTRG.118354"; transcript_id "MSTRG.118354.308"; exon_number "2";
chr22	StringTie	exon	37754877	37754984	1000	+	.	gene_id "MSTRG.118354"; transcript_id "MSTRG.118354.308"; exon_number "3";
chr22	StringTie	exon	37755101	37755190	1000	+	.	gene_id "MSTRG.118354"; transcript_id "MSTRG.118354.308"; exon_number "4";
chr22	StringTie	exon	37755550	37755659	1000	+	.	gene_id "MSTRG.118354"; transcript_id "MSTRG.118354.308"; exon_number "5";
chr22	StringTie	exon	37757613	37758138	1000	+	.	gene_id "MSTRG.118354"; transcript_id "MSTRG.118354.308"; exon_number "6";
chr22	StringTie	exon	37759154	37759264	1000	+	.	gene_id "MSTRG.118354"; transcript_id "MSTRG.118354.308"; exon_number "7";
chr22	StringTie	exon	37765670	37765817	1000	+	.	gene_id "MSTRG.118354"; transcript_id "MSTRG.118354.308"; exon_number "8";
chr22	StringTie	exon	37768074	37768176	1000	+	.	gene_id "MSTRG.118354"; transcript_id "MSTRG.118354.308"; exon_number "9";
chr22	StringTie	exon	37769033	37769375	1000	+	.	gene_id "MSTRG.118354"; transcript_id "MSTRG.118354.308"; exon_number "10";
chr22	StringTie	exon	37771650	37771736	1000	+	.	gene_id "MSTRG.118354"; transcript_id "MSTRG.118354.308"; exon_number "11";
chr22	StringTie	exon	37772601	37772764	1000	+	.	gene_id "MSTRG.118354"; transcript_id "MSTRG.118354.308"; exon_number "12";
chr22	StringTie	exon	37773783	37780939	1000	+	.	gene_id "MSTRG.118354"; transcript_id "MSTRG.118354.308"; exon_number "13";
chr22	StringTie	transcript	37746256	37777113	1000	+	.	gene_id "MSTRG.118354"; transcript_id "MSTRG.118354.309";
chr22	StringTie	exon	37746256	37746420	1000	+	.	gene_id "MSTRG.118354"; transcript_id "MSTRG.118354.309"; exon_number "1";
chr22	StringTie	exon	37750638	37750730	1000	+	.	gene_id "MSTRG.118354"; transcript_id "MSTRG.118354.309"; exon_number "2";
chr22	StringTie	exon	37751772	37751828	1000	+	.	gene_id "MSTRG.118354"; transcript_id "MSTRG.118354.309"; exon_number "3";
chr22	StringTie	exon	37754877	37754984	1000	+	.	gene_id "MSTRG.118354"; transcript_id "MSTRG.118354.309"; exon_number "4";
chr22	StringTie	exon	37755101	37755190	1000	+	.	gene_id "MSTRG.118354"; transcript_id "MSTRG.118354.309"; exon_number "5";
chr22	StringTie	exon	37755550	37755659	1000	+	.	gene_id "MSTRG.118354"; transcript_id "MSTRG.118354.309"; exon_number "6";
chr22	StringTie	exon	37757613	37758138	1000	+	.	gene_id "MSTRG.118354"; transcript_id "MSTRG.118354.309"; exon_number "7";
chr22	StringTie	exon	37759154	37759264	1000	+	.	gene_id "MSTRG.118354"; transcript_id "MSTRG.118354.309"; exon_number "8";
chr22	StringTie	exon	37765670	37765817	1000	+	.	gene_id "MSTRG.118354"; transcript_id "MSTRG.118354.309"; exon_number "9";
chr22	StringTie	exon	37768043	37768176	1000	+	.	gene_id "MSTRG.118354"; transcript_id "MSTRG.118354.309"; exon_number "10";
chr22	StringTie	exon	37769028	37769187	1000	+	.	gene_id "MSTRG.118354"; transcript_id "MSTRG.118354.309"; exon_number "11";
chr22	StringTie	exon	37769262	37769375	1000	+	.	gene_id "MSTRG.118354"; transcript_id "MSTRG.118354.309"; exon_number "12";
chr22	StringTie	exon	37771650	37771736	1000	+	.	gene_id "MSTRG.118354"; transcript_id "MSTRG.118354.309"; exon_number "13";
chr22	StringTie	exon	37772601	37772764	1000	+	.	gene_id "MSTRG.118354"; transcript_id "MSTRG.118354.309"; exon_number "14";
chr22	StringTie	exon	37773783	37777113	1000	+	.	gene_id "MSTRG.118354"; transcript_id "MSTRG.118354.309"; exon_number "15";
chr22	StringTie	transcript	37686329	37693478	1000	+	.	gene_id "MSTRG.118354"; transcript_id "MSTRG.118354.31";
chr22	StringTie	exon	37686329	37686475	1000	+	.	gene_id "MSTRG.118354"; transcript_id "MSTRG.118354.31"; exon_number "1";
chr22	StringTie	exon	37687910	37688015	1000	+	.	gene_id "MSTRG.118354"; transcript_id "MSTRG.118354.31"; exon_number "2";
chr22	StringTie	exon	37688312	37688360	1000	+	.	gene_id "MSTRG.118354"; transcript_id "MSTRG.118354.31"; exon_number "3";
chr22	StringTie	exon	37688850	37688871	1000	+	.	gene_id "MSTRG.118354"; transcript_id "MSTRG.118354.31"; exon_number "4";
chr22	StringTie	exon	37690697	37690794	1000	+	.	gene_id "MSTRG.118354"; transcript_id "MSTRG.118354.31"; exon_number "5";
chr22	StringTie	exon	37691174	37693478	1000	+	.	gene_id "MSTRG.118354"; transcript_id "MSTRG.118354.31"; exon_number "6";
chr22	StringTie	transcript	37746257	37760888	1000	+	.	gene_id "MSTRG.118354"; transcript_id "MSTRG.118354.310";
chr22	StringTie	exon	37746257	37746420	1000	+	.	gene_id "MSTRG.118354"; transcript_id "MSTRG.118354.310"; exon_number "1";
chr22	StringTie	exon	37751772	37751828	1000	+	.	gene_id "MSTRG.118354"; transcript_id "MSTRG.118354.310"; exon_number "2";
chr22	StringTie	exon	37754916	37754984	1000	+	.	gene_id "MSTRG.118354"; transcript_id "MSTRG.118354.310"; exon_number "3";
chr22	StringTie	exon	37755105	37755190	1000	+	.	gene_id "MSTRG.118354"; transcript_id "MSTRG.118354.310"; exon_number "4";
chr22	StringTie	exon	37755550	37755659	1000	+	.	gene_id "MSTRG.118354"; transcript_id "MSTRG.118354.310"; exon_number "5";
chr22	StringTie	exon	37757613	37758138	1000	+	.	gene_id "MSTRG.118354"; transcript_id "MSTRG.118354.310"; exon_number "6";
chr22	StringTie	exon	37759154	37759264	1000	+	.	gene_id "MSTRG.118354"; transcript_id "MSTRG.118354.310"; exon_number "7";
chr22	StringTie	exon	37759417	37760888	1000	+	.	gene_id "MSTRG.118354"; transcript_id "MSTRG.118354.310"; exon_number "8";
chr22	StringTie	transcript	37746257	37777351	1000	+	.	gene_id "MSTRG.118354"; transcript_id "MSTRG.118354.311";
chr22	StringTie	exon	37746257	37746420	1000	+	.	gene_id "MSTRG.118354"; transcript_id "MSTRG.118354.311"; exon_number "1";
chr22	StringTie	exon	37751772	37751828	1000	+	.	gene_id "MSTRG.118354"; transcript_id "MSTRG.118354.311"; exon_number "2";
chr22	StringTie	exon	37754916	37754984	1000	+	.	gene_id "MSTRG.118354"; transcript_id "MSTRG.118354.311"; exon_number "3";
chr22	StringTie	exon	37755105	37755190	1000	+	.	gene_id "MSTRG.118354"; transcript_id "MSTRG.118354.311"; exon_number "4";
chr22	StringTie	exon	37755550	37755659	1000	+	.	gene_id "MSTRG.118354"; transcript_id "MSTRG.118354.311"; exon_number "5";
chr22	StringTie	exon	37757613	37758138	1000	+	.	gene_id "MSTRG.118354"; transcript_id "MSTRG.118354.311"; exon_number "6";
chr22	StringTie	exon	37759154	37759264	1000	+	.	gene_id "MSTRG.118354"; transcript_id "MSTRG.118354.311"; exon_number "7";
chr22	StringTie	exon	37765670	37765817	1000	+	.	gene_id "MSTRG.118354"; transcript_id "MSTRG.118354.311"; exon_number "8";
chr22	StringTie	exon	37768043	37768176	1000	+	.	gene_id "MSTRG.118354"; transcript_id "MSTRG.118354.311"; exon_number "9";
chr22	StringTie	exon	37769028	37769187	1000	+	.	gene_id "MSTRG.118354"; transcript_id "MSTRG.118354.311"; exon_number "10";
chr22	StringTie	exon	37769262	37769375	1000	+	.	gene_id "MSTRG.118354"; transcript_id "MSTRG.118354.311"; exon_number "11";
chr22	StringTie	exon	37771650	37771736	1000	+	.	gene_id "MSTRG.118354"; transcript_id "MSTRG.118354.311"; exon_number "12";
chr22	StringTie	exon	37772601	37772764	1000	+	.	gene_id "MSTRG.118354"; transcript_id "MSTRG.118354.311"; exon_number "13";
chr22	StringTie	exon	37773783	37777351	1000	+	.	gene_id "MSTRG.118354"; transcript_id "MSTRG.118354.311"; exon_number "14";
chr22	StringTie	transcript	37746257	37777351	1000	+	.	gene_id "MSTRG.118354"; transcript_id "MSTRG.118354.312";
chr22	StringTie	exon	37746257	37746420	1000	+	.	gene_id "MSTRG.118354"; transcript_id "MSTRG.118354.312"; exon_number "1";
chr22	StringTie	exon	37751772	37751828	1000	+	.	gene_id "MSTRG.118354"; transcript_id "MSTRG.118354.312"; exon_number "2";
chr22	StringTie	exon	37754916	37754984	1000	+	.	gene_id "MSTRG.118354"; transcript_id "MSTRG.118354.312"; exon_number "3";
chr22	StringTie	exon	37755105	37755190	1000	+	.	gene_id "MSTRG.118354"; transcript_id "MSTRG.118354.312"; exon_number "4";
chr22	StringTie	exon	37755550	37755659	1000	+	.	gene_id "MSTRG.118354"; transcript_id "MSTRG.118354.312"; exon_number "5";
chr22	StringTie	exon	37757613	37758138	1000	+	.	gene_id "MSTRG.118354"; transcript_id "MSTRG.118354.312"; exon_number "6";
chr22	StringTie	exon	37759154	37759264	1000	+	.	gene_id "MSTRG.118354"; transcript_id "MSTRG.118354.312"; exon_number "7";
chr22	StringTie	exon	37765670	37765817	1000	+	.	gene_id "MSTRG.118354"; transcript_id "MSTRG.118354.312"; exon_number "8";
chr22	StringTie	exon	37768074	37768176	1000	+	.	gene_id "MSTRG.118354"; transcript_id "MSTRG.118354.312"; exon_number "9";
chr22	StringTie	exon	37769022	37769187	1000	+	.	gene_id "MSTRG.118354"; transcript_id "MSTRG.118354.312"; exon_number "10";
chr22	StringTie	exon	37769262	37769375	1000	+	.	gene_id "MSTRG.118354"; transcript_id "MSTRG.118354.312"; exon_number "11";
chr22	StringTie	exon	37771635	37771736	1000	+	.	gene_id "MSTRG.118354"; transcript_id "MSTRG.118354.312"; exon_number "12";
chr22	StringTie	exon	37772601	37777351	1000	+	.	gene_id "MSTRG.118354"; transcript_id "MSTRG.118354.312"; exon_number "13";
chr22	StringTie	transcript	37746259	37776809	1000	+	.	gene_id "MSTRG.118354"; transcript_id "MSTRG.118354.313";
chr22	StringTie	exon	37746259	37746420	1000	+	.	gene_id "MSTRG.118354"; transcript_id "MSTRG.118354.313"; exon_number "1";
chr22	StringTie	exon	37751772	37751828	1000	+	.	gene_id "MSTRG.118354"; transcript_id "MSTRG.118354.313"; exon_number "2";
chr22	StringTie	exon	37754916	37754984	1000	+	.	gene_id "MSTRG.118354"; transcript_id "MSTRG.118354.313"; exon_number "3";
chr22	StringTie	exon	37755105	37755190	1000	+	.	gene_id "MSTRG.118354"; transcript_id "MSTRG.118354.313"; exon_number "4";
chr22	StringTie	exon	37755550	37755659	1000	+	.	gene_id "MSTRG.118354"; transcript_id "MSTRG.118354.313"; exon_number "5";
chr22	StringTie	exon	37757613	37758138	1000	+	.	gene_id "MSTRG.118354"; transcript_id "MSTRG.118354.313"; exon_number "6";
chr22	StringTie	exon	37759154	37759264	1000	+	.	gene_id "MSTRG.118354"; transcript_id "MSTRG.118354.313"; exon_number "7";
chr22	StringTie	exon	37765670	37765817	1000	+	.	gene_id "MSTRG.118354"; transcript_id "MSTRG.118354.313"; exon_number "8";
chr22	StringTie	exon	37768043	37768176	1000	+	.	gene_id "MSTRG.118354"; transcript_id "MSTRG.118354.313"; exon_number "9";
chr22	StringTie	exon	37769028	37769186	1000	+	.	gene_id "MSTRG.118354"; transcript_id "MSTRG.118354.313"; exon_number "10";
chr22	StringTie	exon	37769262	37769375	1000	+	.	gene_id "MSTRG.118354"; transcript_id "MSTRG.118354.313"; exon_number "11";
chr22	StringTie	exon	37771650	37771736	1000	+	.	gene_id "MSTRG.118354"; transcript_id "MSTRG.118354.313"; exon_number "12";
chr22	StringTie	exon	37772601	37776809	1000	+	.	gene_id "MSTRG.118354"; transcript_id "MSTRG.118354.313"; exon_number "13";
chr22	StringTie	transcript	37746259	37776545	1000	+	.	gene_id "MSTRG.118354"; transcript_id "MSTRG.118354.314";
chr22	StringTie	exon	37746259	37746288	1000	+	.	gene_id "MSTRG.118354"; transcript_id "MSTRG.118354.314"; exon_number "1";
chr22	StringTie	exon	37746354	37746420	1000	+	.	gene_id "MSTRG.118354"; transcript_id "MSTRG.118354.314"; exon_number "2";
chr22	StringTie	exon	37751772	37751828	1000	+	.	gene_id "MSTRG.118354"; transcript_id "MSTRG.118354.314"; exon_number "3";
chr22	StringTie	exon	37754877	37754984	1000	+	.	gene_id "MSTRG.118354"; transcript_id "MSTRG.118354.314"; exon_number "4";
chr22	StringTie	exon	37755101	37755190	1000	+	.	gene_id "MSTRG.118354"; transcript_id "MSTRG.118354.314"; exon_number "5";
chr22	StringTie	exon	37755550	37755659	1000	+	.	gene_id "MSTRG.118354"; transcript_id "MSTRG.118354.314"; exon_number "6";
chr22	StringTie	exon	37757613	37758138	1000	+	.	gene_id "MSTRG.118354"; transcript_id "MSTRG.118354.314"; exon_number "7";
chr22	StringTie	exon	37759154	37759264	1000	+	.	gene_id "MSTRG.118354"; transcript_id "MSTRG.118354.314"; exon_number "8";
chr22	StringTie	exon	37765670	37765817	1000	+	.	gene_id "MSTRG.118354"; transcript_id "MSTRG.118354.314"; exon_number "9";
chr22	StringTie	exon	37768074	37768176	1000	+	.	gene_id "MSTRG.118354"; transcript_id "MSTRG.118354.314"; exon_number "10";
chr22	StringTie	exon	37769028	37769187	1000	+	.	gene_id "MSTRG.118354"; transcript_id "MSTRG.118354.314"; exon_number "11";
chr22	StringTie	exon	37769262	37769375	1000	+	.	gene_id "MSTRG.118354"; transcript_id "MSTRG.118354.314"; exon_number "12";
chr22	StringTie	exon	37771650	37771736	1000	+	.	gene_id "MSTRG.118354"; transcript_id "MSTRG.118354.314"; exon_number "13";
chr22	StringTie	exon	37772601	37772764	1000	+	.	gene_id "MSTRG.118354"; transcript_id "MSTRG.118354.314"; exon_number "14";
chr22	StringTie	exon	37773783	37776545	1000	+	.	gene_id "MSTRG.118354"; transcript_id "MSTRG.118354.314"; exon_number "15";
chr22	StringTie	transcript	37746260	37777801	1000	+	.	gene_id "MSTRG.118354"; transcript_id "MSTRG.118354.315";
chr22	StringTie	exon	37746260	37746420	1000	+	.	gene_id "MSTRG.118354"; transcript_id "MSTRG.118354.315"; exon_number "1";
chr22	StringTie	exon	37751772	37751828	1000	+	.	gene_id "MSTRG.118354"; transcript_id "MSTRG.118354.315"; exon_number "2";
chr22	StringTie	exon	37754916	37754984	1000	+	.	gene_id "MSTRG.118354"; transcript_id "MSTRG.118354.315"; exon_number "3";
chr22	StringTie	exon	37755101	37755190	1000	+	.	gene_id "MSTRG.118354"; transcript_id "MSTRG.118354.315"; exon_number "4";
chr22	StringTie	exon	37755550	37755659	1000	+	.	gene_id "MSTRG.118354"; transcript_id "MSTRG.118354.315"; exon_number "5";
chr22	StringTie	exon	37757613	37758138	1000	+	.	gene_id "MSTRG.118354"; transcript_id "MSTRG.118354.315"; exon_number "6";
chr22	StringTie	exon	37759154	37759264	1000	+	.	gene_id "MSTRG.118354"; transcript_id "MSTRG.118354.315"; exon_number "7";
chr22	StringTie	exon	37765670	37765817	1000	+	.	gene_id "MSTRG.118354"; transcript_id "MSTRG.118354.315"; exon_number "8";
chr22	StringTie	exon	37768043	37768176	1000	+	.	gene_id "MSTRG.118354"; transcript_id "MSTRG.118354.315"; exon_number "9";
chr22	StringTie	exon	37769028	37769187	1000	+	.	gene_id "MSTRG.118354"; transcript_id "MSTRG.118354.315"; exon_number "10";
chr22	StringTie	exon	37769262	37769375	1000	+	.	gene_id "MSTRG.118354"; transcript_id "MSTRG.118354.315"; exon_number "11";
chr22	StringTie	exon	37771635	37771736	1000	+	.	gene_id "MSTRG.118354"; transcript_id "MSTRG.118354.315"; exon_number "12";
chr22	StringTie	exon	37772601	37777801	1000	+	.	gene_id "MSTRG.118354"; transcript_id "MSTRG.118354.315"; exon_number "13";
chr22	StringTie	transcript	37746260	37776523	1000	+	.	gene_id "MSTRG.118354"; transcript_id "MSTRG.118354.316";
chr22	StringTie	exon	37746260	37746420	1000	+	.	gene_id "MSTRG.118354"; transcript_id "MSTRG.118354.316"; exon_number "1";
chr22	StringTie	exon	37751772	37751828	1000	+	.	gene_id "MSTRG.118354"; transcript_id "MSTRG.118354.316"; exon_number "2";
chr22	StringTie	exon	37754916	37754984	1000	+	.	gene_id "MSTRG.118354"; transcript_id "MSTRG.118354.316"; exon_number "3";
chr22	StringTie	exon	37755101	37755190	1000	+	.	gene_id "MSTRG.118354"; transcript_id "MSTRG.118354.316"; exon_number "4";
chr22	StringTie	exon	37755550	37755659	1000	+	.	gene_id "MSTRG.118354"; transcript_id "MSTRG.118354.316"; exon_number "5";
chr22	StringTie	exon	37757613	37758138	1000	+	.	gene_id "MSTRG.118354"; transcript_id "MSTRG.118354.316"; exon_number "6";
chr22	StringTie	exon	37759154	37759264	1000	+	.	gene_id "MSTRG.118354"; transcript_id "MSTRG.118354.316"; exon_number "7";
chr22	StringTie	exon	37765673	37765817	1000	+	.	gene_id "MSTRG.118354"; transcript_id "MSTRG.118354.316"; exon_number "8";
chr22	StringTie	exon	37768043	37768176	1000	+	.	gene_id "MSTRG.118354"; transcript_id "MSTRG.118354.316"; exon_number "9";
chr22	StringTie	exon	37769028	37769187	1000	+	.	gene_id "MSTRG.118354"; transcript_id "MSTRG.118354.316"; exon_number "10";
chr22	StringTie	exon	37769262	37769375	1000	+	.	gene_id "MSTRG.118354"; transcript_id "MSTRG.118354.316"; exon_number "11";
chr22	StringTie	exon	37771650	37771736	1000	+	.	gene_id "MSTRG.118354"; transcript_id "MSTRG.118354.316"; exon_number "12";
chr22	StringTie	exon	37772601	37776523	1000	+	.	gene_id "MSTRG.118354"; transcript_id "MSTRG.118354.316"; exon_number "13";
chr22	StringTie	transcript	37746260	37776920	1000	+	.	gene_id "MSTRG.118354"; transcript_id "MSTRG.118354.317";
chr22	StringTie	exon	37746260	37746420	1000	+	.	gene_id "MSTRG.118354"; transcript_id "MSTRG.118354.317"; exon_number "1";
chr22	StringTie	exon	37751772	37751828	1000	+	.	gene_id "MSTRG.118354"; transcript_id "MSTRG.118354.317"; exon_number "2";
chr22	StringTie	exon	37754916	37754984	1000	+	.	gene_id "MSTRG.118354"; transcript_id "MSTRG.118354.317"; exon_number "3";
chr22	StringTie	exon	37755101	37755190	1000	+	.	gene_id "MSTRG.118354"; transcript_id "MSTRG.118354.317"; exon_number "4";
chr22	StringTie	exon	37755550	37755659	1000	+	.	gene_id "MSTRG.118354"; transcript_id "MSTRG.118354.317"; exon_number "5";
chr22	StringTie	exon	37757512	37758138	1000	+	.	gene_id "MSTRG.118354"; transcript_id "MSTRG.118354.317"; exon_number "6";
chr22	StringTie	exon	37759154	37759264	1000	+	.	gene_id "MSTRG.118354"; transcript_id "MSTRG.118354.317"; exon_number "7";
chr22	StringTie	exon	37765670	37765817	1000	+	.	gene_id "MSTRG.118354"; transcript_id "MSTRG.118354.317"; exon_number "8";
chr22	StringTie	exon	37768074	37768176	1000	+	.	gene_id "MSTRG.118354"; transcript_id "MSTRG.118354.317"; exon_number "9";
chr22	StringTie	exon	37769022	37769187	1000	+	.	gene_id "MSTRG.118354"; transcript_id "MSTRG.118354.317"; exon_number "10";
chr22	StringTie	exon	37769262	37769375	1000	+	.	gene_id "MSTRG.118354"; transcript_id "MSTRG.118354.317"; exon_number "11";
chr22	StringTie	exon	37771606	37771736	1000	+	.	gene_id "MSTRG.118354"; transcript_id "MSTRG.118354.317"; exon_number "12";
chr22	StringTie	exon	37772601	37776920	1000	+	.	gene_id "MSTRG.118354"; transcript_id "MSTRG.118354.317"; exon_number "13";
chr22	StringTie	transcript	37746261	37774522	1000	+	.	gene_id "MSTRG.118354"; transcript_id "MSTRG.118354.318";
chr22	StringTie	exon	37746261	37746282	1000	+	.	gene_id "MSTRG.118354"; transcript_id "MSTRG.118354.318"; exon_number "1";
chr22	StringTie	exon	37746360	37746420	1000	+	.	gene_id "MSTRG.118354"; transcript_id "MSTRG.118354.318"; exon_number "2";
chr22	StringTie	exon	37751772	37751828	1000	+	.	gene_id "MSTRG.118354"; transcript_id "MSTRG.118354.318"; exon_number "3";
chr22	StringTie	exon	37754916	37754984	1000	+	.	gene_id "MSTRG.118354"; transcript_id "MSTRG.118354.318"; exon_number "4";
chr22	StringTie	exon	37755101	37755190	1000	+	.	gene_id "MSTRG.118354"; transcript_id "MSTRG.118354.318"; exon_number "5";
chr22	StringTie	exon	37755550	37755659	1000	+	.	gene_id "MSTRG.118354"; transcript_id "MSTRG.118354.318"; exon_number "6";
chr22	StringTie	exon	37757613	37758138	1000	+	.	gene_id "MSTRG.118354"; transcript_id "MSTRG.118354.318"; exon_number "7";
chr22	StringTie	exon	37759154	37759264	1000	+	.	gene_id "MSTRG.118354"; transcript_id "MSTRG.118354.318"; exon_number "8";
chr22	StringTie	exon	37765670	37765817	1000	+	.	gene_id "MSTRG.118354"; transcript_id "MSTRG.118354.318"; exon_number "9";
chr22	StringTie	exon	37768074	37768176	1000	+	.	gene_id "MSTRG.118354"; transcript_id "MSTRG.118354.318"; exon_number "10";
chr22	StringTie	exon	37769028	37769187	1000	+	.	gene_id "MSTRG.118354"; transcript_id "MSTRG.118354.318"; exon_number "11";
chr22	StringTie	exon	37769262	37769375	1000	+	.	gene_id "MSTRG.118354"; transcript_id "MSTRG.118354.318"; exon_number "12";
chr22	StringTie	exon	37771650	37771736	1000	+	.	gene_id "MSTRG.118354"; transcript_id "MSTRG.118354.318"; exon_number "13";
chr22	StringTie	exon	37772601	37772764	1000	+	.	gene_id "MSTRG.118354"; transcript_id "MSTRG.118354.318"; exon_number "14";
chr22	StringTie	exon	37773783	37774522	1000	+	.	gene_id "MSTRG.118354"; transcript_id "MSTRG.118354.318"; exon_number "15";
chr22	StringTie	transcript	37746261	37774529	1000	+	.	gene_id "MSTRG.118354"; transcript_id "MSTRG.118354.319";
chr22	StringTie	exon	37746261	37746288	1000	+	.	gene_id "MSTRG.118354"; transcript_id "MSTRG.118354.319"; exon_number "1";
chr22	StringTie	exon	37746354	37746420	1000	+	.	gene_id "MSTRG.118354"; transcript_id "MSTRG.118354.319"; exon_number "2";
chr22	StringTie	exon	37751772	37751828	1000	+	.	gene_id "MSTRG.118354"; transcript_id "MSTRG.118354.319"; exon_number "3";
chr22	StringTie	exon	37754877	37754984	1000	+	.	gene_id "MSTRG.118354"; transcript_id "MSTRG.118354.319"; exon_number "4";
chr22	StringTie	exon	37755101	37755190	1000	+	.	gene_id "MSTRG.118354"; transcript_id "MSTRG.118354.319"; exon_number "5";
chr22	StringTie	exon	37755550	37755659	1000	+	.	gene_id "MSTRG.118354"; transcript_id "MSTRG.118354.319"; exon_number "6";
chr22	StringTie	exon	37757613	37758138	1000	+	.	gene_id "MSTRG.118354"; transcript_id "MSTRG.118354.319"; exon_number "7";
chr22	StringTie	exon	37759154	37759264	1000	+	.	gene_id "MSTRG.118354"; transcript_id "MSTRG.118354.319"; exon_number "8";
chr22	StringTie	exon	37765670	37765817	1000	+	.	gene_id "MSTRG.118354"; transcript_id "MSTRG.118354.319"; exon_number "9";
chr22	StringTie	exon	37768074	37768176	1000	+	.	gene_id "MSTRG.118354"; transcript_id "MSTRG.118354.319"; exon_number "10";
chr22	StringTie	exon	37769028	37769187	1000	+	.	gene_id "MSTRG.118354"; transcript_id "MSTRG.118354.319"; exon_number "11";
chr22	StringTie	exon	37769262	37769375	1000	+	.	gene_id "MSTRG.118354"; transcript_id "MSTRG.118354.319"; exon_number "12";
chr22	StringTie	exon	37771650	37771736	1000	+	.	gene_id "MSTRG.118354"; transcript_id "MSTRG.118354.319"; exon_number "13";
chr22	StringTie	exon	37772601	37772792	1000	+	.	gene_id "MSTRG.118354"; transcript_id "MSTRG.118354.319"; exon_number "14";
chr22	StringTie	exon	37773783	37774529	1000	+	.	gene_id "MSTRG.118354"; transcript_id "MSTRG.118354.319"; exon_number "15";
chr22	StringTie	transcript	37686329	37693478	1000	+	.	gene_id "MSTRG.118354"; transcript_id "MSTRG.118354.32";
chr22	StringTie	exon	37686329	37686475	1000	+	.	gene_id "MSTRG.118354"; transcript_id "MSTRG.118354.32"; exon_number "1";
chr22	StringTie	exon	37687910	37688015	1000	+	.	gene_id "MSTRG.118354"; transcript_id "MSTRG.118354.32"; exon_number "2";
chr22	StringTie	exon	37688312	37688360	1000	+	.	gene_id "MSTRG.118354"; transcript_id "MSTRG.118354.32"; exon_number "3";
chr22	StringTie	exon	37688850	37688901	1000	+	.	gene_id "MSTRG.118354"; transcript_id "MSTRG.118354.32"; exon_number "4";
chr22	StringTie	exon	37690697	37690794	1000	+	.	gene_id "MSTRG.118354"; transcript_id "MSTRG.118354.32"; exon_number "5";
chr22	StringTie	exon	37691174	37693478	1000	+	.	gene_id "MSTRG.118354"; transcript_id "MSTRG.118354.32"; exon_number "6";
chr22	StringTie	transcript	37746262	37777116	1000	+	.	gene_id "MSTRG.118354"; transcript_id "MSTRG.118354.320";
chr22	StringTie	exon	37746262	37746420	1000	+	.	gene_id "MSTRG.118354"; transcript_id "MSTRG.118354.320"; exon_number "1";
chr22	StringTie	exon	37751772	37751828	1000	+	.	gene_id "MSTRG.118354"; transcript_id "MSTRG.118354.320"; exon_number "2";
chr22	StringTie	exon	37754916	37754984	1000	+	.	gene_id "MSTRG.118354"; transcript_id "MSTRG.118354.320"; exon_number "3";
chr22	StringTie	exon	37755105	37755190	1000	+	.	gene_id "MSTRG.118354"; transcript_id "MSTRG.118354.320"; exon_number "4";
chr22	StringTie	exon	37755550	37755659	1000	+	.	gene_id "MSTRG.118354"; transcript_id "MSTRG.118354.320"; exon_number "5";
chr22	StringTie	exon	37757613	37758138	1000	+	.	gene_id "MSTRG.118354"; transcript_id "MSTRG.118354.320"; exon_number "6";
chr22	StringTie	exon	37759154	37759264	1000	+	.	gene_id "MSTRG.118354"; transcript_id "MSTRG.118354.320"; exon_number "7";
chr22	StringTie	exon	37765670	37765817	1000	+	.	gene_id "MSTRG.118354"; transcript_id "MSTRG.118354.320"; exon_number "8";
chr22	StringTie	exon	37768074	37768176	1000	+	.	gene_id "MSTRG.118354"; transcript_id "MSTRG.118354.320"; exon_number "9";
chr22	StringTie	exon	37769028	37769187	1000	+	.	gene_id "MSTRG.118354"; transcript_id "MSTRG.118354.320"; exon_number "10";
chr22	StringTie	exon	37769262	37769375	1000	+	.	gene_id "MSTRG.118354"; transcript_id "MSTRG.118354.320"; exon_number "11";
chr22	StringTie	exon	37771635	37771736	1000	+	.	gene_id "MSTRG.118354"; transcript_id "MSTRG.118354.320"; exon_number "12";
chr22	StringTie	exon	37772601	37777116	1000	+	.	gene_id "MSTRG.118354"; transcript_id "MSTRG.118354.320"; exon_number "13";
chr22	StringTie	transcript	37746265	37777530	1000	+	.	gene_id "MSTRG.118354"; transcript_id "MSTRG.118354.321";
chr22	StringTie	exon	37746265	37746420	1000	+	.	gene_id "MSTRG.118354"; transcript_id "MSTRG.118354.321"; exon_number "1";
chr22	StringTie	exon	37751772	37751828	1000	+	.	gene_id "MSTRG.118354"; transcript_id "MSTRG.118354.321"; exon_number "2";
chr22	StringTie	exon	37754877	37754984	1000	+	.	gene_id "MSTRG.118354"; transcript_id "MSTRG.118354.321"; exon_number "3";
chr22	StringTie	exon	37755101	37755190	1000	+	.	gene_id "MSTRG.118354"; transcript_id "MSTRG.118354.321"; exon_number "4";
chr22	StringTie	exon	37755550	37755659	1000	+	.	gene_id "MSTRG.118354"; transcript_id "MSTRG.118354.321"; exon_number "5";
chr22	StringTie	exon	37757613	37758138	1000	+	.	gene_id "MSTRG.118354"; transcript_id "MSTRG.118354.321"; exon_number "6";
chr22	StringTie	exon	37759154	37765817	1000	+	.	gene_id "MSTRG.118354"; transcript_id "MSTRG.118354.321"; exon_number "7";
chr22	StringTie	exon	37768043	37768176	1000	+	.	gene_id "MSTRG.118354"; transcript_id "MSTRG.118354.321"; exon_number "8";
chr22	StringTie	exon	37769022	37769375	1000	+	.	gene_id "MSTRG.118354"; transcript_id "MSTRG.118354.321"; exon_number "9";
chr22	StringTie	exon	37771650	37771736	1000	+	.	gene_id "MSTRG.118354"; transcript_id "MSTRG.118354.321"; exon_number "10";
chr22	StringTie	exon	37772601	37777530	1000	+	.	gene_id "MSTRG.118354"; transcript_id "MSTRG.118354.321"; exon_number "11";
chr22	StringTie	transcript	37746265	37777530	1000	+	.	gene_id "MSTRG.118354"; transcript_id "MSTRG.118354.322";
chr22	StringTie	exon	37746265	37746420	1000	+	.	gene_id "MSTRG.118354"; transcript_id "MSTRG.118354.322"; exon_number "1";
chr22	StringTie	exon	37751772	37751828	1000	+	.	gene_id "MSTRG.118354"; transcript_id "MSTRG.118354.322"; exon_number "2";
chr22	StringTie	exon	37754877	37754984	1000	+	.	gene_id "MSTRG.118354"; transcript_id "MSTRG.118354.322"; exon_number "3";
chr22	StringTie	exon	37755101	37755190	1000	+	.	gene_id "MSTRG.118354"; transcript_id "MSTRG.118354.322"; exon_number "4";
chr22	StringTie	exon	37755550	37755659	1000	+	.	gene_id "MSTRG.118354"; transcript_id "MSTRG.118354.322"; exon_number "5";
chr22	StringTie	exon	37757613	37758138	1000	+	.	gene_id "MSTRG.118354"; transcript_id "MSTRG.118354.322"; exon_number "6";
chr22	StringTie	exon	37759154	37759264	1000	+	.	gene_id "MSTRG.118354"; transcript_id "MSTRG.118354.322"; exon_number "7";
chr22	StringTie	exon	37760361	37765817	1000	+	.	gene_id "MSTRG.118354"; transcript_id "MSTRG.118354.322"; exon_number "8";
chr22	StringTie	exon	37768074	37768176	1000	+	.	gene_id "MSTRG.118354"; transcript_id "MSTRG.118354.322"; exon_number "9";
chr22	StringTie	exon	37769022	37769375	1000	+	.	gene_id "MSTRG.118354"; transcript_id "MSTRG.118354.322"; exon_number "10";
chr22	StringTie	exon	37771650	37771736	1000	+	.	gene_id "MSTRG.118354"; transcript_id "MSTRG.118354.322"; exon_number "11";
chr22	StringTie	exon	37772601	37772764	1000	+	.	gene_id "MSTRG.118354"; transcript_id "MSTRG.118354.322"; exon_number "12";
chr22	StringTie	exon	37773783	37777530	1000	+	.	gene_id "MSTRG.118354"; transcript_id "MSTRG.118354.322"; exon_number "13";
chr22	StringTie	transcript	37746265	37774519	1000	+	.	gene_id "MSTRG.118354"; transcript_id "MSTRG.118354.323";
chr22	StringTie	exon	37746265	37746281	1000	+	.	gene_id "MSTRG.118354"; transcript_id "MSTRG.118354.323"; exon_number "1";
chr22	StringTie	exon	37746345	37746420	1000	+	.	gene_id "MSTRG.118354"; transcript_id "MSTRG.118354.323"; exon_number "2";
chr22	StringTie	exon	37751772	37751828	1000	+	.	gene_id "MSTRG.118354"; transcript_id "MSTRG.118354.323"; exon_number "3";
chr22	StringTie	exon	37754916	37754984	1000	+	.	gene_id "MSTRG.118354"; transcript_id "MSTRG.118354.323"; exon_number "4";
chr22	StringTie	exon	37755101	37755190	1000	+	.	gene_id "MSTRG.118354"; transcript_id "MSTRG.118354.323"; exon_number "5";
chr22	StringTie	exon	37755550	37755659	1000	+	.	gene_id "MSTRG.118354"; transcript_id "MSTRG.118354.323"; exon_number "6";
chr22	StringTie	exon	37757613	37758138	1000	+	.	gene_id "MSTRG.118354"; transcript_id "MSTRG.118354.323"; exon_number "7";
chr22	StringTie	exon	37759154	37759264	1000	+	.	gene_id "MSTRG.118354"; transcript_id "MSTRG.118354.323"; exon_number "8";
chr22	StringTie	exon	37765670	37765817	1000	+	.	gene_id "MSTRG.118354"; transcript_id "MSTRG.118354.323"; exon_number "9";
chr22	StringTie	exon	37768074	37768176	1000	+	.	gene_id "MSTRG.118354"; transcript_id "MSTRG.118354.323"; exon_number "10";
chr22	StringTie	exon	37769028	37769187	1000	+	.	gene_id "MSTRG.118354"; transcript_id "MSTRG.118354.323"; exon_number "11";
chr22	StringTie	exon	37769262	37769375	1000	+	.	gene_id "MSTRG.118354"; transcript_id "MSTRG.118354.323"; exon_number "12";
chr22	StringTie	exon	37771650	37771736	1000	+	.	gene_id "MSTRG.118354"; transcript_id "MSTRG.118354.323"; exon_number "13";
chr22	StringTie	exon	37772601	37772764	1000	+	.	gene_id "MSTRG.118354"; transcript_id "MSTRG.118354.323"; exon_number "14";
chr22	StringTie	exon	37773783	37774519	1000	+	.	gene_id "MSTRG.118354"; transcript_id "MSTRG.118354.323"; exon_number "15";
chr22	StringTie	transcript	37746266	37777212	1000	+	.	gene_id "MSTRG.118354"; transcript_id "MSTRG.118354.324";
chr22	StringTie	exon	37746266	37746420	1000	+	.	gene_id "MSTRG.118354"; transcript_id "MSTRG.118354.324"; exon_number "1";
chr22	StringTie	exon	37751772	37751828	1000	+	.	gene_id "MSTRG.118354"; transcript_id "MSTRG.118354.324"; exon_number "2";
chr22	StringTie	exon	37754916	37754984	1000	+	.	gene_id "MSTRG.118354"; transcript_id "MSTRG.118354.324"; exon_number "3";
chr22	StringTie	exon	37755101	37755190	1000	+	.	gene_id "MSTRG.118354"; transcript_id "MSTRG.118354.324"; exon_number "4";
chr22	StringTie	exon	37755550	37755659	1000	+	.	gene_id "MSTRG.118354"; transcript_id "MSTRG.118354.324"; exon_number "5";
chr22	StringTie	exon	37757613	37758138	1000	+	.	gene_id "MSTRG.118354"; transcript_id "MSTRG.118354.324"; exon_number "6";
chr22	StringTie	exon	37759154	37759264	1000	+	.	gene_id "MSTRG.118354"; transcript_id "MSTRG.118354.324"; exon_number "7";
chr22	StringTie	exon	37765670	37765817	1000	+	.	gene_id "MSTRG.118354"; transcript_id "MSTRG.118354.324"; exon_number "8";
chr22	StringTie	exon	37768074	37768176	1000	+	.	gene_id "MSTRG.118354"; transcript_id "MSTRG.118354.324"; exon_number "9";
chr22	StringTie	exon	37769028	37769187	1000	+	.	gene_id "MSTRG.118354"; transcript_id "MSTRG.118354.324"; exon_number "10";
chr22	StringTie	exon	37769262	37769375	1000	+	.	gene_id "MSTRG.118354"; transcript_id "MSTRG.118354.324"; exon_number "11";
chr22	StringTie	exon	37771669	37771736	1000	+	.	gene_id "MSTRG.118354"; transcript_id "MSTRG.118354.324"; exon_number "12";
chr22	StringTie	exon	37772601	37772764	1000	+	.	gene_id "MSTRG.118354"; transcript_id "MSTRG.118354.324"; exon_number "13";
chr22	StringTie	exon	37773783	37777212	1000	+	.	gene_id "MSTRG.118354"; transcript_id "MSTRG.118354.324"; exon_number "14";
chr22	StringTie	transcript	37746267	37774517	1000	+	.	gene_id "MSTRG.118354"; transcript_id "MSTRG.118354.325";
chr22	StringTie	exon	37746267	37746812	1000	+	.	gene_id "MSTRG.118354"; transcript_id "MSTRG.118354.325"; exon_number "1";
chr22	StringTie	exon	37751772	37751828	1000	+	.	gene_id "MSTRG.118354"; transcript_id "MSTRG.118354.325"; exon_number "2";
chr22	StringTie	exon	37754916	37754984	1000	+	.	gene_id "MSTRG.118354"; transcript_id "MSTRG.118354.325"; exon_number "3";
chr22	StringTie	exon	37755105	37755190	1000	+	.	gene_id "MSTRG.118354"; transcript_id "MSTRG.118354.325"; exon_number "4";
chr22	StringTie	exon	37755550	37755659	1000	+	.	gene_id "MSTRG.118354"; transcript_id "MSTRG.118354.325"; exon_number "5";
chr22	StringTie	exon	37757613	37758138	1000	+	.	gene_id "MSTRG.118354"; transcript_id "MSTRG.118354.325"; exon_number "6";
chr22	StringTie	exon	37759154	37759264	1000	+	.	gene_id "MSTRG.118354"; transcript_id "MSTRG.118354.325"; exon_number "7";
chr22	StringTie	exon	37765670	37765817	1000	+	.	gene_id "MSTRG.118354"; transcript_id "MSTRG.118354.325"; exon_number "8";
chr22	StringTie	exon	37768074	37768176	1000	+	.	gene_id "MSTRG.118354"; transcript_id "MSTRG.118354.325"; exon_number "9";
chr22	StringTie	exon	37769028	37769187	1000	+	.	gene_id "MSTRG.118354"; transcript_id "MSTRG.118354.325"; exon_number "10";
chr22	StringTie	exon	37769262	37769375	1000	+	.	gene_id "MSTRG.118354"; transcript_id "MSTRG.118354.325"; exon_number "11";
chr22	StringTie	exon	37771650	37771736	1000	+	.	gene_id "MSTRG.118354"; transcript_id "MSTRG.118354.325"; exon_number "12";
chr22	StringTie	exon	37772601	37774517	1000	+	.	gene_id "MSTRG.118354"; transcript_id "MSTRG.118354.325"; exon_number "13";
chr22	StringTie	transcript	37746267	37776862	1000	+	.	gene_id "MSTRG.118354"; transcript_id "MSTRG.118354.326";
chr22	StringTie	exon	37746267	37746420	1000	+	.	gene_id "MSTRG.118354"; transcript_id "MSTRG.118354.326"; exon_number "1";
chr22	StringTie	exon	37751772	37751828	1000	+	.	gene_id "MSTRG.118354"; transcript_id "MSTRG.118354.326"; exon_number "2";
chr22	StringTie	exon	37754916	37754984	1000	+	.	gene_id "MSTRG.118354"; transcript_id "MSTRG.118354.326"; exon_number "3";
chr22	StringTie	exon	37755105	37755190	1000	+	.	gene_id "MSTRG.118354"; transcript_id "MSTRG.118354.326"; exon_number "4";
chr22	StringTie	exon	37755550	37755659	1000	+	.	gene_id "MSTRG.118354"; transcript_id "MSTRG.118354.326"; exon_number "5";
chr22	StringTie	exon	37757613	37758138	1000	+	.	gene_id "MSTRG.118354"; transcript_id "MSTRG.118354.326"; exon_number "6";
chr22	StringTie	exon	37759154	37759264	1000	+	.	gene_id "MSTRG.118354"; transcript_id "MSTRG.118354.326"; exon_number "7";
chr22	StringTie	exon	37765670	37765817	1000	+	.	gene_id "MSTRG.118354"; transcript_id "MSTRG.118354.326"; exon_number "8";
chr22	StringTie	exon	37768074	37768176	1000	+	.	gene_id "MSTRG.118354"; transcript_id "MSTRG.118354.326"; exon_number "9";
chr22	StringTie	exon	37769028	37769187	1000	+	.	gene_id "MSTRG.118354"; transcript_id "MSTRG.118354.326"; exon_number "10";
chr22	StringTie	exon	37769262	37769375	1000	+	.	gene_id "MSTRG.118354"; transcript_id "MSTRG.118354.326"; exon_number "11";
chr22	StringTie	exon	37771669	37771736	1000	+	.	gene_id "MSTRG.118354"; transcript_id "MSTRG.118354.326"; exon_number "12";
chr22	StringTie	exon	37772601	37772764	1000	+	.	gene_id "MSTRG.118354"; transcript_id "MSTRG.118354.326"; exon_number "13";
chr22	StringTie	exon	37773783	37776862	1000	+	.	gene_id "MSTRG.118354"; transcript_id "MSTRG.118354.326"; exon_number "14";
chr22	StringTie	transcript	37746268	37776829	1000	+	.	gene_id "MSTRG.118354"; transcript_id "MSTRG.118354.327";
chr22	StringTie	exon	37746268	37746420	1000	+	.	gene_id "MSTRG.118354"; transcript_id "MSTRG.118354.327"; exon_number "1";
chr22	StringTie	exon	37751772	37751828	1000	+	.	gene_id "MSTRG.118354"; transcript_id "MSTRG.118354.327"; exon_number "2";
chr22	StringTie	exon	37754877	37754984	1000	+	.	gene_id "MSTRG.118354"; transcript_id "MSTRG.118354.327"; exon_number "3";
chr22	StringTie	exon	37755101	37755190	1000	+	.	gene_id "MSTRG.118354"; transcript_id "MSTRG.118354.327"; exon_number "4";
chr22	StringTie	exon	37755550	37755659	1000	+	.	gene_id "MSTRG.118354"; transcript_id "MSTRG.118354.327"; exon_number "5";
chr22	StringTie	exon	37757613	37758138	1000	+	.	gene_id "MSTRG.118354"; transcript_id "MSTRG.118354.327"; exon_number "6";
chr22	StringTie	exon	37759154	37759264	1000	+	.	gene_id "MSTRG.118354"; transcript_id "MSTRG.118354.327"; exon_number "7";
chr22	StringTie	exon	37765670	37765817	1000	+	.	gene_id "MSTRG.118354"; transcript_id "MSTRG.118354.327"; exon_number "8";
chr22	StringTie	exon	37768074	37768176	1000	+	.	gene_id "MSTRG.118354"; transcript_id "MSTRG.118354.327"; exon_number "9";
chr22	StringTie	exon	37769028	37769187	1000	+	.	gene_id "MSTRG.118354"; transcript_id "MSTRG.118354.327"; exon_number "10";
chr22	StringTie	exon	37769262	37769375	1000	+	.	gene_id "MSTRG.118354"; transcript_id "MSTRG.118354.327"; exon_number "11";
chr22	StringTie	exon	37771669	37771736	1000	+	.	gene_id "MSTRG.118354"; transcript_id "MSTRG.118354.327"; exon_number "12";
chr22	StringTie	exon	37772601	37772792	1000	+	.	gene_id "MSTRG.118354"; transcript_id "MSTRG.118354.327"; exon_number "13";
chr22	StringTie	exon	37773783	37776829	1000	+	.	gene_id "MSTRG.118354"; transcript_id "MSTRG.118354.327"; exon_number "14";
chr22	StringTie	transcript	37746268	37777195	1000	+	.	gene_id "MSTRG.118354"; transcript_id "MSTRG.118354.328";
chr22	StringTie	exon	37746268	37746288	1000	+	.	gene_id "MSTRG.118354"; transcript_id "MSTRG.118354.328"; exon_number "1";
chr22	StringTie	exon	37746354	37746420	1000	+	.	gene_id "MSTRG.118354"; transcript_id "MSTRG.118354.328"; exon_number "2";
chr22	StringTie	exon	37751772	37751828	1000	+	.	gene_id "MSTRG.118354"; transcript_id "MSTRG.118354.328"; exon_number "3";
chr22	StringTie	exon	37754877	37754984	1000	+	.	gene_id "MSTRG.118354"; transcript_id "MSTRG.118354.328"; exon_number "4";
chr22	StringTie	exon	37755101	37755190	1000	+	.	gene_id "MSTRG.118354"; transcript_id "MSTRG.118354.328"; exon_number "5";
chr22	StringTie	exon	37755550	37755659	1000	+	.	gene_id "MSTRG.118354"; transcript_id "MSTRG.118354.328"; exon_number "6";
chr22	StringTie	exon	37757613	37758138	1000	+	.	gene_id "MSTRG.118354"; transcript_id "MSTRG.118354.328"; exon_number "7";
chr22	StringTie	exon	37759154	37759264	1000	+	.	gene_id "MSTRG.118354"; transcript_id "MSTRG.118354.328"; exon_number "8";
chr22	StringTie	exon	37765670	37765817	1000	+	.	gene_id "MSTRG.118354"; transcript_id "MSTRG.118354.328"; exon_number "9";
chr22	StringTie	exon	37768074	37768176	1000	+	.	gene_id "MSTRG.118354"; transcript_id "MSTRG.118354.328"; exon_number "10";
chr22	StringTie	exon	37769028	37769187	1000	+	.	gene_id "MSTRG.118354"; transcript_id "MSTRG.118354.328"; exon_number "11";
chr22	StringTie	exon	37769262	37769375	1000	+	.	gene_id "MSTRG.118354"; transcript_id "MSTRG.118354.328"; exon_number "12";
chr22	StringTie	exon	37771635	37771736	1000	+	.	gene_id "MSTRG.118354"; transcript_id "MSTRG.118354.328"; exon_number "13";
chr22	StringTie	exon	37772601	37777195	1000	+	.	gene_id "MSTRG.118354"; transcript_id "MSTRG.118354.328"; exon_number "14";
chr22	StringTie	transcript	37746269	37777799	1000	+	.	gene_id "MSTRG.118354"; transcript_id "MSTRG.118354.329";
chr22	StringTie	exon	37746269	37746420	1000	+	.	gene_id "MSTRG.118354"; transcript_id "MSTRG.118354.329"; exon_number "1";
chr22	StringTie	exon	37751772	37751828	1000	+	.	gene_id "MSTRG.118354"; transcript_id "MSTRG.118354.329"; exon_number "2";
chr22	StringTie	exon	37754916	37754984	1000	+	.	gene_id "MSTRG.118354"; transcript_id "MSTRG.118354.329"; exon_number "3";
chr22	StringTie	exon	37755101	37755190	1000	+	.	gene_id "MSTRG.118354"; transcript_id "MSTRG.118354.329"; exon_number "4";
chr22	StringTie	exon	37755550	37755659	1000	+	.	gene_id "MSTRG.118354"; transcript_id "MSTRG.118354.329"; exon_number "5";
chr22	StringTie	exon	37757613	37758138	1000	+	.	gene_id "MSTRG.118354"; transcript_id "MSTRG.118354.329"; exon_number "6";
chr22	StringTie	exon	37759154	37759264	1000	+	.	gene_id "MSTRG.118354"; transcript_id "MSTRG.118354.329"; exon_number "7";
chr22	StringTie	exon	37765670	37765817	1000	+	.	gene_id "MSTRG.118354"; transcript_id "MSTRG.118354.329"; exon_number "8";
chr22	StringTie	exon	37768043	37768176	1000	+	.	gene_id "MSTRG.118354"; transcript_id "MSTRG.118354.329"; exon_number "9";
chr22	StringTie	exon	37769028	37769187	1000	+	.	gene_id "MSTRG.118354"; transcript_id "MSTRG.118354.329"; exon_number "10";
chr22	StringTie	exon	37769262	37769375	1000	+	.	gene_id "MSTRG.118354"; transcript_id "MSTRG.118354.329"; exon_number "11";
chr22	StringTie	exon	37771630	37771736	1000	+	.	gene_id "MSTRG.118354"; transcript_id "MSTRG.118354.329"; exon_number "12";
chr22	StringTie	exon	37772601	37777799	1000	+	.	gene_id "MSTRG.118354"; transcript_id "MSTRG.118354.329"; exon_number "13";
chr22	StringTie	transcript	37686329	37693478	1000	+	.	gene_id "MSTRG.118354"; transcript_id "MSTRG.118354.33";
chr22	StringTie	exon	37686329	37686475	1000	+	.	gene_id "MSTRG.118354"; transcript_id "MSTRG.118354.33"; exon_number "1";
chr22	StringTie	exon	37687910	37688015	1000	+	.	gene_id "MSTRG.118354"; transcript_id "MSTRG.118354.33"; exon_number "2";
chr22	StringTie	exon	37688312	37688360	1000	+	.	gene_id "MSTRG.118354"; transcript_id "MSTRG.118354.33"; exon_number "3";
chr22	StringTie	exon	37688850	37690794	1000	+	.	gene_id "MSTRG.118354"; transcript_id "MSTRG.118354.33"; exon_number "4";
chr22	StringTie	exon	37691174	37691424	1000	+	.	gene_id "MSTRG.118354"; transcript_id "MSTRG.118354.33"; exon_number "5";
chr22	StringTie	exon	37692784	37693478	1000	+	.	gene_id "MSTRG.118354"; transcript_id "MSTRG.118354.33"; exon_number "6";
chr22	StringTie	transcript	37746269	37777062	1000	+	.	gene_id "MSTRG.118354"; transcript_id "MSTRG.118354.330";
chr22	StringTie	exon	37746269	37746420	1000	+	.	gene_id "MSTRG.118354"; transcript_id "MSTRG.118354.330"; exon_number "1";
chr22	StringTie	exon	37751772	37751828	1000	+	.	gene_id "MSTRG.118354"; transcript_id "MSTRG.118354.330"; exon_number "2";
chr22	StringTie	exon	37754916	37754984	1000	+	.	gene_id "MSTRG.118354"; transcript_id "MSTRG.118354.330"; exon_number "3";
chr22	StringTie	exon	37755101	37755190	1000	+	.	gene_id "MSTRG.118354"; transcript_id "MSTRG.118354.330"; exon_number "4";
chr22	StringTie	exon	37755550	37755659	1000	+	.	gene_id "MSTRG.118354"; transcript_id "MSTRG.118354.330"; exon_number "5";
chr22	StringTie	exon	37757613	37758138	1000	+	.	gene_id "MSTRG.118354"; transcript_id "MSTRG.118354.330"; exon_number "6";
chr22	StringTie	exon	37759154	37759263	1000	+	.	gene_id "MSTRG.118354"; transcript_id "MSTRG.118354.330"; exon_number "7";
chr22	StringTie	exon	37765670	37765817	1000	+	.	gene_id "MSTRG.118354"; transcript_id "MSTRG.118354.330"; exon_number "8";
chr22	StringTie	exon	37768043	37768176	1000	+	.	gene_id "MSTRG.118354"; transcript_id "MSTRG.118354.330"; exon_number "9";
chr22	StringTie	exon	37769262	37769371	1000	+	.	gene_id "MSTRG.118354"; transcript_id "MSTRG.118354.330"; exon_number "10";
chr22	StringTie	exon	37771648	37771736	1000	+	.	gene_id "MSTRG.118354"; transcript_id "MSTRG.118354.330"; exon_number "11";
chr22	StringTie	exon	37772601	37777062	1000	+	.	gene_id "MSTRG.118354"; transcript_id "MSTRG.118354.330"; exon_number "12";
chr22	StringTie	transcript	37746269	37776630	1000	+	.	gene_id "MSTRG.118354"; transcript_id "MSTRG.118354.331";
chr22	StringTie	exon	37746269	37746420	1000	+	.	gene_id "MSTRG.118354"; transcript_id "MSTRG.118354.331"; exon_number "1";
chr22	StringTie	exon	37751772	37751828	1000	+	.	gene_id "MSTRG.118354"; transcript_id "MSTRG.118354.331"; exon_number "2";
chr22	StringTie	exon	37754916	37754984	1000	+	.	gene_id "MSTRG.118354"; transcript_id "MSTRG.118354.331"; exon_number "3";
chr22	StringTie	exon	37755105	37755190	1000	+	.	gene_id "MSTRG.118354"; transcript_id "MSTRG.118354.331"; exon_number "4";
chr22	StringTie	exon	37755550	37755659	1000	+	.	gene_id "MSTRG.118354"; transcript_id "MSTRG.118354.331"; exon_number "5";
chr22	StringTie	exon	37757613	37758138	1000	+	.	gene_id "MSTRG.118354"; transcript_id "MSTRG.118354.331"; exon_number "6";
chr22	StringTie	exon	37759154	37759264	1000	+	.	gene_id "MSTRG.118354"; transcript_id "MSTRG.118354.331"; exon_number "7";
chr22	StringTie	exon	37765670	37765817	1000	+	.	gene_id "MSTRG.118354"; transcript_id "MSTRG.118354.331"; exon_number "8";
chr22	StringTie	exon	37768043	37768176	1000	+	.	gene_id "MSTRG.118354"; transcript_id "MSTRG.118354.331"; exon_number "9";
chr22	StringTie	exon	37769028	37769187	1000	+	.	gene_id "MSTRG.118354"; transcript_id "MSTRG.118354.331"; exon_number "10";
chr22	StringTie	exon	37769262	37769375	1000	+	.	gene_id "MSTRG.118354"; transcript_id "MSTRG.118354.331"; exon_number "11";
chr22	StringTie	exon	37771630	37771736	1000	+	.	gene_id "MSTRG.118354"; transcript_id "MSTRG.118354.331"; exon_number "12";
chr22	StringTie	exon	37772601	37776630	1000	+	.	gene_id "MSTRG.118354"; transcript_id "MSTRG.118354.331"; exon_number "13";
chr22	StringTie	transcript	37746270	37777732	1000	+	.	gene_id "MSTRG.118354"; transcript_id "MSTRG.118354.332";
chr22	StringTie	exon	37746270	37746420	1000	+	.	gene_id "MSTRG.118354"; transcript_id "MSTRG.118354.332"; exon_number "1";
chr22	StringTie	exon	37751772	37751828	1000	+	.	gene_id "MSTRG.118354"; transcript_id "MSTRG.118354.332"; exon_number "2";
chr22	StringTie	exon	37755101	37755190	1000	+	.	gene_id "MSTRG.118354"; transcript_id "MSTRG.118354.332"; exon_number "3";
chr22	StringTie	exon	37755550	37755659	1000	+	.	gene_id "MSTRG.118354"; transcript_id "MSTRG.118354.332"; exon_number "4";
chr22	StringTie	exon	37757613	37758138	1000	+	.	gene_id "MSTRG.118354"; transcript_id "MSTRG.118354.332"; exon_number "5";
chr22	StringTie	exon	37759154	37759264	1000	+	.	gene_id "MSTRG.118354"; transcript_id "MSTRG.118354.332"; exon_number "6";
chr22	StringTie	exon	37765670	37765817	1000	+	.	gene_id "MSTRG.118354"; transcript_id "MSTRG.118354.332"; exon_number "7";
chr22	StringTie	exon	37768074	37768176	1000	+	.	gene_id "MSTRG.118354"; transcript_id "MSTRG.118354.332"; exon_number "8";
chr22	StringTie	exon	37769028	37769187	1000	+	.	gene_id "MSTRG.118354"; transcript_id "MSTRG.118354.332"; exon_number "9";
chr22	StringTie	exon	37769262	37769375	1000	+	.	gene_id "MSTRG.118354"; transcript_id "MSTRG.118354.332"; exon_number "10";
chr22	StringTie	exon	37771650	37771736	1000	+	.	gene_id "MSTRG.118354"; transcript_id "MSTRG.118354.332"; exon_number "11";
chr22	StringTie	exon	37772601	37777732	1000	+	.	gene_id "MSTRG.118354"; transcript_id "MSTRG.118354.332"; exon_number "12";
chr22	StringTie	transcript	37746270	37774563	1000	+	.	gene_id "MSTRG.118354"; transcript_id "MSTRG.118354.333";
chr22	StringTie	exon	37746270	37746420	1000	+	.	gene_id "MSTRG.118354"; transcript_id "MSTRG.118354.333"; exon_number "1";
chr22	StringTie	exon	37751772	37751828	1000	+	.	gene_id "MSTRG.118354"; transcript_id "MSTRG.118354.333"; exon_number "2";
chr22	StringTie	exon	37755101	37755190	1000	+	.	gene_id "MSTRG.118354"; transcript_id "MSTRG.118354.333"; exon_number "3";
chr22	StringTie	exon	37755550	37755659	1000	+	.	gene_id "MSTRG.118354"; transcript_id "MSTRG.118354.333"; exon_number "4";
chr22	StringTie	exon	37757613	37758138	1000	+	.	gene_id "MSTRG.118354"; transcript_id "MSTRG.118354.333"; exon_number "5";
chr22	StringTie	exon	37759154	37759264	1000	+	.	gene_id "MSTRG.118354"; transcript_id "MSTRG.118354.333"; exon_number "6";
chr22	StringTie	exon	37765670	37765817	1000	+	.	gene_id "MSTRG.118354"; transcript_id "MSTRG.118354.333"; exon_number "7";
chr22	StringTie	exon	37768074	37768176	1000	+	.	gene_id "MSTRG.118354"; transcript_id "MSTRG.118354.333"; exon_number "8";
chr22	StringTie	exon	37771650	37771736	1000	+	.	gene_id "MSTRG.118354"; transcript_id "MSTRG.118354.333"; exon_number "9";
chr22	StringTie	exon	37772601	37774563	1000	+	.	gene_id "MSTRG.118354"; transcript_id "MSTRG.118354.333"; exon_number "10";
chr22	StringTie	transcript	37746272	37776637	1000	+	.	gene_id "MSTRG.118354"; transcript_id "MSTRG.118354.335";
chr22	StringTie	exon	37746272	37746420	1000	+	.	gene_id "MSTRG.118354"; transcript_id "MSTRG.118354.335"; exon_number "1";
chr22	StringTie	exon	37751772	37751828	1000	+	.	gene_id "MSTRG.118354"; transcript_id "MSTRG.118354.335"; exon_number "2";
chr22	StringTie	exon	37754916	37754984	1000	+	.	gene_id "MSTRG.118354"; transcript_id "MSTRG.118354.335"; exon_number "3";
chr22	StringTie	exon	37755101	37755190	1000	+	.	gene_id "MSTRG.118354"; transcript_id "MSTRG.118354.335"; exon_number "4";
chr22	StringTie	exon	37755550	37755659	1000	+	.	gene_id "MSTRG.118354"; transcript_id "MSTRG.118354.335"; exon_number "5";
chr22	StringTie	exon	37757613	37758138	1000	+	.	gene_id "MSTRG.118354"; transcript_id "MSTRG.118354.335"; exon_number "6";
chr22	StringTie	exon	37759154	37759263	1000	+	.	gene_id "MSTRG.118354"; transcript_id "MSTRG.118354.335"; exon_number "7";
chr22	StringTie	exon	37765670	37765817	1000	+	.	gene_id "MSTRG.118354"; transcript_id "MSTRG.118354.335"; exon_number "8";
chr22	StringTie	exon	37768074	37768176	1000	+	.	gene_id "MSTRG.118354"; transcript_id "MSTRG.118354.335"; exon_number "9";
chr22	StringTie	exon	37769028	37769187	1000	+	.	gene_id "MSTRG.118354"; transcript_id "MSTRG.118354.335"; exon_number "10";
chr22	StringTie	exon	37769262	37769375	1000	+	.	gene_id "MSTRG.118354"; transcript_id "MSTRG.118354.335"; exon_number "11";
chr22	StringTie	exon	37771650	37771736	1000	+	.	gene_id "MSTRG.118354"; transcript_id "MSTRG.118354.335"; exon_number "12";
chr22	StringTie	exon	37772601	37772764	1000	+	.	gene_id "MSTRG.118354"; transcript_id "MSTRG.118354.335"; exon_number "13";
chr22	StringTie	exon	37773783	37776637	1000	+	.	gene_id "MSTRG.118354"; transcript_id "MSTRG.118354.335"; exon_number "14";
chr22	StringTie	transcript	37746276	37776569	1000	+	.	gene_id "MSTRG.118354"; transcript_id "MSTRG.118354.336";
chr22	StringTie	exon	37746276	37746420	1000	+	.	gene_id "MSTRG.118354"; transcript_id "MSTRG.118354.336"; exon_number "1";
chr22	StringTie	exon	37750638	37750730	1000	+	.	gene_id "MSTRG.118354"; transcript_id "MSTRG.118354.336"; exon_number "2";
chr22	StringTie	exon	37751772	37751828	1000	+	.	gene_id "MSTRG.118354"; transcript_id "MSTRG.118354.336"; exon_number "3";
chr22	StringTie	exon	37754877	37754984	1000	+	.	gene_id "MSTRG.118354"; transcript_id "MSTRG.118354.336"; exon_number "4";
chr22	StringTie	exon	37755101	37755190	1000	+	.	gene_id "MSTRG.118354"; transcript_id "MSTRG.118354.336"; exon_number "5";
chr22	StringTie	exon	37755550	37755659	1000	+	.	gene_id "MSTRG.118354"; transcript_id "MSTRG.118354.336"; exon_number "6";
chr22	StringTie	exon	37757613	37758138	1000	+	.	gene_id "MSTRG.118354"; transcript_id "MSTRG.118354.336"; exon_number "7";
chr22	StringTie	exon	37759154	37759264	1000	+	.	gene_id "MSTRG.118354"; transcript_id "MSTRG.118354.336"; exon_number "8";
chr22	StringTie	exon	37765670	37765817	1000	+	.	gene_id "MSTRG.118354"; transcript_id "MSTRG.118354.336"; exon_number "9";
chr22	StringTie	exon	37768074	37768176	1000	+	.	gene_id "MSTRG.118354"; transcript_id "MSTRG.118354.336"; exon_number "10";
chr22	StringTie	exon	37769262	37769375	1000	+	.	gene_id "MSTRG.118354"; transcript_id "MSTRG.118354.336"; exon_number "11";
chr22	StringTie	exon	37771650	37771736	1000	+	.	gene_id "MSTRG.118354"; transcript_id "MSTRG.118354.336"; exon_number "12";
chr22	StringTie	exon	37772601	37772764	1000	+	.	gene_id "MSTRG.118354"; transcript_id "MSTRG.118354.336"; exon_number "13";
chr22	StringTie	exon	37773783	37776569	1000	+	.	gene_id "MSTRG.118354"; transcript_id "MSTRG.118354.336"; exon_number "14";
chr22	StringTie	transcript	37746279	37777126	1000	+	.	gene_id "MSTRG.118354"; transcript_id "MSTRG.118354.337";
chr22	StringTie	exon	37746279	37746304	1000	+	.	gene_id "MSTRG.118354"; transcript_id "MSTRG.118354.337"; exon_number "1";
chr22	StringTie	exon	37746401	37746420	1000	+	.	gene_id "MSTRG.118354"; transcript_id "MSTRG.118354.337"; exon_number "2";
chr22	StringTie	exon	37751772	37751828	1000	+	.	gene_id "MSTRG.118354"; transcript_id "MSTRG.118354.337"; exon_number "3";
chr22	StringTie	exon	37754916	37754984	1000	+	.	gene_id "MSTRG.118354"; transcript_id "MSTRG.118354.337"; exon_number "4";
chr22	StringTie	exon	37755101	37755190	1000	+	.	gene_id "MSTRG.118354"; transcript_id "MSTRG.118354.337"; exon_number "5";
chr22	StringTie	exon	37755550	37755659	1000	+	.	gene_id "MSTRG.118354"; transcript_id "MSTRG.118354.337"; exon_number "6";
chr22	StringTie	exon	37757613	37758138	1000	+	.	gene_id "MSTRG.118354"; transcript_id "MSTRG.118354.337"; exon_number "7";
chr22	StringTie	exon	37759154	37759264	1000	+	.	gene_id "MSTRG.118354"; transcript_id "MSTRG.118354.337"; exon_number "8";
chr22	StringTie	exon	37765670	37765817	1000	+	.	gene_id "MSTRG.118354"; transcript_id "MSTRG.118354.337"; exon_number "9";
chr22	StringTie	exon	37768074	37768176	1000	+	.	gene_id "MSTRG.118354"; transcript_id "MSTRG.118354.337"; exon_number "10";
chr22	StringTie	exon	37769028	37769187	1000	+	.	gene_id "MSTRG.118354"; transcript_id "MSTRG.118354.337"; exon_number "11";
chr22	StringTie	exon	37769262	37769375	1000	+	.	gene_id "MSTRG.118354"; transcript_id "MSTRG.118354.337"; exon_number "12";
chr22	StringTie	exon	37771650	37771736	1000	+	.	gene_id "MSTRG.118354"; transcript_id "MSTRG.118354.337"; exon_number "13";
chr22	StringTie	exon	37772601	37772764	1000	+	.	gene_id "MSTRG.118354"; transcript_id "MSTRG.118354.337"; exon_number "14";
chr22	StringTie	exon	37773783	37777126	1000	+	.	gene_id "MSTRG.118354"; transcript_id "MSTRG.118354.337"; exon_number "15";
chr22	StringTie	transcript	37746280	37776769	1000	+	.	gene_id "MSTRG.118354"; transcript_id "MSTRG.118354.338";
chr22	StringTie	exon	37746280	37746420	1000	+	.	gene_id "MSTRG.118354"; transcript_id "MSTRG.118354.338"; exon_number "1";
chr22	StringTie	exon	37751772	37751828	1000	+	.	gene_id "MSTRG.118354"; transcript_id "MSTRG.118354.338"; exon_number "2";
chr22	StringTie	exon	37754916	37754984	1000	+	.	gene_id "MSTRG.118354"; transcript_id "MSTRG.118354.338"; exon_number "3";
chr22	StringTie	exon	37755101	37755190	1000	+	.	gene_id "MSTRG.118354"; transcript_id "MSTRG.118354.338"; exon_number "4";
chr22	StringTie	exon	37755550	37755659	1000	+	.	gene_id "MSTRG.118354"; transcript_id "MSTRG.118354.338"; exon_number "5";
chr22	StringTie	exon	37757613	37758138	1000	+	.	gene_id "MSTRG.118354"; transcript_id "MSTRG.118354.338"; exon_number "6";
chr22	StringTie	exon	37759154	37759264	1000	+	.	gene_id "MSTRG.118354"; transcript_id "MSTRG.118354.338"; exon_number "7";
chr22	StringTie	exon	37765670	37765817	1000	+	.	gene_id "MSTRG.118354"; transcript_id "MSTRG.118354.338"; exon_number "8";
chr22	StringTie	exon	37768074	37768176	1000	+	.	gene_id "MSTRG.118354"; transcript_id "MSTRG.118354.338"; exon_number "9";
chr22	StringTie	exon	37769028	37769187	1000	+	.	gene_id "MSTRG.118354"; transcript_id "MSTRG.118354.338"; exon_number "10";
chr22	StringTie	exon	37769262	37769375	1000	+	.	gene_id "MSTRG.118354"; transcript_id "MSTRG.118354.338"; exon_number "11";
chr22	StringTie	exon	37771650	37771740	1000	+	.	gene_id "MSTRG.118354"; transcript_id "MSTRG.118354.338"; exon_number "12";
chr22	StringTie	exon	37772607	37776769	1000	+	.	gene_id "MSTRG.118354"; transcript_id "MSTRG.118354.338"; exon_number "13";
chr22	StringTie	transcript	37746283	37776962	1000	+	.	gene_id "MSTRG.118354"; transcript_id "MSTRG.118354.339";
chr22	StringTie	exon	37746283	37746420	1000	+	.	gene_id "MSTRG.118354"; transcript_id "MSTRG.118354.339"; exon_number "1";
chr22	StringTie	exon	37751772	37751828	1000	+	.	gene_id "MSTRG.118354"; transcript_id "MSTRG.118354.339"; exon_number "2";
chr22	StringTie	exon	37754877	37754984	1000	+	.	gene_id "MSTRG.118354"; transcript_id "MSTRG.118354.339"; exon_number "3";
chr22	StringTie	exon	37755101	37755190	1000	+	.	gene_id "MSTRG.118354"; transcript_id "MSTRG.118354.339"; exon_number "4";
chr22	StringTie	exon	37755550	37755659	1000	+	.	gene_id "MSTRG.118354"; transcript_id "MSTRG.118354.339"; exon_number "5";
chr22	StringTie	exon	37757613	37758138	1000	+	.	gene_id "MSTRG.118354"; transcript_id "MSTRG.118354.339"; exon_number "6";
chr22	StringTie	exon	37759154	37759264	1000	+	.	gene_id "MSTRG.118354"; transcript_id "MSTRG.118354.339"; exon_number "7";
chr22	StringTie	exon	37765673	37765817	1000	+	.	gene_id "MSTRG.118354"; transcript_id "MSTRG.118354.339"; exon_number "8";
chr22	StringTie	exon	37768074	37768176	1000	+	.	gene_id "MSTRG.118354"; transcript_id "MSTRG.118354.339"; exon_number "9";
chr22	StringTie	exon	37769028	37769187	1000	+	.	gene_id "MSTRG.118354"; transcript_id "MSTRG.118354.339"; exon_number "10";
chr22	StringTie	exon	37769262	37769375	1000	+	.	gene_id "MSTRG.118354"; transcript_id "MSTRG.118354.339"; exon_number "11";
chr22	StringTie	exon	37771650	37771736	1000	+	.	gene_id "MSTRG.118354"; transcript_id "MSTRG.118354.339"; exon_number "12";
chr22	StringTie	exon	37772601	37776962	1000	+	.	gene_id "MSTRG.118354"; transcript_id "MSTRG.118354.339"; exon_number "13";
chr22	StringTie	transcript	37686329	37693478	1000	+	.	gene_id "MSTRG.118354"; transcript_id "MSTRG.118354.34";
chr22	StringTie	exon	37686329	37686475	1000	+	.	gene_id "MSTRG.118354"; transcript_id "MSTRG.118354.34"; exon_number "1";
chr22	StringTie	exon	37687910	37688015	1000	+	.	gene_id "MSTRG.118354"; transcript_id "MSTRG.118354.34"; exon_number "2";
chr22	StringTie	exon	37688312	37688360	1000	+	.	gene_id "MSTRG.118354"; transcript_id "MSTRG.118354.34"; exon_number "3";
chr22	StringTie	exon	37688850	37688896	1000	+	.	gene_id "MSTRG.118354"; transcript_id "MSTRG.118354.34"; exon_number "4";
chr22	StringTie	exon	37690697	37690794	1000	+	.	gene_id "MSTRG.118354"; transcript_id "MSTRG.118354.34"; exon_number "5";
chr22	StringTie	exon	37691174	37691424	1000	+	.	gene_id "MSTRG.118354"; transcript_id "MSTRG.118354.34"; exon_number "6";
chr22	StringTie	exon	37692784	37693478	1000	+	.	gene_id "MSTRG.118354"; transcript_id "MSTRG.118354.34"; exon_number "7";
chr22	StringTie	transcript	37746286	37776881	1000	+	.	gene_id "MSTRG.118354"; transcript_id "MSTRG.118354.340";
chr22	StringTie	exon	37746286	37746420	1000	+	.	gene_id "MSTRG.118354"; transcript_id "MSTRG.118354.340"; exon_number "1";
chr22	StringTie	exon	37751772	37751828	1000	+	.	gene_id "MSTRG.118354"; transcript_id "MSTRG.118354.340"; exon_number "2";
chr22	StringTie	exon	37754877	37754984	1000	+	.	gene_id "MSTRG.118354"; transcript_id "MSTRG.118354.340"; exon_number "3";
chr22	StringTie	exon	37755105	37755190	1000	+	.	gene_id "MSTRG.118354"; transcript_id "MSTRG.118354.340"; exon_number "4";
chr22	StringTie	exon	37755550	37755659	1000	+	.	gene_id "MSTRG.118354"; transcript_id "MSTRG.118354.340"; exon_number "5";
chr22	StringTie	exon	37757613	37758138	1000	+	.	gene_id "MSTRG.118354"; transcript_id "MSTRG.118354.340"; exon_number "6";
chr22	StringTie	exon	37759154	37759264	1000	+	.	gene_id "MSTRG.118354"; transcript_id "MSTRG.118354.340"; exon_number "7";
chr22	StringTie	exon	37765670	37765817	1000	+	.	gene_id "MSTRG.118354"; transcript_id "MSTRG.118354.340"; exon_number "8";
chr22	StringTie	exon	37768043	37768176	1000	+	.	gene_id "MSTRG.118354"; transcript_id "MSTRG.118354.340"; exon_number "9";
chr22	StringTie	exon	37769028	37769187	1000	+	.	gene_id "MSTRG.118354"; transcript_id "MSTRG.118354.340"; exon_number "10";
chr22	StringTie	exon	37769262	37769375	1000	+	.	gene_id "MSTRG.118354"; transcript_id "MSTRG.118354.340"; exon_number "11";
chr22	StringTie	exon	37771650	37771736	1000	+	.	gene_id "MSTRG.118354"; transcript_id "MSTRG.118354.340"; exon_number "12";
chr22	StringTie	exon	37772601	37776881	1000	+	.	gene_id "MSTRG.118354"; transcript_id "MSTRG.118354.340"; exon_number "13";
chr22	StringTie	transcript	37746287	37776535	1000	+	.	gene_id "MSTRG.118354"; transcript_id "MSTRG.118354.341";
chr22	StringTie	exon	37746287	37746420	1000	+	.	gene_id "MSTRG.118354"; transcript_id "MSTRG.118354.341"; exon_number "1";
chr22	StringTie	exon	37751772	37751828	1000	+	.	gene_id "MSTRG.118354"; transcript_id "MSTRG.118354.341"; exon_number "2";
chr22	StringTie	exon	37754877	37754984	1000	+	.	gene_id "MSTRG.118354"; transcript_id "MSTRG.118354.341"; exon_number "3";
chr22	StringTie	exon	37755101	37755190	1000	+	.	gene_id "MSTRG.118354"; transcript_id "MSTRG.118354.341"; exon_number "4";
chr22	StringTie	exon	37755550	37755659	1000	+	.	gene_id "MSTRG.118354"; transcript_id "MSTRG.118354.341"; exon_number "5";
chr22	StringTie	exon	37757613	37758138	1000	+	.	gene_id "MSTRG.118354"; transcript_id "MSTRG.118354.341"; exon_number "6";
chr22	StringTie	exon	37759154	37759264	1000	+	.	gene_id "MSTRG.118354"; transcript_id "MSTRG.118354.341"; exon_number "7";
chr22	StringTie	exon	37765670	37765817	1000	+	.	gene_id "MSTRG.118354"; transcript_id "MSTRG.118354.341"; exon_number "8";
chr22	StringTie	exon	37768074	37768176	1000	+	.	gene_id "MSTRG.118354"; transcript_id "MSTRG.118354.341"; exon_number "9";
chr22	StringTie	exon	37769033	37769187	1000	+	.	gene_id "MSTRG.118354"; transcript_id "MSTRG.118354.341"; exon_number "10";
chr22	StringTie	exon	37769262	37769375	1000	+	.	gene_id "MSTRG.118354"; transcript_id "MSTRG.118354.341"; exon_number "11";
chr22	StringTie	exon	37771650	37771736	1000	+	.	gene_id "MSTRG.118354"; transcript_id "MSTRG.118354.341"; exon_number "12";
chr22	StringTie	exon	37772601	37776535	1000	+	.	gene_id "MSTRG.118354"; transcript_id "MSTRG.118354.341"; exon_number "13";
chr22	StringTie	transcript	37746287	37777123	1000	+	.	gene_id "MSTRG.118354"; transcript_id "MSTRG.118354.342";
chr22	StringTie	exon	37746287	37746420	1000	+	.	gene_id "MSTRG.118354"; transcript_id "MSTRG.118354.342"; exon_number "1";
chr22	StringTie	exon	37751772	37751828	1000	+	.	gene_id "MSTRG.118354"; transcript_id "MSTRG.118354.342"; exon_number "2";
chr22	StringTie	exon	37754916	37754984	1000	+	.	gene_id "MSTRG.118354"; transcript_id "MSTRG.118354.342"; exon_number "3";
chr22	StringTie	exon	37755101	37755190	1000	+	.	gene_id "MSTRG.118354"; transcript_id "MSTRG.118354.342"; exon_number "4";
chr22	StringTie	exon	37755550	37755659	1000	+	.	gene_id "MSTRG.118354"; transcript_id "MSTRG.118354.342"; exon_number "5";
chr22	StringTie	exon	37757613	37758138	1000	+	.	gene_id "MSTRG.118354"; transcript_id "MSTRG.118354.342"; exon_number "6";
chr22	StringTie	exon	37759154	37759264	1000	+	.	gene_id "MSTRG.118354"; transcript_id "MSTRG.118354.342"; exon_number "7";
chr22	StringTie	exon	37765670	37765817	1000	+	.	gene_id "MSTRG.118354"; transcript_id "MSTRG.118354.342"; exon_number "8";
chr22	StringTie	exon	37768074	37768176	1000	+	.	gene_id "MSTRG.118354"; transcript_id "MSTRG.118354.342"; exon_number "9";
chr22	StringTie	exon	37769028	37769187	1000	+	.	gene_id "MSTRG.118354"; transcript_id "MSTRG.118354.342"; exon_number "10";
chr22	StringTie	exon	37769262	37769375	1000	+	.	gene_id "MSTRG.118354"; transcript_id "MSTRG.118354.342"; exon_number "11";
chr22	StringTie	exon	37771650	37771736	1000	+	.	gene_id "MSTRG.118354"; transcript_id "MSTRG.118354.342"; exon_number "12";
chr22	StringTie	exon	37772601	37772764	1000	+	.	gene_id "MSTRG.118354"; transcript_id "MSTRG.118354.342"; exon_number "13";
chr22	StringTie	exon	37773677	37777123	1000	+	.	gene_id "MSTRG.118354"; transcript_id "MSTRG.118354.342"; exon_number "14";
chr22	StringTie	transcript	37746288	37777656	1000	+	.	gene_id "MSTRG.118354"; transcript_id "MSTRG.118354.343";
chr22	StringTie	exon	37746288	37746420	1000	+	.	gene_id "MSTRG.118354"; transcript_id "MSTRG.118354.343"; exon_number "1";
chr22	StringTie	exon	37751772	37751828	1000	+	.	gene_id "MSTRG.118354"; transcript_id "MSTRG.118354.343"; exon_number "2";
chr22	StringTie	exon	37754877	37754984	1000	+	.	gene_id "MSTRG.118354"; transcript_id "MSTRG.118354.343"; exon_number "3";
chr22	StringTie	exon	37755101	37755190	1000	+	.	gene_id "MSTRG.118354"; transcript_id "MSTRG.118354.343"; exon_number "4";
chr22	StringTie	exon	37755550	37755659	1000	+	.	gene_id "MSTRG.118354"; transcript_id "MSTRG.118354.343"; exon_number "5";
chr22	StringTie	exon	37757613	37758138	1000	+	.	gene_id "MSTRG.118354"; transcript_id "MSTRG.118354.343"; exon_number "6";
chr22	StringTie	exon	37759154	37759264	1000	+	.	gene_id "MSTRG.118354"; transcript_id "MSTRG.118354.343"; exon_number "7";
chr22	StringTie	exon	37765670	37765817	1000	+	.	gene_id "MSTRG.118354"; transcript_id "MSTRG.118354.343"; exon_number "8";
chr22	StringTie	exon	37768074	37768176	1000	+	.	gene_id "MSTRG.118354"; transcript_id "MSTRG.118354.343"; exon_number "9";
chr22	StringTie	exon	37769028	37769187	1000	+	.	gene_id "MSTRG.118354"; transcript_id "MSTRG.118354.343"; exon_number "10";
chr22	StringTie	exon	37769322	37769375	1000	+	.	gene_id "MSTRG.118354"; transcript_id "MSTRG.118354.343"; exon_number "11";
chr22	StringTie	exon	37771650	37771736	1000	+	.	gene_id "MSTRG.118354"; transcript_id "MSTRG.118354.343"; exon_number "12";
chr22	StringTie	exon	37772601	37772764	1000	+	.	gene_id "MSTRG.118354"; transcript_id "MSTRG.118354.343"; exon_number "13";
chr22	StringTie	exon	37773783	37777656	1000	+	.	gene_id "MSTRG.118354"; transcript_id "MSTRG.118354.343"; exon_number "14";
chr22	StringTie	transcript	37746290	37777201	1000	+	.	gene_id "MSTRG.118354"; transcript_id "MSTRG.118354.344";
chr22	StringTie	exon	37746290	37746420	1000	+	.	gene_id "MSTRG.118354"; transcript_id "MSTRG.118354.344"; exon_number "1";
chr22	StringTie	exon	37746606	37746812	1000	+	.	gene_id "MSTRG.118354"; transcript_id "MSTRG.118354.344"; exon_number "2";
chr22	StringTie	exon	37751772	37751828	1000	+	.	gene_id "MSTRG.118354"; transcript_id "MSTRG.118354.344"; exon_number "3";
chr22	StringTie	exon	37754916	37754984	1000	+	.	gene_id "MSTRG.118354"; transcript_id "MSTRG.118354.344"; exon_number "4";
chr22	StringTie	exon	37755101	37755190	1000	+	.	gene_id "MSTRG.118354"; transcript_id "MSTRG.118354.344"; exon_number "5";
chr22	StringTie	exon	37755550	37755659	1000	+	.	gene_id "MSTRG.118354"; transcript_id "MSTRG.118354.344"; exon_number "6";
chr22	StringTie	exon	37757613	37758138	1000	+	.	gene_id "MSTRG.118354"; transcript_id "MSTRG.118354.344"; exon_number "7";
chr22	StringTie	exon	37759154	37759264	1000	+	.	gene_id "MSTRG.118354"; transcript_id "MSTRG.118354.344"; exon_number "8";
chr22	StringTie	exon	37765670	37765817	1000	+	.	gene_id "MSTRG.118354"; transcript_id "MSTRG.118354.344"; exon_number "9";
chr22	StringTie	exon	37768043	37768176	1000	+	.	gene_id "MSTRG.118354"; transcript_id "MSTRG.118354.344"; exon_number "10";
chr22	StringTie	exon	37769028	37769187	1000	+	.	gene_id "MSTRG.118354"; transcript_id "MSTRG.118354.344"; exon_number "11";
chr22	StringTie	exon	37769262	37769375	1000	+	.	gene_id "MSTRG.118354"; transcript_id "MSTRG.118354.344"; exon_number "12";
chr22	StringTie	exon	37771650	37771736	1000	+	.	gene_id "MSTRG.118354"; transcript_id "MSTRG.118354.344"; exon_number "13";
chr22	StringTie	exon	37772601	37777201	1000	+	.	gene_id "MSTRG.118354"; transcript_id "MSTRG.118354.344"; exon_number "14";
chr22	StringTie	transcript	37746290	37777122	1000	+	.	gene_id "MSTRG.118354"; transcript_id "MSTRG.118354.345";
chr22	StringTie	exon	37746290	37746420	1000	+	.	gene_id "MSTRG.118354"; transcript_id "MSTRG.118354.345"; exon_number "1";
chr22	StringTie	exon	37751772	37751828	1000	+	.	gene_id "MSTRG.118354"; transcript_id "MSTRG.118354.345"; exon_number "2";
chr22	StringTie	exon	37754916	37754984	1000	+	.	gene_id "MSTRG.118354"; transcript_id "MSTRG.118354.345"; exon_number "3";
chr22	StringTie	exon	37755101	37755198	1000	+	.	gene_id "MSTRG.118354"; transcript_id "MSTRG.118354.345"; exon_number "4";
chr22	StringTie	exon	37755550	37755659	1000	+	.	gene_id "MSTRG.118354"; transcript_id "MSTRG.118354.345"; exon_number "5";
chr22	StringTie	exon	37757613	37758138	1000	+	.	gene_id "MSTRG.118354"; transcript_id "MSTRG.118354.345"; exon_number "6";
chr22	StringTie	exon	37759154	37759264	1000	+	.	gene_id "MSTRG.118354"; transcript_id "MSTRG.118354.345"; exon_number "7";
chr22	StringTie	exon	37765670	37765817	1000	+	.	gene_id "MSTRG.118354"; transcript_id "MSTRG.118354.345"; exon_number "8";
chr22	StringTie	exon	37768074	37768174	1000	+	.	gene_id "MSTRG.118354"; transcript_id "MSTRG.118354.345"; exon_number "9";
chr22	StringTie	exon	37769030	37769187	1000	+	.	gene_id "MSTRG.118354"; transcript_id "MSTRG.118354.345"; exon_number "10";
chr22	StringTie	exon	37769262	37769375	1000	+	.	gene_id "MSTRG.118354"; transcript_id "MSTRG.118354.345"; exon_number "11";
chr22	StringTie	exon	37771650	37771736	1000	+	.	gene_id "MSTRG.118354"; transcript_id "MSTRG.118354.345"; exon_number "12";
chr22	StringTie	exon	37772601	37772764	1000	+	.	gene_id "MSTRG.118354"; transcript_id "MSTRG.118354.345"; exon_number "13";
chr22	StringTie	exon	37773783	37777122	1000	+	.	gene_id "MSTRG.118354"; transcript_id "MSTRG.118354.345"; exon_number "14";
chr22	StringTie	transcript	37746295	37774521	1000	+	.	gene_id "MSTRG.118354"; transcript_id "MSTRG.118354.346";
chr22	StringTie	exon	37746295	37746420	1000	+	.	gene_id "MSTRG.118354"; transcript_id "MSTRG.118354.346"; exon_number "1";
chr22	StringTie	exon	37751772	37751828	1000	+	.	gene_id "MSTRG.118354"; transcript_id "MSTRG.118354.346"; exon_number "2";
chr22	StringTie	exon	37753702	37753727	1000	+	.	gene_id "MSTRG.118354"; transcript_id "MSTRG.118354.346"; exon_number "3";
chr22	StringTie	exon	37754877	37754984	1000	+	.	gene_id "MSTRG.118354"; transcript_id "MSTRG.118354.346"; exon_number "4";
chr22	StringTie	exon	37755101	37755190	1000	+	.	gene_id "MSTRG.118354"; transcript_id "MSTRG.118354.346"; exon_number "5";
chr22	StringTie	exon	37755550	37755659	1000	+	.	gene_id "MSTRG.118354"; transcript_id "MSTRG.118354.346"; exon_number "6";
chr22	StringTie	exon	37757613	37758138	1000	+	.	gene_id "MSTRG.118354"; transcript_id "MSTRG.118354.346"; exon_number "7";
chr22	StringTie	exon	37759154	37759264	1000	+	.	gene_id "MSTRG.118354"; transcript_id "MSTRG.118354.346"; exon_number "8";
chr22	StringTie	exon	37765670	37765817	1000	+	.	gene_id "MSTRG.118354"; transcript_id "MSTRG.118354.346"; exon_number "9";
chr22	StringTie	exon	37768074	37768176	1000	+	.	gene_id "MSTRG.118354"; transcript_id "MSTRG.118354.346"; exon_number "10";
chr22	StringTie	exon	37769028	37769187	1000	+	.	gene_id "MSTRG.118354"; transcript_id "MSTRG.118354.346"; exon_number "11";
chr22	StringTie	exon	37769262	37769375	1000	+	.	gene_id "MSTRG.118354"; transcript_id "MSTRG.118354.346"; exon_number "12";
chr22	StringTie	exon	37771650	37771736	1000	+	.	gene_id "MSTRG.118354"; transcript_id "MSTRG.118354.346"; exon_number "13";
chr22	StringTie	exon	37772601	37772764	1000	+	.	gene_id "MSTRG.118354"; transcript_id "MSTRG.118354.346"; exon_number "14";
chr22	StringTie	exon	37773783	37774521	1000	+	.	gene_id "MSTRG.118354"; transcript_id "MSTRG.118354.346"; exon_number "15";
chr22	StringTie	transcript	37746300	37777102	1000	+	.	gene_id "MSTRG.118354"; transcript_id "MSTRG.118354.347";
chr22	StringTie	exon	37746300	37746420	1000	+	.	gene_id "MSTRG.118354"; transcript_id "MSTRG.118354.347"; exon_number "1";
chr22	StringTie	exon	37751772	37751828	1000	+	.	gene_id "MSTRG.118354"; transcript_id "MSTRG.118354.347"; exon_number "2";
chr22	StringTie	exon	37754916	37754984	1000	+	.	gene_id "MSTRG.118354"; transcript_id "MSTRG.118354.347"; exon_number "3";
chr22	StringTie	exon	37755105	37755190	1000	+	.	gene_id "MSTRG.118354"; transcript_id "MSTRG.118354.347"; exon_number "4";
chr22	StringTie	exon	37755550	37755659	1000	+	.	gene_id "MSTRG.118354"; transcript_id "MSTRG.118354.347"; exon_number "5";
chr22	StringTie	exon	37757604	37758138	1000	+	.	gene_id "MSTRG.118354"; transcript_id "MSTRG.118354.347"; exon_number "6";
chr22	StringTie	exon	37759154	37759264	1000	+	.	gene_id "MSTRG.118354"; transcript_id "MSTRG.118354.347"; exon_number "7";
chr22	StringTie	exon	37765670	37765817	1000	+	.	gene_id "MSTRG.118354"; transcript_id "MSTRG.118354.347"; exon_number "8";
chr22	StringTie	exon	37768043	37768176	1000	+	.	gene_id "MSTRG.118354"; transcript_id "MSTRG.118354.347"; exon_number "9";
chr22	StringTie	exon	37769028	37769187	1000	+	.	gene_id "MSTRG.118354"; transcript_id "MSTRG.118354.347"; exon_number "10";
chr22	StringTie	exon	37769262	37769375	1000	+	.	gene_id "MSTRG.118354"; transcript_id "MSTRG.118354.347"; exon_number "11";
chr22	StringTie	exon	37771650	37771736	1000	+	.	gene_id "MSTRG.118354"; transcript_id "MSTRG.118354.347"; exon_number "12";
chr22	StringTie	exon	37772601	37777102	1000	+	.	gene_id "MSTRG.118354"; transcript_id "MSTRG.118354.347"; exon_number "13";
chr22	StringTie	transcript	37746303	37777059	1000	+	.	gene_id "MSTRG.118354"; transcript_id "MSTRG.118354.348";
chr22	StringTie	exon	37746303	37746420	1000	+	.	gene_id "MSTRG.118354"; transcript_id "MSTRG.118354.348"; exon_number "1";
chr22	StringTie	exon	37751772	37751828	1000	+	.	gene_id "MSTRG.118354"; transcript_id "MSTRG.118354.348"; exon_number "2";
chr22	StringTie	exon	37754916	37754984	1000	+	.	gene_id "MSTRG.118354"; transcript_id "MSTRG.118354.348"; exon_number "3";
chr22	StringTie	exon	37755101	37755190	1000	+	.	gene_id "MSTRG.118354"; transcript_id "MSTRG.118354.348"; exon_number "4";
chr22	StringTie	exon	37755550	37755659	1000	+	.	gene_id "MSTRG.118354"; transcript_id "MSTRG.118354.348"; exon_number "5";
chr22	StringTie	exon	37757613	37758138	1000	+	.	gene_id "MSTRG.118354"; transcript_id "MSTRG.118354.348"; exon_number "6";
chr22	StringTie	exon	37759154	37759264	1000	+	.	gene_id "MSTRG.118354"; transcript_id "MSTRG.118354.348"; exon_number "7";
chr22	StringTie	exon	37765673	37765817	1000	+	.	gene_id "MSTRG.118354"; transcript_id "MSTRG.118354.348"; exon_number "8";
chr22	StringTie	exon	37768074	37768176	1000	+	.	gene_id "MSTRG.118354"; transcript_id "MSTRG.118354.348"; exon_number "9";
chr22	StringTie	exon	37769028	37769187	1000	+	.	gene_id "MSTRG.118354"; transcript_id "MSTRG.118354.348"; exon_number "10";
chr22	StringTie	exon	37769262	37769375	1000	+	.	gene_id "MSTRG.118354"; transcript_id "MSTRG.118354.348"; exon_number "11";
chr22	StringTie	exon	37771650	37771736	1000	+	.	gene_id "MSTRG.118354"; transcript_id "MSTRG.118354.348"; exon_number "12";
chr22	StringTie	exon	37772601	37772758	1000	+	.	gene_id "MSTRG.118354"; transcript_id "MSTRG.118354.348"; exon_number "13";
chr22	StringTie	exon	37773783	37777059	1000	+	.	gene_id "MSTRG.118354"; transcript_id "MSTRG.118354.348"; exon_number "14";
chr22	StringTie	transcript	37746307	37760857	1000	+	.	gene_id "MSTRG.118354"; transcript_id "MSTRG.118354.349";
chr22	StringTie	exon	37746307	37746420	1000	+	.	gene_id "MSTRG.118354"; transcript_id "MSTRG.118354.349"; exon_number "1";
chr22	StringTie	exon	37750638	37750730	1000	+	.	gene_id "MSTRG.118354"; transcript_id "MSTRG.118354.349"; exon_number "2";
chr22	StringTie	exon	37751772	37751828	1000	+	.	gene_id "MSTRG.118354"; transcript_id "MSTRG.118354.349"; exon_number "3";
chr22	StringTie	exon	37754916	37754984	1000	+	.	gene_id "MSTRG.118354"; transcript_id "MSTRG.118354.349"; exon_number "4";
chr22	StringTie	exon	37755101	37755190	1000	+	.	gene_id "MSTRG.118354"; transcript_id "MSTRG.118354.349"; exon_number "5";
chr22	StringTie	exon	37755550	37755659	1000	+	.	gene_id "MSTRG.118354"; transcript_id "MSTRG.118354.349"; exon_number "6";
chr22	StringTie	exon	37757613	37758138	1000	+	.	gene_id "MSTRG.118354"; transcript_id "MSTRG.118354.349"; exon_number "7";
chr22	StringTie	exon	37759154	37759264	1000	+	.	gene_id "MSTRG.118354"; transcript_id "MSTRG.118354.349"; exon_number "8";
chr22	StringTie	exon	37759417	37760857	1000	+	.	gene_id "MSTRG.118354"; transcript_id "MSTRG.118354.349"; exon_number "9";
chr22	StringTie	transcript	37686329	37693629	1000	+	.	gene_id "MSTRG.118354"; transcript_id "MSTRG.118354.35";
chr22	StringTie	exon	37686329	37686532	1000	+	.	gene_id "MSTRG.118354"; transcript_id "MSTRG.118354.35"; exon_number "1";
chr22	StringTie	exon	37687910	37688015	1000	+	.	gene_id "MSTRG.118354"; transcript_id "MSTRG.118354.35"; exon_number "2";
chr22	StringTie	exon	37688312	37688360	1000	+	.	gene_id "MSTRG.118354"; transcript_id "MSTRG.118354.35"; exon_number "3";
chr22	StringTie	exon	37688850	37688992	1000	+	.	gene_id "MSTRG.118354"; transcript_id "MSTRG.118354.35"; exon_number "4";
chr22	StringTie	exon	37690697	37690794	1000	+	.	gene_id "MSTRG.118354"; transcript_id "MSTRG.118354.35"; exon_number "5";
chr22	StringTie	exon	37691174	37691424	1000	+	.	gene_id "MSTRG.118354"; transcript_id "MSTRG.118354.35"; exon_number "6";
chr22	StringTie	exon	37693332	37693629	1000	+	.	gene_id "MSTRG.118354"; transcript_id "MSTRG.118354.35"; exon_number "7";
chr22	StringTie	transcript	37746310	37760641	1000	+	.	gene_id "MSTRG.118354"; transcript_id "MSTRG.118354.350";
chr22	StringTie	exon	37746310	37746812	1000	+	.	gene_id "MSTRG.118354"; transcript_id "MSTRG.118354.350"; exon_number "1";
chr22	StringTie	exon	37751772	37751828	1000	+	.	gene_id "MSTRG.118354"; transcript_id "MSTRG.118354.350"; exon_number "2";
chr22	StringTie	exon	37754877	37754984	1000	+	.	gene_id "MSTRG.118354"; transcript_id "MSTRG.118354.350"; exon_number "3";
chr22	StringTie	exon	37755101	37755190	1000	+	.	gene_id "MSTRG.118354"; transcript_id "MSTRG.118354.350"; exon_number "4";
chr22	StringTie	exon	37755550	37755659	1000	+	.	gene_id "MSTRG.118354"; transcript_id "MSTRG.118354.350"; exon_number "5";
chr22	StringTie	exon	37757613	37758138	1000	+	.	gene_id "MSTRG.118354"; transcript_id "MSTRG.118354.350"; exon_number "6";
chr22	StringTie	exon	37759154	37759264	1000	+	.	gene_id "MSTRG.118354"; transcript_id "MSTRG.118354.350"; exon_number "7";
chr22	StringTie	exon	37759417	37760641	1000	+	.	gene_id "MSTRG.118354"; transcript_id "MSTRG.118354.350"; exon_number "8";
chr22	StringTie	transcript	37746310	37774541	1000	+	.	gene_id "MSTRG.118354"; transcript_id "MSTRG.118354.351";
chr22	StringTie	exon	37746310	37746420	1000	+	.	gene_id "MSTRG.118354"; transcript_id "MSTRG.118354.351"; exon_number "1";
chr22	StringTie	exon	37750638	37750730	1000	+	.	gene_id "MSTRG.118354"; transcript_id "MSTRG.118354.351"; exon_number "2";
chr22	StringTie	exon	37751772	37751828	1000	+	.	gene_id "MSTRG.118354"; transcript_id "MSTRG.118354.351"; exon_number "3";
chr22	StringTie	exon	37754916	37754984	1000	+	.	gene_id "MSTRG.118354"; transcript_id "MSTRG.118354.351"; exon_number "4";
chr22	StringTie	exon	37755105	37755190	1000	+	.	gene_id "MSTRG.118354"; transcript_id "MSTRG.118354.351"; exon_number "5";
chr22	StringTie	exon	37755550	37755659	1000	+	.	gene_id "MSTRG.118354"; transcript_id "MSTRG.118354.351"; exon_number "6";
chr22	StringTie	exon	37757613	37758138	1000	+	.	gene_id "MSTRG.118354"; transcript_id "MSTRG.118354.351"; exon_number "7";
chr22	StringTie	exon	37759154	37759264	1000	+	.	gene_id "MSTRG.118354"; transcript_id "MSTRG.118354.351"; exon_number "8";
chr22	StringTie	exon	37765670	37765817	1000	+	.	gene_id "MSTRG.118354"; transcript_id "MSTRG.118354.351"; exon_number "9";
chr22	StringTie	exon	37768074	37768176	1000	+	.	gene_id "MSTRG.118354"; transcript_id "MSTRG.118354.351"; exon_number "10";
chr22	StringTie	exon	37769028	37769187	1000	+	.	gene_id "MSTRG.118354"; transcript_id "MSTRG.118354.351"; exon_number "11";
chr22	StringTie	exon	37769262	37769375	1000	+	.	gene_id "MSTRG.118354"; transcript_id "MSTRG.118354.351"; exon_number "12";
chr22	StringTie	exon	37771650	37771736	1000	+	.	gene_id "MSTRG.118354"; transcript_id "MSTRG.118354.351"; exon_number "13";
chr22	StringTie	exon	37772601	37772764	1000	+	.	gene_id "MSTRG.118354"; transcript_id "MSTRG.118354.351"; exon_number "14";
chr22	StringTie	exon	37773783	37774541	1000	+	.	gene_id "MSTRG.118354"; transcript_id "MSTRG.118354.351"; exon_number "15";
chr22	StringTie	transcript	37746314	37776532	1000	+	.	gene_id "MSTRG.118354"; transcript_id "MSTRG.118354.352";
chr22	StringTie	exon	37746314	37746420	1000	+	.	gene_id "MSTRG.118354"; transcript_id "MSTRG.118354.352"; exon_number "1";
chr22	StringTie	exon	37751772	37751828	1000	+	.	gene_id "MSTRG.118354"; transcript_id "MSTRG.118354.352"; exon_number "2";
chr22	StringTie	exon	37754877	37754984	1000	+	.	gene_id "MSTRG.118354"; transcript_id "MSTRG.118354.352"; exon_number "3";
chr22	StringTie	exon	37755105	37755190	1000	+	.	gene_id "MSTRG.118354"; transcript_id "MSTRG.118354.352"; exon_number "4";
chr22	StringTie	exon	37755550	37755659	1000	+	.	gene_id "MSTRG.118354"; transcript_id "MSTRG.118354.352"; exon_number "5";
chr22	StringTie	exon	37757613	37758138	1000	+	.	gene_id "MSTRG.118354"; transcript_id "MSTRG.118354.352"; exon_number "6";
chr22	StringTie	exon	37759154	37759264	1000	+	.	gene_id "MSTRG.118354"; transcript_id "MSTRG.118354.352"; exon_number "7";
chr22	StringTie	exon	37765670	37765817	1000	+	.	gene_id "MSTRG.118354"; transcript_id "MSTRG.118354.352"; exon_number "8";
chr22	StringTie	exon	37768074	37768176	1000	+	.	gene_id "MSTRG.118354"; transcript_id "MSTRG.118354.352"; exon_number "9";
chr22	StringTie	exon	37769028	37769187	1000	+	.	gene_id "MSTRG.118354"; transcript_id "MSTRG.118354.352"; exon_number "10";
chr22	StringTie	exon	37769262	37769375	1000	+	.	gene_id "MSTRG.118354"; transcript_id "MSTRG.118354.352"; exon_number "11";
chr22	StringTie	exon	37771635	37771736	1000	+	.	gene_id "MSTRG.118354"; transcript_id "MSTRG.118354.352"; exon_number "12";
chr22	StringTie	exon	37772601	37772764	1000	+	.	gene_id "MSTRG.118354"; transcript_id "MSTRG.118354.352"; exon_number "13";
chr22	StringTie	exon	37773783	37776532	1000	+	.	gene_id "MSTRG.118354"; transcript_id "MSTRG.118354.352"; exon_number "14";
chr22	StringTie	transcript	37746316	37760598	1000	+	.	gene_id "MSTRG.118354"; transcript_id "MSTRG.118354.353";
chr22	StringTie	exon	37746316	37746420	1000	+	.	gene_id "MSTRG.118354"; transcript_id "MSTRG.118354.353"; exon_number "1";
chr22	StringTie	exon	37751772	37751828	1000	+	.	gene_id "MSTRG.118354"; transcript_id "MSTRG.118354.353"; exon_number "2";
chr22	StringTie	exon	37754877	37754984	1000	+	.	gene_id "MSTRG.118354"; transcript_id "MSTRG.118354.353"; exon_number "3";
chr22	StringTie	exon	37755105	37755190	1000	+	.	gene_id "MSTRG.118354"; transcript_id "MSTRG.118354.353"; exon_number "4";
chr22	StringTie	exon	37755550	37755659	1000	+	.	gene_id "MSTRG.118354"; transcript_id "MSTRG.118354.353"; exon_number "5";
chr22	StringTie	exon	37757613	37758138	1000	+	.	gene_id "MSTRG.118354"; transcript_id "MSTRG.118354.353"; exon_number "6";
chr22	StringTie	exon	37759154	37759264	1000	+	.	gene_id "MSTRG.118354"; transcript_id "MSTRG.118354.353"; exon_number "7";
chr22	StringTie	exon	37759417	37760598	1000	+	.	gene_id "MSTRG.118354"; transcript_id "MSTRG.118354.353"; exon_number "8";
chr22	StringTie	transcript	37746320	37774538	1000	+	.	gene_id "MSTRG.118354"; transcript_id "MSTRG.118354.354";
chr22	StringTie	exon	37746320	37746420	1000	+	.	gene_id "MSTRG.118354"; transcript_id "MSTRG.118354.354"; exon_number "1";
chr22	StringTie	exon	37751772	37751828	1000	+	.	gene_id "MSTRG.118354"; transcript_id "MSTRG.118354.354"; exon_number "2";
chr22	StringTie	exon	37754916	37754984	1000	+	.	gene_id "MSTRG.118354"; transcript_id "MSTRG.118354.354"; exon_number "3";
chr22	StringTie	exon	37755101	37755190	1000	+	.	gene_id "MSTRG.118354"; transcript_id "MSTRG.118354.354"; exon_number "4";
chr22	StringTie	exon	37755550	37755659	1000	+	.	gene_id "MSTRG.118354"; transcript_id "MSTRG.118354.354"; exon_number "5";
chr22	StringTie	exon	37757613	37758138	1000	+	.	gene_id "MSTRG.118354"; transcript_id "MSTRG.118354.354"; exon_number "6";
chr22	StringTie	exon	37759154	37759264	1000	+	.	gene_id "MSTRG.118354"; transcript_id "MSTRG.118354.354"; exon_number "7";
chr22	StringTie	exon	37765670	37765817	1000	+	.	gene_id "MSTRG.118354"; transcript_id "MSTRG.118354.354"; exon_number "8";
chr22	StringTie	exon	37768074	37768176	1000	+	.	gene_id "MSTRG.118354"; transcript_id "MSTRG.118354.354"; exon_number "9";
chr22	StringTie	exon	37769028	37769187	1000	+	.	gene_id "MSTRG.118354"; transcript_id "MSTRG.118354.354"; exon_number "10";
chr22	StringTie	exon	37769262	37769375	1000	+	.	gene_id "MSTRG.118354"; transcript_id "MSTRG.118354.354"; exon_number "11";
chr22	StringTie	exon	37771650	37771736	1000	+	.	gene_id "MSTRG.118354"; transcript_id "MSTRG.118354.354"; exon_number "12";
chr22	StringTie	exon	37772601	37772758	1000	+	.	gene_id "MSTRG.118354"; transcript_id "MSTRG.118354.354"; exon_number "13";
chr22	StringTie	exon	37773783	37774538	1000	+	.	gene_id "MSTRG.118354"; transcript_id "MSTRG.118354.354"; exon_number "14";
chr22	StringTie	transcript	37746321	37760967	1000	+	.	gene_id "MSTRG.118354"; transcript_id "MSTRG.118354.355";
chr22	StringTie	exon	37746321	37746420	1000	+	.	gene_id "MSTRG.118354"; transcript_id "MSTRG.118354.355"; exon_number "1";
chr22	StringTie	exon	37750638	37750730	1000	+	.	gene_id "MSTRG.118354"; transcript_id "MSTRG.118354.355"; exon_number "2";
chr22	StringTie	exon	37751772	37751828	1000	+	.	gene_id "MSTRG.118354"; transcript_id "MSTRG.118354.355"; exon_number "3";
chr22	StringTie	exon	37754877	37754984	1000	+	.	gene_id "MSTRG.118354"; transcript_id "MSTRG.118354.355"; exon_number "4";
chr22	StringTie	exon	37755101	37755190	1000	+	.	gene_id "MSTRG.118354"; transcript_id "MSTRG.118354.355"; exon_number "5";
chr22	StringTie	exon	37755550	37755659	1000	+	.	gene_id "MSTRG.118354"; transcript_id "MSTRG.118354.355"; exon_number "6";
chr22	StringTie	exon	37757613	37758138	1000	+	.	gene_id "MSTRG.118354"; transcript_id "MSTRG.118354.355"; exon_number "7";
chr22	StringTie	exon	37759154	37759264	1000	+	.	gene_id "MSTRG.118354"; transcript_id "MSTRG.118354.355"; exon_number "8";
chr22	StringTie	exon	37759417	37760967	1000	+	.	gene_id "MSTRG.118354"; transcript_id "MSTRG.118354.355"; exon_number "9";
chr22	StringTie	transcript	37746321	37776740	1000	+	.	gene_id "MSTRG.118354"; transcript_id "MSTRG.118354.356";
chr22	StringTie	exon	37746321	37746420	1000	+	.	gene_id "MSTRG.118354"; transcript_id "MSTRG.118354.356"; exon_number "1";
chr22	StringTie	exon	37750638	37750730	1000	+	.	gene_id "MSTRG.118354"; transcript_id "MSTRG.118354.356"; exon_number "2";
chr22	StringTie	exon	37751772	37751828	1000	+	.	gene_id "MSTRG.118354"; transcript_id "MSTRG.118354.356"; exon_number "3";
chr22	StringTie	exon	37754877	37754984	1000	+	.	gene_id "MSTRG.118354"; transcript_id "MSTRG.118354.356"; exon_number "4";
chr22	StringTie	exon	37755101	37755190	1000	+	.	gene_id "MSTRG.118354"; transcript_id "MSTRG.118354.356"; exon_number "5";
chr22	StringTie	exon	37755550	37755659	1000	+	.	gene_id "MSTRG.118354"; transcript_id "MSTRG.118354.356"; exon_number "6";
chr22	StringTie	exon	37757613	37758138	1000	+	.	gene_id "MSTRG.118354"; transcript_id "MSTRG.118354.356"; exon_number "7";
chr22	StringTie	exon	37759154	37759264	1000	+	.	gene_id "MSTRG.118354"; transcript_id "MSTRG.118354.356"; exon_number "8";
chr22	StringTie	exon	37765670	37765817	1000	+	.	gene_id "MSTRG.118354"; transcript_id "MSTRG.118354.356"; exon_number "9";
chr22	StringTie	exon	37768074	37768176	1000	+	.	gene_id "MSTRG.118354"; transcript_id "MSTRG.118354.356"; exon_number "10";
chr22	StringTie	exon	37769022	37769187	1000	+	.	gene_id "MSTRG.118354"; transcript_id "MSTRG.118354.356"; exon_number "11";
chr22	StringTie	exon	37769262	37769375	1000	+	.	gene_id "MSTRG.118354"; transcript_id "MSTRG.118354.356"; exon_number "12";
chr22	StringTie	exon	37771650	37771736	1000	+	.	gene_id "MSTRG.118354"; transcript_id "MSTRG.118354.356"; exon_number "13";
chr22	StringTie	exon	37772601	37772764	1000	+	.	gene_id "MSTRG.118354"; transcript_id "MSTRG.118354.356"; exon_number "14";
chr22	StringTie	exon	37773783	37776740	1000	+	.	gene_id "MSTRG.118354"; transcript_id "MSTRG.118354.356"; exon_number "15";
chr22	StringTie	transcript	37746321	37760666	1000	+	.	gene_id "MSTRG.118354"; transcript_id "MSTRG.118354.357";
chr22	StringTie	exon	37746321	37746420	1000	+	.	gene_id "MSTRG.118354"; transcript_id "MSTRG.118354.357"; exon_number "1";
chr22	StringTie	exon	37750642	37750730	1000	+	.	gene_id "MSTRG.118354"; transcript_id "MSTRG.118354.357"; exon_number "2";
chr22	StringTie	exon	37751772	37751828	1000	+	.	gene_id "MSTRG.118354"; transcript_id "MSTRG.118354.357"; exon_number "3";
chr22	StringTie	exon	37754916	37754984	1000	+	.	gene_id "MSTRG.118354"; transcript_id "MSTRG.118354.357"; exon_number "4";
chr22	StringTie	exon	37755105	37755190	1000	+	.	gene_id "MSTRG.118354"; transcript_id "MSTRG.118354.357"; exon_number "5";
chr22	StringTie	exon	37755550	37755659	1000	+	.	gene_id "MSTRG.118354"; transcript_id "MSTRG.118354.357"; exon_number "6";
chr22	StringTie	exon	37757613	37758138	1000	+	.	gene_id "MSTRG.118354"; transcript_id "MSTRG.118354.357"; exon_number "7";
chr22	StringTie	exon	37759154	37759264	1000	+	.	gene_id "MSTRG.118354"; transcript_id "MSTRG.118354.357"; exon_number "8";
chr22	StringTie	exon	37759417	37760666	1000	+	.	gene_id "MSTRG.118354"; transcript_id "MSTRG.118354.357"; exon_number "9";
chr22	StringTie	transcript	37746321	37777687	1000	+	.	gene_id "MSTRG.118354"; transcript_id "MSTRG.118354.358";
chr22	StringTie	exon	37746321	37746420	1000	+	.	gene_id "MSTRG.118354"; transcript_id "MSTRG.118354.358"; exon_number "1";
chr22	StringTie	exon	37751772	37751828	1000	+	.	gene_id "MSTRG.118354"; transcript_id "MSTRG.118354.358"; exon_number "2";
chr22	StringTie	exon	37754877	37754984	1000	+	.	gene_id "MSTRG.118354"; transcript_id "MSTRG.118354.358"; exon_number "3";
chr22	StringTie	exon	37755101	37755190	1000	+	.	gene_id "MSTRG.118354"; transcript_id "MSTRG.118354.358"; exon_number "4";
chr22	StringTie	exon	37755550	37755659	1000	+	.	gene_id "MSTRG.118354"; transcript_id "MSTRG.118354.358"; exon_number "5";
chr22	StringTie	exon	37757613	37758138	1000	+	.	gene_id "MSTRG.118354"; transcript_id "MSTRG.118354.358"; exon_number "6";
chr22	StringTie	exon	37759154	37759264	1000	+	.	gene_id "MSTRG.118354"; transcript_id "MSTRG.118354.358"; exon_number "7";
chr22	StringTie	exon	37765670	37765817	1000	+	.	gene_id "MSTRG.118354"; transcript_id "MSTRG.118354.358"; exon_number "8";
chr22	StringTie	exon	37768043	37768176	1000	+	.	gene_id "MSTRG.118354"; transcript_id "MSTRG.118354.358"; exon_number "9";
chr22	StringTie	exon	37769028	37769187	1000	+	.	gene_id "MSTRG.118354"; transcript_id "MSTRG.118354.358"; exon_number "10";
chr22	StringTie	exon	37769262	37769375	1000	+	.	gene_id "MSTRG.118354"; transcript_id "MSTRG.118354.358"; exon_number "11";
chr22	StringTie	exon	37771606	37771736	1000	+	.	gene_id "MSTRG.118354"; transcript_id "MSTRG.118354.358"; exon_number "12";
chr22	StringTie	exon	37772601	37777687	1000	+	.	gene_id "MSTRG.118354"; transcript_id "MSTRG.118354.358"; exon_number "13";
chr22	StringTie	transcript	37746321	37777254	1000	+	.	gene_id "MSTRG.118354"; transcript_id "MSTRG.118354.359";
chr22	StringTie	exon	37746321	37746420	1000	+	.	gene_id "MSTRG.118354"; transcript_id "MSTRG.118354.359"; exon_number "1";
chr22	StringTie	exon	37751772	37751828	1000	+	.	gene_id "MSTRG.118354"; transcript_id "MSTRG.118354.359"; exon_number "2";
chr22	StringTie	exon	37754916	37754984	1000	+	.	gene_id "MSTRG.118354"; transcript_id "MSTRG.118354.359"; exon_number "3";
chr22	StringTie	exon	37755101	37755190	1000	+	.	gene_id "MSTRG.118354"; transcript_id "MSTRG.118354.359"; exon_number "4";
chr22	StringTie	exon	37755550	37755659	1000	+	.	gene_id "MSTRG.118354"; transcript_id "MSTRG.118354.359"; exon_number "5";
chr22	StringTie	exon	37757613	37758138	1000	+	.	gene_id "MSTRG.118354"; transcript_id "MSTRG.118354.359"; exon_number "6";
chr22	StringTie	exon	37759154	37759264	1000	+	.	gene_id "MSTRG.118354"; transcript_id "MSTRG.118354.359"; exon_number "7";
chr22	StringTie	exon	37765670	37765817	1000	+	.	gene_id "MSTRG.118354"; transcript_id "MSTRG.118354.359"; exon_number "8";
chr22	StringTie	exon	37768074	37768176	1000	+	.	gene_id "MSTRG.118354"; transcript_id "MSTRG.118354.359"; exon_number "9";
chr22	StringTie	exon	37769028	37769187	1000	+	.	gene_id "MSTRG.118354"; transcript_id "MSTRG.118354.359"; exon_number "10";
chr22	StringTie	exon	37769262	37769375	1000	+	.	gene_id "MSTRG.118354"; transcript_id "MSTRG.118354.359"; exon_number "11";
chr22	StringTie	exon	37771635	37771736	1000	+	.	gene_id "MSTRG.118354"; transcript_id "MSTRG.118354.359"; exon_number "12";
chr22	StringTie	exon	37772601	37772764	1000	+	.	gene_id "MSTRG.118354"; transcript_id "MSTRG.118354.359"; exon_number "13";
chr22	StringTie	exon	37773783	37777254	1000	+	.	gene_id "MSTRG.118354"; transcript_id "MSTRG.118354.359"; exon_number "14";
chr22	StringTie	transcript	37686329	37693476	1000	+	.	gene_id "MSTRG.118354"; transcript_id "MSTRG.118354.36";
chr22	StringTie	exon	37686329	37686475	1000	+	.	gene_id "MSTRG.118354"; transcript_id "MSTRG.118354.36"; exon_number "1";
chr22	StringTie	exon	37687910	37688015	1000	+	.	gene_id "MSTRG.118354"; transcript_id "MSTRG.118354.36"; exon_number "2";
chr22	StringTie	exon	37688312	37688360	1000	+	.	gene_id "MSTRG.118354"; transcript_id "MSTRG.118354.36"; exon_number "3";
chr22	StringTie	exon	37688850	37688992	1000	+	.	gene_id "MSTRG.118354"; transcript_id "MSTRG.118354.36"; exon_number "4";
chr22	StringTie	exon	37690697	37690794	1000	+	.	gene_id "MSTRG.118354"; transcript_id "MSTRG.118354.36"; exon_number "5";
chr22	StringTie	exon	37691174	37691219	1000	+	.	gene_id "MSTRG.118354"; transcript_id "MSTRG.118354.36"; exon_number "6";
chr22	StringTie	exon	37691262	37692026	1000	+	.	gene_id "MSTRG.118354"; transcript_id "MSTRG.118354.36"; exon_number "7";
chr22	StringTie	exon	37693332	37693476	1000	+	.	gene_id "MSTRG.118354"; transcript_id "MSTRG.118354.36"; exon_number "8";
chr22	StringTie	transcript	37746322	37777594	1000	+	.	gene_id "MSTRG.118354"; transcript_id "MSTRG.118354.360";
chr22	StringTie	exon	37746322	37746420	1000	+	.	gene_id "MSTRG.118354"; transcript_id "MSTRG.118354.360"; exon_number "1";
chr22	StringTie	exon	37750642	37750730	1000	+	.	gene_id "MSTRG.118354"; transcript_id "MSTRG.118354.360"; exon_number "2";
chr22	StringTie	exon	37751772	37751828	1000	+	.	gene_id "MSTRG.118354"; transcript_id "MSTRG.118354.360"; exon_number "3";
chr22	StringTie	exon	37754877	37754984	1000	+	.	gene_id "MSTRG.118354"; transcript_id "MSTRG.118354.360"; exon_number "4";
chr22	StringTie	exon	37755101	37755190	1000	+	.	gene_id "MSTRG.118354"; transcript_id "MSTRG.118354.360"; exon_number "5";
chr22	StringTie	exon	37755550	37755659	1000	+	.	gene_id "MSTRG.118354"; transcript_id "MSTRG.118354.360"; exon_number "6";
chr22	StringTie	exon	37757613	37758138	1000	+	.	gene_id "MSTRG.118354"; transcript_id "MSTRG.118354.360"; exon_number "7";
chr22	StringTie	exon	37759154	37759264	1000	+	.	gene_id "MSTRG.118354"; transcript_id "MSTRG.118354.360"; exon_number "8";
chr22	StringTie	exon	37765670	37765817	1000	+	.	gene_id "MSTRG.118354"; transcript_id "MSTRG.118354.360"; exon_number "9";
chr22	StringTie	exon	37768074	37768176	1000	+	.	gene_id "MSTRG.118354"; transcript_id "MSTRG.118354.360"; exon_number "10";
chr22	StringTie	exon	37769028	37769187	1000	+	.	gene_id "MSTRG.118354"; transcript_id "MSTRG.118354.360"; exon_number "11";
chr22	StringTie	exon	37769262	37769375	1000	+	.	gene_id "MSTRG.118354"; transcript_id "MSTRG.118354.360"; exon_number "12";
chr22	StringTie	exon	37771650	37771736	1000	+	.	gene_id "MSTRG.118354"; transcript_id "MSTRG.118354.360"; exon_number "13";
chr22	StringTie	exon	37772601	37772792	1000	+	.	gene_id "MSTRG.118354"; transcript_id "MSTRG.118354.360"; exon_number "14";
chr22	StringTie	exon	37773783	37777594	1000	+	.	gene_id "MSTRG.118354"; transcript_id "MSTRG.118354.360"; exon_number "15";
chr22	StringTie	transcript	37746322	37776544	1000	+	.	gene_id "MSTRG.118354"; transcript_id "MSTRG.118354.361";
chr22	StringTie	exon	37746322	37746420	1000	+	.	gene_id "MSTRG.118354"; transcript_id "MSTRG.118354.361"; exon_number "1";
chr22	StringTie	exon	37750642	37750730	1000	+	.	gene_id "MSTRG.118354"; transcript_id "MSTRG.118354.361"; exon_number "2";
chr22	StringTie	exon	37751772	37751828	1000	+	.	gene_id "MSTRG.118354"; transcript_id "MSTRG.118354.361"; exon_number "3";
chr22	StringTie	exon	37754877	37754984	1000	+	.	gene_id "MSTRG.118354"; transcript_id "MSTRG.118354.361"; exon_number "4";
chr22	StringTie	exon	37755101	37755190	1000	+	.	gene_id "MSTRG.118354"; transcript_id "MSTRG.118354.361"; exon_number "5";
chr22	StringTie	exon	37755550	37755659	1000	+	.	gene_id "MSTRG.118354"; transcript_id "MSTRG.118354.361"; exon_number "6";
chr22	StringTie	exon	37757613	37758138	1000	+	.	gene_id "MSTRG.118354"; transcript_id "MSTRG.118354.361"; exon_number "7";
chr22	StringTie	exon	37759154	37759264	1000	+	.	gene_id "MSTRG.118354"; transcript_id "MSTRG.118354.361"; exon_number "8";
chr22	StringTie	exon	37765670	37765817	1000	+	.	gene_id "MSTRG.118354"; transcript_id "MSTRG.118354.361"; exon_number "9";
chr22	StringTie	exon	37768074	37768176	1000	+	.	gene_id "MSTRG.118354"; transcript_id "MSTRG.118354.361"; exon_number "10";
chr22	StringTie	exon	37771650	37771736	1000	+	.	gene_id "MSTRG.118354"; transcript_id "MSTRG.118354.361"; exon_number "11";
chr22	StringTie	exon	37772601	37776544	1000	+	.	gene_id "MSTRG.118354"; transcript_id "MSTRG.118354.361"; exon_number "12";
chr22	StringTie	transcript	37746322	37777261	1000	+	.	gene_id "MSTRG.118354"; transcript_id "MSTRG.118354.362";
chr22	StringTie	exon	37746322	37746420	1000	+	.	gene_id "MSTRG.118354"; transcript_id "MSTRG.118354.362"; exon_number "1";
chr22	StringTie	exon	37751772	37751828	1000	+	.	gene_id "MSTRG.118354"; transcript_id "MSTRG.118354.362"; exon_number "2";
chr22	StringTie	exon	37754916	37754984	1000	+	.	gene_id "MSTRG.118354"; transcript_id "MSTRG.118354.362"; exon_number "3";
chr22	StringTie	exon	37755105	37755190	1000	+	.	gene_id "MSTRG.118354"; transcript_id "MSTRG.118354.362"; exon_number "4";
chr22	StringTie	exon	37755550	37755659	1000	+	.	gene_id "MSTRG.118354"; transcript_id "MSTRG.118354.362"; exon_number "5";
chr22	StringTie	exon	37757613	37758138	1000	+	.	gene_id "MSTRG.118354"; transcript_id "MSTRG.118354.362"; exon_number "6";
chr22	StringTie	exon	37759154	37759264	1000	+	.	gene_id "MSTRG.118354"; transcript_id "MSTRG.118354.362"; exon_number "7";
chr22	StringTie	exon	37765673	37765817	1000	+	.	gene_id "MSTRG.118354"; transcript_id "MSTRG.118354.362"; exon_number "8";
chr22	StringTie	exon	37768074	37768176	1000	+	.	gene_id "MSTRG.118354"; transcript_id "MSTRG.118354.362"; exon_number "9";
chr22	StringTie	exon	37769028	37769187	1000	+	.	gene_id "MSTRG.118354"; transcript_id "MSTRG.118354.362"; exon_number "10";
chr22	StringTie	exon	37769262	37769375	1000	+	.	gene_id "MSTRG.118354"; transcript_id "MSTRG.118354.362"; exon_number "11";
chr22	StringTie	exon	37771669	37771736	1000	+	.	gene_id "MSTRG.118354"; transcript_id "MSTRG.118354.362"; exon_number "12";
chr22	StringTie	exon	37772601	37772764	1000	+	.	gene_id "MSTRG.118354"; transcript_id "MSTRG.118354.362"; exon_number "13";
chr22	StringTie	exon	37773783	37777261	1000	+	.	gene_id "MSTRG.118354"; transcript_id "MSTRG.118354.362"; exon_number "14";
chr22	StringTie	transcript	37746323	37776769	1000	+	.	gene_id "MSTRG.118354"; transcript_id "MSTRG.118354.364";
chr22	StringTie	exon	37746323	37746420	1000	+	.	gene_id "MSTRG.118354"; transcript_id "MSTRG.118354.364"; exon_number "1";
chr22	StringTie	exon	37751772	37751828	1000	+	.	gene_id "MSTRG.118354"; transcript_id "MSTRG.118354.364"; exon_number "2";
chr22	StringTie	exon	37754916	37754984	1000	+	.	gene_id "MSTRG.118354"; transcript_id "MSTRG.118354.364"; exon_number "3";
chr22	StringTie	exon	37755105	37755190	1000	+	.	gene_id "MSTRG.118354"; transcript_id "MSTRG.118354.364"; exon_number "4";
chr22	StringTie	exon	37755550	37755659	1000	+	.	gene_id "MSTRG.118354"; transcript_id "MSTRG.118354.364"; exon_number "5";
chr22	StringTie	exon	37757613	37758138	1000	+	.	gene_id "MSTRG.118354"; transcript_id "MSTRG.118354.364"; exon_number "6";
chr22	StringTie	exon	37759154	37759264	1000	+	.	gene_id "MSTRG.118354"; transcript_id "MSTRG.118354.364"; exon_number "7";
chr22	StringTie	exon	37765670	37765817	1000	+	.	gene_id "MSTRG.118354"; transcript_id "MSTRG.118354.364"; exon_number "8";
chr22	StringTie	exon	37768043	37768176	1000	+	.	gene_id "MSTRG.118354"; transcript_id "MSTRG.118354.364"; exon_number "9";
chr22	StringTie	exon	37769028	37769187	1000	+	.	gene_id "MSTRG.118354"; transcript_id "MSTRG.118354.364"; exon_number "10";
chr22	StringTie	exon	37769265	37769375	1000	+	.	gene_id "MSTRG.118354"; transcript_id "MSTRG.118354.364"; exon_number "11";
chr22	StringTie	exon	37771650	37771736	1000	+	.	gene_id "MSTRG.118354"; transcript_id "MSTRG.118354.364"; exon_number "12";
chr22	StringTie	exon	37772601	37772764	1000	+	.	gene_id "MSTRG.118354"; transcript_id "MSTRG.118354.364"; exon_number "13";
chr22	StringTie	exon	37773783	37776769	1000	+	.	gene_id "MSTRG.118354"; transcript_id "MSTRG.118354.364"; exon_number "14";
chr22	StringTie	transcript	37746323	37776549	1000	+	.	gene_id "MSTRG.118354"; transcript_id "MSTRG.118354.365";
chr22	StringTie	exon	37746323	37746420	1000	+	.	gene_id "MSTRG.118354"; transcript_id "MSTRG.118354.365"; exon_number "1";
chr22	StringTie	exon	37750642	37750730	1000	+	.	gene_id "MSTRG.118354"; transcript_id "MSTRG.118354.365"; exon_number "2";
chr22	StringTie	exon	37751772	37751828	1000	+	.	gene_id "MSTRG.118354"; transcript_id "MSTRG.118354.365"; exon_number "3";
chr22	StringTie	exon	37754916	37754984	1000	+	.	gene_id "MSTRG.118354"; transcript_id "MSTRG.118354.365"; exon_number "4";
chr22	StringTie	exon	37755101	37755190	1000	+	.	gene_id "MSTRG.118354"; transcript_id "MSTRG.118354.365"; exon_number "5";
chr22	StringTie	exon	37755550	37755659	1000	+	.	gene_id "MSTRG.118354"; transcript_id "MSTRG.118354.365"; exon_number "6";
chr22	StringTie	exon	37757613	37758138	1000	+	.	gene_id "MSTRG.118354"; transcript_id "MSTRG.118354.365"; exon_number "7";
chr22	StringTie	exon	37759154	37759264	1000	+	.	gene_id "MSTRG.118354"; transcript_id "MSTRG.118354.365"; exon_number "8";
chr22	StringTie	exon	37765670	37765817	1000	+	.	gene_id "MSTRG.118354"; transcript_id "MSTRG.118354.365"; exon_number "9";
chr22	StringTie	exon	37768074	37768176	1000	+	.	gene_id "MSTRG.118354"; transcript_id "MSTRG.118354.365"; exon_number "10";
chr22	StringTie	exon	37769028	37769187	1000	+	.	gene_id "MSTRG.118354"; transcript_id "MSTRG.118354.365"; exon_number "11";
chr22	StringTie	exon	37769262	37769375	1000	+	.	gene_id "MSTRG.118354"; transcript_id "MSTRG.118354.365"; exon_number "12";
chr22	StringTie	exon	37771650	37771736	1000	+	.	gene_id "MSTRG.118354"; transcript_id "MSTRG.118354.365"; exon_number "13";
chr22	StringTie	exon	37772601	37776549	1000	+	.	gene_id "MSTRG.118354"; transcript_id "MSTRG.118354.365"; exon_number "14";
chr22	StringTie	transcript	37746323	37777017	1000	+	.	gene_id "MSTRG.118354"; transcript_id "MSTRG.118354.366";
chr22	StringTie	exon	37746323	37746420	1000	+	.	gene_id "MSTRG.118354"; transcript_id "MSTRG.118354.366"; exon_number "1";
chr22	StringTie	exon	37751772	37751828	1000	+	.	gene_id "MSTRG.118354"; transcript_id "MSTRG.118354.366"; exon_number "2";
chr22	StringTie	exon	37754916	37754984	1000	+	.	gene_id "MSTRG.118354"; transcript_id "MSTRG.118354.366"; exon_number "3";
chr22	StringTie	exon	37755101	37755190	1000	+	.	gene_id "MSTRG.118354"; transcript_id "MSTRG.118354.366"; exon_number "4";
chr22	StringTie	exon	37755550	37755659	1000	+	.	gene_id "MSTRG.118354"; transcript_id "MSTRG.118354.366"; exon_number "5";
chr22	StringTie	exon	37757613	37758138	1000	+	.	gene_id "MSTRG.118354"; transcript_id "MSTRG.118354.366"; exon_number "6";
chr22	StringTie	exon	37759154	37759264	1000	+	.	gene_id "MSTRG.118354"; transcript_id "MSTRG.118354.366"; exon_number "7";
chr22	StringTie	exon	37765670	37765817	1000	+	.	gene_id "MSTRG.118354"; transcript_id "MSTRG.118354.366"; exon_number "8";
chr22	StringTie	exon	37768074	37768176	1000	+	.	gene_id "MSTRG.118354"; transcript_id "MSTRG.118354.366"; exon_number "9";
chr22	StringTie	exon	37769028	37769187	1000	+	.	gene_id "MSTRG.118354"; transcript_id "MSTRG.118354.366"; exon_number "10";
chr22	StringTie	exon	37769262	37769375	1000	+	.	gene_id "MSTRG.118354"; transcript_id "MSTRG.118354.366"; exon_number "11";
chr22	StringTie	exon	37771650	37771736	1000	+	.	gene_id "MSTRG.118354"; transcript_id "MSTRG.118354.366"; exon_number "12";
chr22	StringTie	exon	37772601	37772764	1000	+	.	gene_id "MSTRG.118354"; transcript_id "MSTRG.118354.366"; exon_number "13";
chr22	StringTie	exon	37773760	37777017	1000	+	.	gene_id "MSTRG.118354"; transcript_id "MSTRG.118354.366"; exon_number "14";
chr22	StringTie	transcript	37746323	37777684	1000	+	.	gene_id "MSTRG.118354"; transcript_id "MSTRG.118354.367";
chr22	StringTie	exon	37746323	37746420	1000	+	.	gene_id "MSTRG.118354"; transcript_id "MSTRG.118354.367"; exon_number "1";
chr22	StringTie	exon	37751772	37751828	1000	+	.	gene_id "MSTRG.118354"; transcript_id "MSTRG.118354.367"; exon_number "2";
chr22	StringTie	exon	37754916	37754984	1000	+	.	gene_id "MSTRG.118354"; transcript_id "MSTRG.118354.367"; exon_number "3";
chr22	StringTie	exon	37755101	37755190	1000	+	.	gene_id "MSTRG.118354"; transcript_id "MSTRG.118354.367"; exon_number "4";
chr22	StringTie	exon	37755550	37755659	1000	+	.	gene_id "MSTRG.118354"; transcript_id "MSTRG.118354.367"; exon_number "5";
chr22	StringTie	exon	37757613	37758138	1000	+	.	gene_id "MSTRG.118354"; transcript_id "MSTRG.118354.367"; exon_number "6";
chr22	StringTie	exon	37759154	37759264	1000	+	.	gene_id "MSTRG.118354"; transcript_id "MSTRG.118354.367"; exon_number "7";
chr22	StringTie	exon	37765673	37765817	1000	+	.	gene_id "MSTRG.118354"; transcript_id "MSTRG.118354.367"; exon_number "8";
chr22	StringTie	exon	37768043	37768176	1000	+	.	gene_id "MSTRG.118354"; transcript_id "MSTRG.118354.367"; exon_number "9";
chr22	StringTie	exon	37769028	37769187	1000	+	.	gene_id "MSTRG.118354"; transcript_id "MSTRG.118354.367"; exon_number "10";
chr22	StringTie	exon	37769262	37769375	1000	+	.	gene_id "MSTRG.118354"; transcript_id "MSTRG.118354.367"; exon_number "11";
chr22	StringTie	exon	37771630	37771736	1000	+	.	gene_id "MSTRG.118354"; transcript_id "MSTRG.118354.367"; exon_number "12";
chr22	StringTie	exon	37772601	37772764	1000	+	.	gene_id "MSTRG.118354"; transcript_id "MSTRG.118354.367"; exon_number "13";
chr22	StringTie	exon	37773406	37777684	1000	+	.	gene_id "MSTRG.118354"; transcript_id "MSTRG.118354.367"; exon_number "14";
chr22	StringTie	transcript	37746324	37778282	1000	+	.	gene_id "MSTRG.118354"; transcript_id "MSTRG.118354.368";
chr22	StringTie	exon	37746324	37746420	1000	+	.	gene_id "MSTRG.118354"; transcript_id "MSTRG.118354.368"; exon_number "1";
chr22	StringTie	exon	37751772	37751828	1000	+	.	gene_id "MSTRG.118354"; transcript_id "MSTRG.118354.368"; exon_number "2";
chr22	StringTie	exon	37754877	37754984	1000	+	.	gene_id "MSTRG.118354"; transcript_id "MSTRG.118354.368"; exon_number "3";
chr22	StringTie	exon	37755101	37755190	1000	+	.	gene_id "MSTRG.118354"; transcript_id "MSTRG.118354.368"; exon_number "4";
chr22	StringTie	exon	37755550	37755659	1000	+	.	gene_id "MSTRG.118354"; transcript_id "MSTRG.118354.368"; exon_number "5";
chr22	StringTie	exon	37757613	37758138	1000	+	.	gene_id "MSTRG.118354"; transcript_id "MSTRG.118354.368"; exon_number "6";
chr22	StringTie	exon	37759154	37759264	1000	+	.	gene_id "MSTRG.118354"; transcript_id "MSTRG.118354.368"; exon_number "7";
chr22	StringTie	exon	37765673	37765817	1000	+	.	gene_id "MSTRG.118354"; transcript_id "MSTRG.118354.368"; exon_number "8";
chr22	StringTie	exon	37768074	37768176	1000	+	.	gene_id "MSTRG.118354"; transcript_id "MSTRG.118354.368"; exon_number "9";
chr22	StringTie	exon	37769022	37769375	1000	+	.	gene_id "MSTRG.118354"; transcript_id "MSTRG.118354.368"; exon_number "10";
chr22	StringTie	exon	37771650	37771736	1000	+	.	gene_id "MSTRG.118354"; transcript_id "MSTRG.118354.368"; exon_number "11";
chr22	StringTie	exon	37772601	37772764	1000	+	.	gene_id "MSTRG.118354"; transcript_id "MSTRG.118354.368"; exon_number "12";
chr22	StringTie	exon	37773783	37778282	1000	+	.	gene_id "MSTRG.118354"; transcript_id "MSTRG.118354.368"; exon_number "13";
chr22	StringTie	transcript	37746326	37785095	1000	+	.	gene_id "MSTRG.118354"; transcript_id "MSTRG.118354.369";
chr22	StringTie	exon	37746326	37746420	1000	+	.	gene_id "MSTRG.118354"; transcript_id "MSTRG.118354.369"; exon_number "1";
chr22	StringTie	exon	37751772	37751828	1000	+	.	gene_id "MSTRG.118354"; transcript_id "MSTRG.118354.369"; exon_number "2";
chr22	StringTie	exon	37754877	37754984	1000	+	.	gene_id "MSTRG.118354"; transcript_id "MSTRG.118354.369"; exon_number "3";
chr22	StringTie	exon	37755101	37755190	1000	+	.	gene_id "MSTRG.118354"; transcript_id "MSTRG.118354.369"; exon_number "4";
chr22	StringTie	exon	37755550	37755659	1000	+	.	gene_id "MSTRG.118354"; transcript_id "MSTRG.118354.369"; exon_number "5";
chr22	StringTie	exon	37757613	37758138	1000	+	.	gene_id "MSTRG.118354"; transcript_id "MSTRG.118354.369"; exon_number "6";
chr22	StringTie	exon	37759154	37759558	1000	+	.	gene_id "MSTRG.118354"; transcript_id "MSTRG.118354.369"; exon_number "7";
chr22	StringTie	exon	37765670	37765817	1000	+	.	gene_id "MSTRG.118354"; transcript_id "MSTRG.118354.369"; exon_number "8";
chr22	StringTie	exon	37768074	37768176	1000	+	.	gene_id "MSTRG.118354"; transcript_id "MSTRG.118354.369"; exon_number "9";
chr22	StringTie	exon	37769022	37769375	1000	+	.	gene_id "MSTRG.118354"; transcript_id "MSTRG.118354.369"; exon_number "10";
chr22	StringTie	exon	37771650	37771736	1000	+	.	gene_id "MSTRG.118354"; transcript_id "MSTRG.118354.369"; exon_number "11";
chr22	StringTie	exon	37772601	37772764	1000	+	.	gene_id "MSTRG.118354"; transcript_id "MSTRG.118354.369"; exon_number "12";
chr22	StringTie	exon	37773783	37785095	1000	+	.	gene_id "MSTRG.118354"; transcript_id "MSTRG.118354.369"; exon_number "13";
chr22	StringTie	transcript	37686329	37693707	1000	+	.	gene_id "MSTRG.118354"; transcript_id "MSTRG.118354.37";
chr22	StringTie	exon	37686329	37686475	1000	+	.	gene_id "MSTRG.118354"; transcript_id "MSTRG.118354.37"; exon_number "1";
chr22	StringTie	exon	37687910	37688015	1000	+	.	gene_id "MSTRG.118354"; transcript_id "MSTRG.118354.37"; exon_number "2";
chr22	StringTie	exon	37688312	37688360	1000	+	.	gene_id "MSTRG.118354"; transcript_id "MSTRG.118354.37"; exon_number "3";
chr22	StringTie	exon	37688850	37688992	1000	+	.	gene_id "MSTRG.118354"; transcript_id "MSTRG.118354.37"; exon_number "4";
chr22	StringTie	exon	37690697	37690794	1000	+	.	gene_id "MSTRG.118354"; transcript_id "MSTRG.118354.37"; exon_number "5";
chr22	StringTie	exon	37691174	37691424	1000	+	.	gene_id "MSTRG.118354"; transcript_id "MSTRG.118354.37"; exon_number "6";
chr22	StringTie	exon	37691925	37692026	1000	+	.	gene_id "MSTRG.118354"; transcript_id "MSTRG.118354.37"; exon_number "7";
chr22	StringTie	exon	37693332	37693707	1000	+	.	gene_id "MSTRG.118354"; transcript_id "MSTRG.118354.37"; exon_number "8";
chr22	StringTie	transcript	37746326	37777122	1000	+	.	gene_id "MSTRG.118354"; transcript_id "MSTRG.118354.370";
chr22	StringTie	exon	37746326	37746420	1000	+	.	gene_id "MSTRG.118354"; transcript_id "MSTRG.118354.370"; exon_number "1";
chr22	StringTie	exon	37751772	37751828	1000	+	.	gene_id "MSTRG.118354"; transcript_id "MSTRG.118354.370"; exon_number "2";
chr22	StringTie	exon	37754916	37754984	1000	+	.	gene_id "MSTRG.118354"; transcript_id "MSTRG.118354.370"; exon_number "3";
chr22	StringTie	exon	37755101	37755190	1000	+	.	gene_id "MSTRG.118354"; transcript_id "MSTRG.118354.370"; exon_number "4";
chr22	StringTie	exon	37755550	37755659	1000	+	.	gene_id "MSTRG.118354"; transcript_id "MSTRG.118354.370"; exon_number "5";
chr22	StringTie	exon	37757613	37758138	1000	+	.	gene_id "MSTRG.118354"; transcript_id "MSTRG.118354.370"; exon_number "6";
chr22	StringTie	exon	37759154	37759264	1000	+	.	gene_id "MSTRG.118354"; transcript_id "MSTRG.118354.370"; exon_number "7";
chr22	StringTie	exon	37765670	37765817	1000	+	.	gene_id "MSTRG.118354"; transcript_id "MSTRG.118354.370"; exon_number "8";
chr22	StringTie	exon	37768074	37768174	1000	+	.	gene_id "MSTRG.118354"; transcript_id "MSTRG.118354.370"; exon_number "9";
chr22	StringTie	exon	37769030	37769187	1000	+	.	gene_id "MSTRG.118354"; transcript_id "MSTRG.118354.370"; exon_number "10";
chr22	StringTie	exon	37769262	37769375	1000	+	.	gene_id "MSTRG.118354"; transcript_id "MSTRG.118354.370"; exon_number "11";
chr22	StringTie	exon	37771650	37771736	1000	+	.	gene_id "MSTRG.118354"; transcript_id "MSTRG.118354.370"; exon_number "12";
chr22	StringTie	exon	37772601	37777122	1000	+	.	gene_id "MSTRG.118354"; transcript_id "MSTRG.118354.370"; exon_number "13";
chr22	StringTie	transcript	37746326	37776662	1000	+	.	gene_id "MSTRG.118354"; transcript_id "MSTRG.118354.371";
chr22	StringTie	exon	37746326	37746420	1000	+	.	gene_id "MSTRG.118354"; transcript_id "MSTRG.118354.371"; exon_number "1";
chr22	StringTie	exon	37751772	37751828	1000	+	.	gene_id "MSTRG.118354"; transcript_id "MSTRG.118354.371"; exon_number "2";
chr22	StringTie	exon	37754916	37754984	1000	+	.	gene_id "MSTRG.118354"; transcript_id "MSTRG.118354.371"; exon_number "3";
chr22	StringTie	exon	37755101	37755190	1000	+	.	gene_id "MSTRG.118354"; transcript_id "MSTRG.118354.371"; exon_number "4";
chr22	StringTie	exon	37755550	37755659	1000	+	.	gene_id "MSTRG.118354"; transcript_id "MSTRG.118354.371"; exon_number "5";
chr22	StringTie	exon	37757613	37758138	1000	+	.	gene_id "MSTRG.118354"; transcript_id "MSTRG.118354.371"; exon_number "6";
chr22	StringTie	exon	37759154	37759264	1000	+	.	gene_id "MSTRG.118354"; transcript_id "MSTRG.118354.371"; exon_number "7";
chr22	StringTie	exon	37765670	37765817	1000	+	.	gene_id "MSTRG.118354"; transcript_id "MSTRG.118354.371"; exon_number "8";
chr22	StringTie	exon	37768074	37768176	1000	+	.	gene_id "MSTRG.118354"; transcript_id "MSTRG.118354.371"; exon_number "9";
chr22	StringTie	exon	37769022	37769187	1000	+	.	gene_id "MSTRG.118354"; transcript_id "MSTRG.118354.371"; exon_number "10";
chr22	StringTie	exon	37769262	37769375	1000	+	.	gene_id "MSTRG.118354"; transcript_id "MSTRG.118354.371"; exon_number "11";
chr22	StringTie	exon	37771669	37771736	1000	+	.	gene_id "MSTRG.118354"; transcript_id "MSTRG.118354.371"; exon_number "12";
chr22	StringTie	exon	37772601	37776662	1000	+	.	gene_id "MSTRG.118354"; transcript_id "MSTRG.118354.371"; exon_number "13";
chr22	StringTie	transcript	37746327	37776592	1000	+	.	gene_id "MSTRG.118354"; transcript_id "MSTRG.118354.372";
chr22	StringTie	exon	37746327	37746420	1000	+	.	gene_id "MSTRG.118354"; transcript_id "MSTRG.118354.372"; exon_number "1";
chr22	StringTie	exon	37751772	37751828	1000	+	.	gene_id "MSTRG.118354"; transcript_id "MSTRG.118354.372"; exon_number "2";
chr22	StringTie	exon	37754877	37754984	1000	+	.	gene_id "MSTRG.118354"; transcript_id "MSTRG.118354.372"; exon_number "3";
chr22	StringTie	exon	37755101	37755190	1000	+	.	gene_id "MSTRG.118354"; transcript_id "MSTRG.118354.372"; exon_number "4";
chr22	StringTie	exon	37755590	37755659	1000	+	.	gene_id "MSTRG.118354"; transcript_id "MSTRG.118354.372"; exon_number "5";
chr22	StringTie	exon	37757613	37758138	1000	+	.	gene_id "MSTRG.118354"; transcript_id "MSTRG.118354.372"; exon_number "6";
chr22	StringTie	exon	37759154	37759264	1000	+	.	gene_id "MSTRG.118354"; transcript_id "MSTRG.118354.372"; exon_number "7";
chr22	StringTie	exon	37765670	37765817	1000	+	.	gene_id "MSTRG.118354"; transcript_id "MSTRG.118354.372"; exon_number "8";
chr22	StringTie	exon	37768074	37768176	1000	+	.	gene_id "MSTRG.118354"; transcript_id "MSTRG.118354.372"; exon_number "9";
chr22	StringTie	exon	37769028	37769187	1000	+	.	gene_id "MSTRG.118354"; transcript_id "MSTRG.118354.372"; exon_number "10";
chr22	StringTie	exon	37769262	37769375	1000	+	.	gene_id "MSTRG.118354"; transcript_id "MSTRG.118354.372"; exon_number "11";
chr22	StringTie	exon	37771650	37771736	1000	+	.	gene_id "MSTRG.118354"; transcript_id "MSTRG.118354.372"; exon_number "12";
chr22	StringTie	exon	37772601	37776592	1000	+	.	gene_id "MSTRG.118354"; transcript_id "MSTRG.118354.372"; exon_number "13";
chr22	StringTie	transcript	37746328	37777581	1000	+	.	gene_id "MSTRG.118354"; transcript_id "MSTRG.118354.373";
chr22	StringTie	exon	37746328	37746420	1000	+	.	gene_id "MSTRG.118354"; transcript_id "MSTRG.118354.373"; exon_number "1";
chr22	StringTie	exon	37751772	37751828	1000	+	.	gene_id "MSTRG.118354"; transcript_id "MSTRG.118354.373"; exon_number "2";
chr22	StringTie	exon	37754916	37754984	1000	+	.	gene_id "MSTRG.118354"; transcript_id "MSTRG.118354.373"; exon_number "3";
chr22	StringTie	exon	37755105	37755190	1000	+	.	gene_id "MSTRG.118354"; transcript_id "MSTRG.118354.373"; exon_number "4";
chr22	StringTie	exon	37755550	37755659	1000	+	.	gene_id "MSTRG.118354"; transcript_id "MSTRG.118354.373"; exon_number "5";
chr22	StringTie	exon	37757613	37758138	1000	+	.	gene_id "MSTRG.118354"; transcript_id "MSTRG.118354.373"; exon_number "6";
chr22	StringTie	exon	37759154	37759264	1000	+	.	gene_id "MSTRG.118354"; transcript_id "MSTRG.118354.373"; exon_number "7";
chr22	StringTie	exon	37765670	37765817	1000	+	.	gene_id "MSTRG.118354"; transcript_id "MSTRG.118354.373"; exon_number "8";
chr22	StringTie	exon	37768074	37768176	1000	+	.	gene_id "MSTRG.118354"; transcript_id "MSTRG.118354.373"; exon_number "9";
chr22	StringTie	exon	37769033	37769187	1000	+	.	gene_id "MSTRG.118354"; transcript_id "MSTRG.118354.373"; exon_number "10";
chr22	StringTie	exon	37769262	37769375	1000	+	.	gene_id "MSTRG.118354"; transcript_id "MSTRG.118354.373"; exon_number "11";
chr22	StringTie	exon	37771650	37771736	1000	+	.	gene_id "MSTRG.118354"; transcript_id "MSTRG.118354.373"; exon_number "12";
chr22	StringTie	exon	37772601	37777581	1000	+	.	gene_id "MSTRG.118354"; transcript_id "MSTRG.118354.373"; exon_number "13";
chr22	StringTie	transcript	37746328	37776526	1000	+	.	gene_id "MSTRG.118354"; transcript_id "MSTRG.118354.374";
chr22	StringTie	exon	37746328	37746420	1000	+	.	gene_id "MSTRG.118354"; transcript_id "MSTRG.118354.374"; exon_number "1";
chr22	StringTie	exon	37750638	37750730	1000	+	.	gene_id "MSTRG.118354"; transcript_id "MSTRG.118354.374"; exon_number "2";
chr22	StringTie	exon	37751772	37751828	1000	+	.	gene_id "MSTRG.118354"; transcript_id "MSTRG.118354.374"; exon_number "3";
chr22	StringTie	exon	37754877	37754984	1000	+	.	gene_id "MSTRG.118354"; transcript_id "MSTRG.118354.374"; exon_number "4";
chr22	StringTie	exon	37755105	37755190	1000	+	.	gene_id "MSTRG.118354"; transcript_id "MSTRG.118354.374"; exon_number "5";
chr22	StringTie	exon	37755550	37755659	1000	+	.	gene_id "MSTRG.118354"; transcript_id "MSTRG.118354.374"; exon_number "6";
chr22	StringTie	exon	37757613	37758138	1000	+	.	gene_id "MSTRG.118354"; transcript_id "MSTRG.118354.374"; exon_number "7";
chr22	StringTie	exon	37759154	37759262	1000	+	.	gene_id "MSTRG.118354"; transcript_id "MSTRG.118354.374"; exon_number "8";
chr22	StringTie	exon	37765670	37765817	1000	+	.	gene_id "MSTRG.118354"; transcript_id "MSTRG.118354.374"; exon_number "9";
chr22	StringTie	exon	37768074	37768176	1000	+	.	gene_id "MSTRG.118354"; transcript_id "MSTRG.118354.374"; exon_number "10";
chr22	StringTie	exon	37769028	37769187	1000	+	.	gene_id "MSTRG.118354"; transcript_id "MSTRG.118354.374"; exon_number "11";
chr22	StringTie	exon	37769262	37769375	1000	+	.	gene_id "MSTRG.118354"; transcript_id "MSTRG.118354.374"; exon_number "12";
chr22	StringTie	exon	37771650	37771736	1000	+	.	gene_id "MSTRG.118354"; transcript_id "MSTRG.118354.374"; exon_number "13";
chr22	StringTie	exon	37772601	37772764	1000	+	.	gene_id "MSTRG.118354"; transcript_id "MSTRG.118354.374"; exon_number "14";
chr22	StringTie	exon	37773783	37776526	1000	+	.	gene_id "MSTRG.118354"; transcript_id "MSTRG.118354.374"; exon_number "15";
chr22	StringTie	transcript	37746330	37777757	1000	+	.	gene_id "MSTRG.118354"; transcript_id "MSTRG.118354.375";
chr22	StringTie	exon	37746330	37746420	1000	+	.	gene_id "MSTRG.118354"; transcript_id "MSTRG.118354.375"; exon_number "1";
chr22	StringTie	exon	37746606	37746812	1000	+	.	gene_id "MSTRG.118354"; transcript_id "MSTRG.118354.375"; exon_number "2";
chr22	StringTie	exon	37751772	37751828	1000	+	.	gene_id "MSTRG.118354"; transcript_id "MSTRG.118354.375"; exon_number "3";
chr22	StringTie	exon	37754916	37754984	1000	+	.	gene_id "MSTRG.118354"; transcript_id "MSTRG.118354.375"; exon_number "4";
chr22	StringTie	exon	37755101	37755190	1000	+	.	gene_id "MSTRG.118354"; transcript_id "MSTRG.118354.375"; exon_number "5";
chr22	StringTie	exon	37755550	37755659	1000	+	.	gene_id "MSTRG.118354"; transcript_id "MSTRG.118354.375"; exon_number "6";
chr22	StringTie	exon	37757613	37758138	1000	+	.	gene_id "MSTRG.118354"; transcript_id "MSTRG.118354.375"; exon_number "7";
chr22	StringTie	exon	37759154	37759264	1000	+	.	gene_id "MSTRG.118354"; transcript_id "MSTRG.118354.375"; exon_number "8";
chr22	StringTie	exon	37765670	37765817	1000	+	.	gene_id "MSTRG.118354"; transcript_id "MSTRG.118354.375"; exon_number "9";
chr22	StringTie	exon	37768074	37768176	1000	+	.	gene_id "MSTRG.118354"; transcript_id "MSTRG.118354.375"; exon_number "10";
chr22	StringTie	exon	37769028	37769187	1000	+	.	gene_id "MSTRG.118354"; transcript_id "MSTRG.118354.375"; exon_number "11";
chr22	StringTie	exon	37769262	37769375	1000	+	.	gene_id "MSTRG.118354"; transcript_id "MSTRG.118354.375"; exon_number "12";
chr22	StringTie	exon	37771650	37771736	1000	+	.	gene_id "MSTRG.118354"; transcript_id "MSTRG.118354.375"; exon_number "13";
chr22	StringTie	exon	37772601	37777757	1000	+	.	gene_id "MSTRG.118354"; transcript_id "MSTRG.118354.375"; exon_number "14";
chr22	StringTie	transcript	37746330	37776591	1000	+	.	gene_id "MSTRG.118354"; transcript_id "MSTRG.118354.376";
chr22	StringTie	exon	37746330	37746420	1000	+	.	gene_id "MSTRG.118354"; transcript_id "MSTRG.118354.376"; exon_number "1";
chr22	StringTie	exon	37746606	37746812	1000	+	.	gene_id "MSTRG.118354"; transcript_id "MSTRG.118354.376"; exon_number "2";
chr22	StringTie	exon	37751772	37751828	1000	+	.	gene_id "MSTRG.118354"; transcript_id "MSTRG.118354.376"; exon_number "3";
chr22	StringTie	exon	37754877	37754984	1000	+	.	gene_id "MSTRG.118354"; transcript_id "MSTRG.118354.376"; exon_number "4";
chr22	StringTie	exon	37755105	37755190	1000	+	.	gene_id "MSTRG.118354"; transcript_id "MSTRG.118354.376"; exon_number "5";
chr22	StringTie	exon	37755550	37755659	1000	+	.	gene_id "MSTRG.118354"; transcript_id "MSTRG.118354.376"; exon_number "6";
chr22	StringTie	exon	37757613	37758138	1000	+	.	gene_id "MSTRG.118354"; transcript_id "MSTRG.118354.376"; exon_number "7";
chr22	StringTie	exon	37759154	37759264	1000	+	.	gene_id "MSTRG.118354"; transcript_id "MSTRG.118354.376"; exon_number "8";
chr22	StringTie	exon	37765670	37765817	1000	+	.	gene_id "MSTRG.118354"; transcript_id "MSTRG.118354.376"; exon_number "9";
chr22	StringTie	exon	37768074	37768176	1000	+	.	gene_id "MSTRG.118354"; transcript_id "MSTRG.118354.376"; exon_number "10";
chr22	StringTie	exon	37769028	37769187	1000	+	.	gene_id "MSTRG.118354"; transcript_id "MSTRG.118354.376"; exon_number "11";
chr22	StringTie	exon	37769262	37769375	1000	+	.	gene_id "MSTRG.118354"; transcript_id "MSTRG.118354.376"; exon_number "12";
chr22	StringTie	exon	37771650	37771736	1000	+	.	gene_id "MSTRG.118354"; transcript_id "MSTRG.118354.376"; exon_number "13";
chr22	StringTie	exon	37772601	37772764	1000	+	.	gene_id "MSTRG.118354"; transcript_id "MSTRG.118354.376"; exon_number "14";
chr22	StringTie	exon	37773783	37776591	1000	+	.	gene_id "MSTRG.118354"; transcript_id "MSTRG.118354.376"; exon_number "15";
chr22	StringTie	transcript	37746330	37777066	1000	+	.	gene_id "MSTRG.118354"; transcript_id "MSTRG.118354.377";
chr22	StringTie	exon	37746330	37746420	1000	+	.	gene_id "MSTRG.118354"; transcript_id "MSTRG.118354.377"; exon_number "1";
chr22	StringTie	exon	37751772	37751828	1000	+	.	gene_id "MSTRG.118354"; transcript_id "MSTRG.118354.377"; exon_number "2";
chr22	StringTie	exon	37754916	37754984	1000	+	.	gene_id "MSTRG.118354"; transcript_id "MSTRG.118354.377"; exon_number "3";
chr22	StringTie	exon	37755105	37755190	1000	+	.	gene_id "MSTRG.118354"; transcript_id "MSTRG.118354.377"; exon_number "4";
chr22	StringTie	exon	37755550	37755659	1000	+	.	gene_id "MSTRG.118354"; transcript_id "MSTRG.118354.377"; exon_number "5";
chr22	StringTie	exon	37757613	37758138	1000	+	.	gene_id "MSTRG.118354"; transcript_id "MSTRG.118354.377"; exon_number "6";
chr22	StringTie	exon	37759154	37759264	1000	+	.	gene_id "MSTRG.118354"; transcript_id "MSTRG.118354.377"; exon_number "7";
chr22	StringTie	exon	37765670	37765817	1000	+	.	gene_id "MSTRG.118354"; transcript_id "MSTRG.118354.377"; exon_number "8";
chr22	StringTie	exon	37768074	37768176	1000	+	.	gene_id "MSTRG.118354"; transcript_id "MSTRG.118354.377"; exon_number "9";
chr22	StringTie	exon	37769033	37769187	1000	+	.	gene_id "MSTRG.118354"; transcript_id "MSTRG.118354.377"; exon_number "10";
chr22	StringTie	exon	37769262	37769375	1000	+	.	gene_id "MSTRG.118354"; transcript_id "MSTRG.118354.377"; exon_number "11";
chr22	StringTie	exon	37771606	37771736	1000	+	.	gene_id "MSTRG.118354"; transcript_id "MSTRG.118354.377"; exon_number "12";
chr22	StringTie	exon	37772601	37777066	1000	+	.	gene_id "MSTRG.118354"; transcript_id "MSTRG.118354.377"; exon_number "13";
chr22	StringTie	transcript	37746330	37776569	1000	+	.	gene_id "MSTRG.118354"; transcript_id "MSTRG.118354.378";
chr22	StringTie	exon	37746330	37746420	1000	+	.	gene_id "MSTRG.118354"; transcript_id "MSTRG.118354.378"; exon_number "1";
chr22	StringTie	exon	37751772	37751828	1000	+	.	gene_id "MSTRG.118354"; transcript_id "MSTRG.118354.378"; exon_number "2";
chr22	StringTie	exon	37754916	37754984	1000	+	.	gene_id "MSTRG.118354"; transcript_id "MSTRG.118354.378"; exon_number "3";
chr22	StringTie	exon	37755101	37755220	1000	+	.	gene_id "MSTRG.118354"; transcript_id "MSTRG.118354.378"; exon_number "4";
chr22	StringTie	exon	37755550	37755659	1000	+	.	gene_id "MSTRG.118354"; transcript_id "MSTRG.118354.378"; exon_number "5";
chr22	StringTie	exon	37757613	37758138	1000	+	.	gene_id "MSTRG.118354"; transcript_id "MSTRG.118354.378"; exon_number "6";
chr22	StringTie	exon	37759154	37759264	1000	+	.	gene_id "MSTRG.118354"; transcript_id "MSTRG.118354.378"; exon_number "7";
chr22	StringTie	exon	37765670	37765817	1000	+	.	gene_id "MSTRG.118354"; transcript_id "MSTRG.118354.378"; exon_number "8";
chr22	StringTie	exon	37768074	37768176	1000	+	.	gene_id "MSTRG.118354"; transcript_id "MSTRG.118354.378"; exon_number "9";
chr22	StringTie	exon	37769028	37769187	1000	+	.	gene_id "MSTRG.118354"; transcript_id "MSTRG.118354.378"; exon_number "10";
chr22	StringTie	exon	37769262	37769375	1000	+	.	gene_id "MSTRG.118354"; transcript_id "MSTRG.118354.378"; exon_number "11";
chr22	StringTie	exon	37771650	37771736	1000	+	.	gene_id "MSTRG.118354"; transcript_id "MSTRG.118354.378"; exon_number "12";
chr22	StringTie	exon	37772601	37776569	1000	+	.	gene_id "MSTRG.118354"; transcript_id "MSTRG.118354.378"; exon_number "13";
chr22	StringTie	transcript	37746330	37774519	1000	+	.	gene_id "MSTRG.118354"; transcript_id "MSTRG.118354.379";
chr22	StringTie	exon	37746330	37746420	1000	+	.	gene_id "MSTRG.118354"; transcript_id "MSTRG.118354.379"; exon_number "1";
chr22	StringTie	exon	37751772	37751828	1000	+	.	gene_id "MSTRG.118354"; transcript_id "MSTRG.118354.379"; exon_number "2";
chr22	StringTie	exon	37754916	37754984	1000	+	.	gene_id "MSTRG.118354"; transcript_id "MSTRG.118354.379"; exon_number "3";
chr22	StringTie	exon	37755105	37755190	1000	+	.	gene_id "MSTRG.118354"; transcript_id "MSTRG.118354.379"; exon_number "4";
chr22	StringTie	exon	37755550	37755659	1000	+	.	gene_id "MSTRG.118354"; transcript_id "MSTRG.118354.379"; exon_number "5";
chr22	StringTie	exon	37757613	37758138	1000	+	.	gene_id "MSTRG.118354"; transcript_id "MSTRG.118354.379"; exon_number "6";
chr22	StringTie	exon	37759154	37759264	1000	+	.	gene_id "MSTRG.118354"; transcript_id "MSTRG.118354.379"; exon_number "7";
chr22	StringTie	exon	37765670	37765817	1000	+	.	gene_id "MSTRG.118354"; transcript_id "MSTRG.118354.379"; exon_number "8";
chr22	StringTie	exon	37768074	37768176	1000	+	.	gene_id "MSTRG.118354"; transcript_id "MSTRG.118354.379"; exon_number "9";
chr22	StringTie	exon	37769028	37769187	1000	+	.	gene_id "MSTRG.118354"; transcript_id "MSTRG.118354.379"; exon_number "10";
chr22	StringTie	exon	37769262	37769375	1000	+	.	gene_id "MSTRG.118354"; transcript_id "MSTRG.118354.379"; exon_number "11";
chr22	StringTie	exon	37771650	37771868	1000	+	.	gene_id "MSTRG.118354"; transcript_id "MSTRG.118354.379"; exon_number "12";
chr22	StringTie	exon	37772601	37772764	1000	+	.	gene_id "MSTRG.118354"; transcript_id "MSTRG.118354.379"; exon_number "13";
chr22	StringTie	exon	37773783	37774519	1000	+	.	gene_id "MSTRG.118354"; transcript_id "MSTRG.118354.379"; exon_number "14";
chr22	StringTie	transcript	37686332	37785845	1000	+	.	gene_id "MSTRG.118354"; transcript_id "MSTRG.118354.38";
chr22	StringTie	exon	37686332	37686475	1000	+	.	gene_id "MSTRG.118354"; transcript_id "MSTRG.118354.38"; exon_number "1";
chr22	StringTie	exon	37687910	37688015	1000	+	.	gene_id "MSTRG.118354"; transcript_id "MSTRG.118354.38"; exon_number "2";
chr22	StringTie	exon	37688312	37688360	1000	+	.	gene_id "MSTRG.118354"; transcript_id "MSTRG.118354.38"; exon_number "3";
chr22	StringTie	exon	37688850	37688992	1000	+	.	gene_id "MSTRG.118354"; transcript_id "MSTRG.118354.38"; exon_number "4";
chr22	StringTie	exon	37690697	37690794	1000	+	.	gene_id "MSTRG.118354"; transcript_id "MSTRG.118354.38"; exon_number "5";
chr22	StringTie	exon	37691174	37691424	1000	+	.	gene_id "MSTRG.118354"; transcript_id "MSTRG.118354.38"; exon_number "6";
chr22	StringTie	exon	37693332	37693410	1000	+	.	gene_id "MSTRG.118354"; transcript_id "MSTRG.118354.38"; exon_number "7";
chr22	StringTie	exon	37701306	37701479	1000	+	.	gene_id "MSTRG.118354"; transcript_id "MSTRG.118354.38"; exon_number "8";
chr22	StringTie	exon	37710427	37710566	1000	+	.	gene_id "MSTRG.118354"; transcript_id "MSTRG.118354.38"; exon_number "9";
chr22	StringTie	exon	37715763	37715934	1000	+	.	gene_id "MSTRG.118354"; transcript_id "MSTRG.118354.38"; exon_number "10";
chr22	StringTie	exon	37723185	37726503	1000	+	.	gene_id "MSTRG.118354"; transcript_id "MSTRG.118354.38"; exon_number "11";
chr22	StringTie	exon	37733298	37733412	1000	+	.	gene_id "MSTRG.118354"; transcript_id "MSTRG.118354.38"; exon_number "12";
chr22	StringTie	exon	37734399	37735442	1000	+	.	gene_id "MSTRG.118354"; transcript_id "MSTRG.118354.38"; exon_number "13";
chr22	StringTie	exon	37738642	37738719	1000	+	.	gene_id "MSTRG.118354"; transcript_id "MSTRG.118354.38"; exon_number "14";
chr22	StringTie	exon	37740895	37741032	1000	+	.	gene_id "MSTRG.118354"; transcript_id "MSTRG.118354.38"; exon_number "15";
chr22	StringTie	exon	37745354	37746420	1000	+	.	gene_id "MSTRG.118354"; transcript_id "MSTRG.118354.38"; exon_number "16";
chr22	StringTie	exon	37751772	37751828	1000	+	.	gene_id "MSTRG.118354"; transcript_id "MSTRG.118354.38"; exon_number "17";
chr22	StringTie	exon	37754916	37754984	1000	+	.	gene_id "MSTRG.118354"; transcript_id "MSTRG.118354.38"; exon_number "18";
chr22	StringTie	exon	37755101	37755190	1000	+	.	gene_id "MSTRG.118354"; transcript_id "MSTRG.118354.38"; exon_number "19";
chr22	StringTie	exon	37755550	37755659	1000	+	.	gene_id "MSTRG.118354"; transcript_id "MSTRG.118354.38"; exon_number "20";
chr22	StringTie	exon	37757613	37758138	1000	+	.	gene_id "MSTRG.118354"; transcript_id "MSTRG.118354.38"; exon_number "21";
chr22	StringTie	exon	37759154	37759264	1000	+	.	gene_id "MSTRG.118354"; transcript_id "MSTRG.118354.38"; exon_number "22";
chr22	StringTie	exon	37765670	37765817	1000	+	.	gene_id "MSTRG.118354"; transcript_id "MSTRG.118354.38"; exon_number "23";
chr22	StringTie	exon	37768074	37768176	1000	+	.	gene_id "MSTRG.118354"; transcript_id "MSTRG.118354.38"; exon_number "24";
chr22	StringTie	exon	37769028	37769187	1000	+	.	gene_id "MSTRG.118354"; transcript_id "MSTRG.118354.38"; exon_number "25";
chr22	StringTie	exon	37769262	37769375	1000	+	.	gene_id "MSTRG.118354"; transcript_id "MSTRG.118354.38"; exon_number "26";
chr22	StringTie	exon	37771650	37771736	1000	+	.	gene_id "MSTRG.118354"; transcript_id "MSTRG.118354.38"; exon_number "27";
chr22	StringTie	exon	37772601	37772764	1000	+	.	gene_id "MSTRG.118354"; transcript_id "MSTRG.118354.38"; exon_number "28";
chr22	StringTie	exon	37773783	37785845	1000	+	.	gene_id "MSTRG.118354"; transcript_id "MSTRG.118354.38"; exon_number "29";
chr22	StringTie	transcript	37746330	37776891	1000	+	.	gene_id "MSTRG.118354"; transcript_id "MSTRG.118354.380";
chr22	StringTie	exon	37746330	37746420	1000	+	.	gene_id "MSTRG.118354"; transcript_id "MSTRG.118354.380"; exon_number "1";
chr22	StringTie	exon	37746606	37746812	1000	+	.	gene_id "MSTRG.118354"; transcript_id "MSTRG.118354.380"; exon_number "2";
chr22	StringTie	exon	37751772	37751828	1000	+	.	gene_id "MSTRG.118354"; transcript_id "MSTRG.118354.380"; exon_number "3";
chr22	StringTie	exon	37754916	37754984	1000	+	.	gene_id "MSTRG.118354"; transcript_id "MSTRG.118354.380"; exon_number "4";
chr22	StringTie	exon	37755101	37755190	1000	+	.	gene_id "MSTRG.118354"; transcript_id "MSTRG.118354.380"; exon_number "5";
chr22	StringTie	exon	37755550	37755659	1000	+	.	gene_id "MSTRG.118354"; transcript_id "MSTRG.118354.380"; exon_number "6";
chr22	StringTie	exon	37757613	37758138	1000	+	.	gene_id "MSTRG.118354"; transcript_id "MSTRG.118354.380"; exon_number "7";
chr22	StringTie	exon	37759154	37759264	1000	+	.	gene_id "MSTRG.118354"; transcript_id "MSTRG.118354.380"; exon_number "8";
chr22	StringTie	exon	37765670	37765817	1000	+	.	gene_id "MSTRG.118354"; transcript_id "MSTRG.118354.380"; exon_number "9";
chr22	StringTie	exon	37768074	37768176	1000	+	.	gene_id "MSTRG.118354"; transcript_id "MSTRG.118354.380"; exon_number "10";
chr22	StringTie	exon	37769028	37769187	1000	+	.	gene_id "MSTRG.118354"; transcript_id "MSTRG.118354.380"; exon_number "11";
chr22	StringTie	exon	37769262	37769375	1000	+	.	gene_id "MSTRG.118354"; transcript_id "MSTRG.118354.380"; exon_number "12";
chr22	StringTie	exon	37771635	37771736	1000	+	.	gene_id "MSTRG.118354"; transcript_id "MSTRG.118354.380"; exon_number "13";
chr22	StringTie	exon	37772601	37776891	1000	+	.	gene_id "MSTRG.118354"; transcript_id "MSTRG.118354.380"; exon_number "14";
chr22	StringTie	transcript	37746331	37776770	1000	+	.	gene_id "MSTRG.118354"; transcript_id "MSTRG.118354.381";
chr22	StringTie	exon	37746331	37746420	1000	+	.	gene_id "MSTRG.118354"; transcript_id "MSTRG.118354.381"; exon_number "1";
chr22	StringTie	exon	37751772	37751828	1000	+	.	gene_id "MSTRG.118354"; transcript_id "MSTRG.118354.381"; exon_number "2";
chr22	StringTie	exon	37754916	37754984	1000	+	.	gene_id "MSTRG.118354"; transcript_id "MSTRG.118354.381"; exon_number "3";
chr22	StringTie	exon	37755105	37755190	1000	+	.	gene_id "MSTRG.118354"; transcript_id "MSTRG.118354.381"; exon_number "4";
chr22	StringTie	exon	37755550	37755659	1000	+	.	gene_id "MSTRG.118354"; transcript_id "MSTRG.118354.381"; exon_number "5";
chr22	StringTie	exon	37757613	37758138	1000	+	.	gene_id "MSTRG.118354"; transcript_id "MSTRG.118354.381"; exon_number "6";
chr22	StringTie	exon	37759154	37759264	1000	+	.	gene_id "MSTRG.118354"; transcript_id "MSTRG.118354.381"; exon_number "7";
chr22	StringTie	exon	37765670	37765817	1000	+	.	gene_id "MSTRG.118354"; transcript_id "MSTRG.118354.381"; exon_number "8";
chr22	StringTie	exon	37768043	37768176	1000	+	.	gene_id "MSTRG.118354"; transcript_id "MSTRG.118354.381"; exon_number "9";
chr22	StringTie	exon	37769028	37769187	1000	+	.	gene_id "MSTRG.118354"; transcript_id "MSTRG.118354.381"; exon_number "10";
chr22	StringTie	exon	37769262	37769375	1000	+	.	gene_id "MSTRG.118354"; transcript_id "MSTRG.118354.381"; exon_number "11";
chr22	StringTie	exon	37771606	37771736	1000	+	.	gene_id "MSTRG.118354"; transcript_id "MSTRG.118354.381"; exon_number "12";
chr22	StringTie	exon	37772601	37776770	1000	+	.	gene_id "MSTRG.118354"; transcript_id "MSTRG.118354.381"; exon_number "13";
chr22	StringTie	transcript	37746332	37774549	1000	+	.	gene_id "MSTRG.118354"; transcript_id "MSTRG.118354.382";
chr22	StringTie	exon	37746332	37746420	1000	+	.	gene_id "MSTRG.118354"; transcript_id "MSTRG.118354.382"; exon_number "1";
chr22	StringTie	exon	37751772	37751828	1000	+	.	gene_id "MSTRG.118354"; transcript_id "MSTRG.118354.382"; exon_number "2";
chr22	StringTie	exon	37754916	37754984	1000	+	.	gene_id "MSTRG.118354"; transcript_id "MSTRG.118354.382"; exon_number "3";
chr22	StringTie	exon	37755101	37755190	1000	+	.	gene_id "MSTRG.118354"; transcript_id "MSTRG.118354.382"; exon_number "4";
chr22	StringTie	exon	37755550	37755659	1000	+	.	gene_id "MSTRG.118354"; transcript_id "MSTRG.118354.382"; exon_number "5";
chr22	StringTie	exon	37757613	37758138	1000	+	.	gene_id "MSTRG.118354"; transcript_id "MSTRG.118354.382"; exon_number "6";
chr22	StringTie	exon	37759154	37759264	1000	+	.	gene_id "MSTRG.118354"; transcript_id "MSTRG.118354.382"; exon_number "7";
chr22	StringTie	exon	37765670	37765817	1000	+	.	gene_id "MSTRG.118354"; transcript_id "MSTRG.118354.382"; exon_number "8";
chr22	StringTie	exon	37768074	37768176	1000	+	.	gene_id "MSTRG.118354"; transcript_id "MSTRG.118354.382"; exon_number "9";
chr22	StringTie	exon	37769028	37769187	1000	+	.	gene_id "MSTRG.118354"; transcript_id "MSTRG.118354.382"; exon_number "10";
chr22	StringTie	exon	37769262	37769375	1000	+	.	gene_id "MSTRG.118354"; transcript_id "MSTRG.118354.382"; exon_number "11";
chr22	StringTie	exon	37771650	37771736	1000	+	.	gene_id "MSTRG.118354"; transcript_id "MSTRG.118354.382"; exon_number "12";
chr22	StringTie	exon	37772601	37773136	1000	+	.	gene_id "MSTRG.118354"; transcript_id "MSTRG.118354.382"; exon_number "13";
chr22	StringTie	exon	37773783	37774549	1000	+	.	gene_id "MSTRG.118354"; transcript_id "MSTRG.118354.382"; exon_number "14";
chr22	StringTie	transcript	37746332	37776584	1000	+	.	gene_id "MSTRG.118354"; transcript_id "MSTRG.118354.383";
chr22	StringTie	exon	37746332	37746420	1000	+	.	gene_id "MSTRG.118354"; transcript_id "MSTRG.118354.383"; exon_number "1";
chr22	StringTie	exon	37751772	37751828	1000	+	.	gene_id "MSTRG.118354"; transcript_id "MSTRG.118354.383"; exon_number "2";
chr22	StringTie	exon	37754877	37754984	1000	+	.	gene_id "MSTRG.118354"; transcript_id "MSTRG.118354.383"; exon_number "3";
chr22	StringTie	exon	37755101	37755190	1000	+	.	gene_id "MSTRG.118354"; transcript_id "MSTRG.118354.383"; exon_number "4";
chr22	StringTie	exon	37755550	37755659	1000	+	.	gene_id "MSTRG.118354"; transcript_id "MSTRG.118354.383"; exon_number "5";
chr22	StringTie	exon	37757613	37758138	1000	+	.	gene_id "MSTRG.118354"; transcript_id "MSTRG.118354.383"; exon_number "6";
chr22	StringTie	exon	37759154	37759264	1000	+	.	gene_id "MSTRG.118354"; transcript_id "MSTRG.118354.383"; exon_number "7";
chr22	StringTie	exon	37765670	37765817	1000	+	.	gene_id "MSTRG.118354"; transcript_id "MSTRG.118354.383"; exon_number "8";
chr22	StringTie	exon	37768074	37768176	1000	+	.	gene_id "MSTRG.118354"; transcript_id "MSTRG.118354.383"; exon_number "9";
chr22	StringTie	exon	37769028	37769187	1000	+	.	gene_id "MSTRG.118354"; transcript_id "MSTRG.118354.383"; exon_number "10";
chr22	StringTie	exon	37769262	37769375	1000	+	.	gene_id "MSTRG.118354"; transcript_id "MSTRG.118354.383"; exon_number "11";
chr22	StringTie	exon	37771650	37771736	1000	+	.	gene_id "MSTRG.118354"; transcript_id "MSTRG.118354.383"; exon_number "12";
chr22	StringTie	exon	37772601	37772764	1000	+	.	gene_id "MSTRG.118354"; transcript_id "MSTRG.118354.383"; exon_number "13";
chr22	StringTie	exon	37773406	37776584	1000	+	.	gene_id "MSTRG.118354"; transcript_id "MSTRG.118354.383"; exon_number "14";
chr22	StringTie	transcript	37746333	37777685	1000	+	.	gene_id "MSTRG.118354"; transcript_id "MSTRG.118354.384";
chr22	StringTie	exon	37746333	37746420	1000	+	.	gene_id "MSTRG.118354"; transcript_id "MSTRG.118354.384"; exon_number "1";
chr22	StringTie	exon	37751772	37751828	1000	+	.	gene_id "MSTRG.118354"; transcript_id "MSTRG.118354.384"; exon_number "2";
chr22	StringTie	exon	37754916	37754984	1000	+	.	gene_id "MSTRG.118354"; transcript_id "MSTRG.118354.384"; exon_number "3";
chr22	StringTie	exon	37755101	37755198	1000	+	.	gene_id "MSTRG.118354"; transcript_id "MSTRG.118354.384"; exon_number "4";
chr22	StringTie	exon	37755550	37755659	1000	+	.	gene_id "MSTRG.118354"; transcript_id "MSTRG.118354.384"; exon_number "5";
chr22	StringTie	exon	37757613	37758138	1000	+	.	gene_id "MSTRG.118354"; transcript_id "MSTRG.118354.384"; exon_number "6";
chr22	StringTie	exon	37759154	37759264	1000	+	.	gene_id "MSTRG.118354"; transcript_id "MSTRG.118354.384"; exon_number "7";
chr22	StringTie	exon	37765670	37765817	1000	+	.	gene_id "MSTRG.118354"; transcript_id "MSTRG.118354.384"; exon_number "8";
chr22	StringTie	exon	37768074	37768176	1000	+	.	gene_id "MSTRG.118354"; transcript_id "MSTRG.118354.384"; exon_number "9";
chr22	StringTie	exon	37769033	37769187	1000	+	.	gene_id "MSTRG.118354"; transcript_id "MSTRG.118354.384"; exon_number "10";
chr22	StringTie	exon	37769262	37769375	1000	+	.	gene_id "MSTRG.118354"; transcript_id "MSTRG.118354.384"; exon_number "11";
chr22	StringTie	exon	37771650	37771736	1000	+	.	gene_id "MSTRG.118354"; transcript_id "MSTRG.118354.384"; exon_number "12";
chr22	StringTie	exon	37772601	37777685	1000	+	.	gene_id "MSTRG.118354"; transcript_id "MSTRG.118354.384"; exon_number "13";
chr22	StringTie	transcript	37746333	37777639	1000	+	.	gene_id "MSTRG.118354"; transcript_id "MSTRG.118354.385";
chr22	StringTie	exon	37746333	37746420	1000	+	.	gene_id "MSTRG.118354"; transcript_id "MSTRG.118354.385"; exon_number "1";
chr22	StringTie	exon	37750638	37750730	1000	+	.	gene_id "MSTRG.118354"; transcript_id "MSTRG.118354.385"; exon_number "2";
chr22	StringTie	exon	37751772	37751828	1000	+	.	gene_id "MSTRG.118354"; transcript_id "MSTRG.118354.385"; exon_number "3";
chr22	StringTie	exon	37754877	37754984	1000	+	.	gene_id "MSTRG.118354"; transcript_id "MSTRG.118354.385"; exon_number "4";
chr22	StringTie	exon	37755101	37755190	1000	+	.	gene_id "MSTRG.118354"; transcript_id "MSTRG.118354.385"; exon_number "5";
chr22	StringTie	exon	37755550	37755659	1000	+	.	gene_id "MSTRG.118354"; transcript_id "MSTRG.118354.385"; exon_number "6";
chr22	StringTie	exon	37757613	37758138	1000	+	.	gene_id "MSTRG.118354"; transcript_id "MSTRG.118354.385"; exon_number "7";
chr22	StringTie	exon	37759154	37759264	1000	+	.	gene_id "MSTRG.118354"; transcript_id "MSTRG.118354.385"; exon_number "8";
chr22	StringTie	exon	37765670	37765817	1000	+	.	gene_id "MSTRG.118354"; transcript_id "MSTRG.118354.385"; exon_number "9";
chr22	StringTie	exon	37768083	37768176	1000	+	.	gene_id "MSTRG.118354"; transcript_id "MSTRG.118354.385"; exon_number "10";
chr22	StringTie	exon	37769028	37769187	1000	+	.	gene_id "MSTRG.118354"; transcript_id "MSTRG.118354.385"; exon_number "11";
chr22	StringTie	exon	37769262	37769371	1000	+	.	gene_id "MSTRG.118354"; transcript_id "MSTRG.118354.385"; exon_number "12";
chr22	StringTie	exon	37771648	37771736	1000	+	.	gene_id "MSTRG.118354"; transcript_id "MSTRG.118354.385"; exon_number "13";
chr22	StringTie	exon	37772601	37777639	1000	+	.	gene_id "MSTRG.118354"; transcript_id "MSTRG.118354.385"; exon_number "14";
chr22	StringTie	transcript	37746333	37777286	1000	+	.	gene_id "MSTRG.118354"; transcript_id "MSTRG.118354.386";
chr22	StringTie	exon	37746333	37746420	1000	+	.	gene_id "MSTRG.118354"; transcript_id "MSTRG.118354.386"; exon_number "1";
chr22	StringTie	exon	37750638	37750730	1000	+	.	gene_id "MSTRG.118354"; transcript_id "MSTRG.118354.386"; exon_number "2";
chr22	StringTie	exon	37751772	37751828	1000	+	.	gene_id "MSTRG.118354"; transcript_id "MSTRG.118354.386"; exon_number "3";
chr22	StringTie	exon	37754877	37754984	1000	+	.	gene_id "MSTRG.118354"; transcript_id "MSTRG.118354.386"; exon_number "4";
chr22	StringTie	exon	37755101	37755190	1000	+	.	gene_id "MSTRG.118354"; transcript_id "MSTRG.118354.386"; exon_number "5";
chr22	StringTie	exon	37755550	37755659	1000	+	.	gene_id "MSTRG.118354"; transcript_id "MSTRG.118354.386"; exon_number "6";
chr22	StringTie	exon	37757613	37758138	1000	+	.	gene_id "MSTRG.118354"; transcript_id "MSTRG.118354.386"; exon_number "7";
chr22	StringTie	exon	37759154	37759264	1000	+	.	gene_id "MSTRG.118354"; transcript_id "MSTRG.118354.386"; exon_number "8";
chr22	StringTie	exon	37765670	37765817	1000	+	.	gene_id "MSTRG.118354"; transcript_id "MSTRG.118354.386"; exon_number "9";
chr22	StringTie	exon	37768074	37768176	1000	+	.	gene_id "MSTRG.118354"; transcript_id "MSTRG.118354.386"; exon_number "10";
chr22	StringTie	exon	37769028	37769187	1000	+	.	gene_id "MSTRG.118354"; transcript_id "MSTRG.118354.386"; exon_number "11";
chr22	StringTie	exon	37769262	37769375	1000	+	.	gene_id "MSTRG.118354"; transcript_id "MSTRG.118354.386"; exon_number "12";
chr22	StringTie	exon	37771650	37771736	1000	+	.	gene_id "MSTRG.118354"; transcript_id "MSTRG.118354.386"; exon_number "13";
chr22	StringTie	exon	37772601	37772792	1000	+	.	gene_id "MSTRG.118354"; transcript_id "MSTRG.118354.386"; exon_number "14";
chr22	StringTie	exon	37773783	37777286	1000	+	.	gene_id "MSTRG.118354"; transcript_id "MSTRG.118354.386"; exon_number "15";
chr22	StringTie	transcript	37746333	37776845	1000	+	.	gene_id "MSTRG.118354"; transcript_id "MSTRG.118354.387";
chr22	StringTie	exon	37746333	37746420	1000	+	.	gene_id "MSTRG.118354"; transcript_id "MSTRG.118354.387"; exon_number "1";
chr22	StringTie	exon	37750638	37750730	1000	+	.	gene_id "MSTRG.118354"; transcript_id "MSTRG.118354.387"; exon_number "2";
chr22	StringTie	exon	37751772	37751828	1000	+	.	gene_id "MSTRG.118354"; transcript_id "MSTRG.118354.387"; exon_number "3";
chr22	StringTie	exon	37754916	37754984	1000	+	.	gene_id "MSTRG.118354"; transcript_id "MSTRG.118354.387"; exon_number "4";
chr22	StringTie	exon	37755101	37755190	1000	+	.	gene_id "MSTRG.118354"; transcript_id "MSTRG.118354.387"; exon_number "5";
chr22	StringTie	exon	37755550	37755659	1000	+	.	gene_id "MSTRG.118354"; transcript_id "MSTRG.118354.387"; exon_number "6";
chr22	StringTie	exon	37757613	37758138	1000	+	.	gene_id "MSTRG.118354"; transcript_id "MSTRG.118354.387"; exon_number "7";
chr22	StringTie	exon	37759154	37759264	1000	+	.	gene_id "MSTRG.118354"; transcript_id "MSTRG.118354.387"; exon_number "8";
chr22	StringTie	exon	37765670	37765817	1000	+	.	gene_id "MSTRG.118354"; transcript_id "MSTRG.118354.387"; exon_number "9";
chr22	StringTie	exon	37768074	37768176	1000	+	.	gene_id "MSTRG.118354"; transcript_id "MSTRG.118354.387"; exon_number "10";
chr22	StringTie	exon	37769028	37769187	1000	+	.	gene_id "MSTRG.118354"; transcript_id "MSTRG.118354.387"; exon_number "11";
chr22	StringTie	exon	37769262	37769375	1000	+	.	gene_id "MSTRG.118354"; transcript_id "MSTRG.118354.387"; exon_number "12";
chr22	StringTie	exon	37771650	37771736	1000	+	.	gene_id "MSTRG.118354"; transcript_id "MSTRG.118354.387"; exon_number "13";
chr22	StringTie	exon	37772601	37772764	1000	+	.	gene_id "MSTRG.118354"; transcript_id "MSTRG.118354.387"; exon_number "14";
chr22	StringTie	exon	37773760	37776845	1000	+	.	gene_id "MSTRG.118354"; transcript_id "MSTRG.118354.387"; exon_number "15";
chr22	StringTie	transcript	37746333	37776960	1000	+	.	gene_id "MSTRG.118354"; transcript_id "MSTRG.118354.388";
chr22	StringTie	exon	37746333	37746420	1000	+	.	gene_id "MSTRG.118354"; transcript_id "MSTRG.118354.388"; exon_number "1";
chr22	StringTie	exon	37750638	37750730	1000	+	.	gene_id "MSTRG.118354"; transcript_id "MSTRG.118354.388"; exon_number "2";
chr22	StringTie	exon	37751772	37751828	1000	+	.	gene_id "MSTRG.118354"; transcript_id "MSTRG.118354.388"; exon_number "3";
chr22	StringTie	exon	37754916	37754984	1000	+	.	gene_id "MSTRG.118354"; transcript_id "MSTRG.118354.388"; exon_number "4";
chr22	StringTie	exon	37755101	37755190	1000	+	.	gene_id "MSTRG.118354"; transcript_id "MSTRG.118354.388"; exon_number "5";
chr22	StringTie	exon	37755550	37755659	1000	+	.	gene_id "MSTRG.118354"; transcript_id "MSTRG.118354.388"; exon_number "6";
chr22	StringTie	exon	37757613	37758138	1000	+	.	gene_id "MSTRG.118354"; transcript_id "MSTRG.118354.388"; exon_number "7";
chr22	StringTie	exon	37759154	37759264	1000	+	.	gene_id "MSTRG.118354"; transcript_id "MSTRG.118354.388"; exon_number "8";
chr22	StringTie	exon	37765673	37765817	1000	+	.	gene_id "MSTRG.118354"; transcript_id "MSTRG.118354.388"; exon_number "9";
chr22	StringTie	exon	37768074	37768176	1000	+	.	gene_id "MSTRG.118354"; transcript_id "MSTRG.118354.388"; exon_number "10";
chr22	StringTie	exon	37769028	37769187	1000	+	.	gene_id "MSTRG.118354"; transcript_id "MSTRG.118354.388"; exon_number "11";
chr22	StringTie	exon	37769262	37769375	1000	+	.	gene_id "MSTRG.118354"; transcript_id "MSTRG.118354.388"; exon_number "12";
chr22	StringTie	exon	37771650	37771736	1000	+	.	gene_id "MSTRG.118354"; transcript_id "MSTRG.118354.388"; exon_number "13";
chr22	StringTie	exon	37772601	37772764	1000	+	.	gene_id "MSTRG.118354"; transcript_id "MSTRG.118354.388"; exon_number "14";
chr22	StringTie	exon	37773783	37776960	1000	+	.	gene_id "MSTRG.118354"; transcript_id "MSTRG.118354.388"; exon_number "15";
chr22	StringTie	transcript	37746334	37776554	1000	+	.	gene_id "MSTRG.118354"; transcript_id "MSTRG.118354.389";
chr22	StringTie	exon	37746334	37746420	1000	+	.	gene_id "MSTRG.118354"; transcript_id "MSTRG.118354.389"; exon_number "1";
chr22	StringTie	exon	37751772	37751828	1000	+	.	gene_id "MSTRG.118354"; transcript_id "MSTRG.118354.389"; exon_number "2";
chr22	StringTie	exon	37754877	37754984	1000	+	.	gene_id "MSTRG.118354"; transcript_id "MSTRG.118354.389"; exon_number "3";
chr22	StringTie	exon	37755101	37755190	1000	+	.	gene_id "MSTRG.118354"; transcript_id "MSTRG.118354.389"; exon_number "4";
chr22	StringTie	exon	37755550	37755659	1000	+	.	gene_id "MSTRG.118354"; transcript_id "MSTRG.118354.389"; exon_number "5";
chr22	StringTie	exon	37757613	37758138	1000	+	.	gene_id "MSTRG.118354"; transcript_id "MSTRG.118354.389"; exon_number "6";
chr22	StringTie	exon	37759154	37759253	1000	+	.	gene_id "MSTRG.118354"; transcript_id "MSTRG.118354.389"; exon_number "7";
chr22	StringTie	exon	37765668	37765817	1000	+	.	gene_id "MSTRG.118354"; transcript_id "MSTRG.118354.389"; exon_number "8";
chr22	StringTie	exon	37768074	37768176	1000	+	.	gene_id "MSTRG.118354"; transcript_id "MSTRG.118354.389"; exon_number "9";
chr22	StringTie	exon	37769028	37769375	1000	+	.	gene_id "MSTRG.118354"; transcript_id "MSTRG.118354.389"; exon_number "10";
chr22	StringTie	exon	37771650	37771736	1000	+	.	gene_id "MSTRG.118354"; transcript_id "MSTRG.118354.389"; exon_number "11";
chr22	StringTie	exon	37772601	37772764	1000	+	.	gene_id "MSTRG.118354"; transcript_id "MSTRG.118354.389"; exon_number "12";
chr22	StringTie	exon	37773783	37776554	1000	+	.	gene_id "MSTRG.118354"; transcript_id "MSTRG.118354.389"; exon_number "13";
chr22	StringTie	transcript	37686332	37695160	1000	+	.	gene_id "MSTRG.118354"; transcript_id "MSTRG.118354.39";
chr22	StringTie	exon	37686332	37687051	1000	+	.	gene_id "MSTRG.118354"; transcript_id "MSTRG.118354.39"; exon_number "1";
chr22	StringTie	exon	37687910	37688015	1000	+	.	gene_id "MSTRG.118354"; transcript_id "MSTRG.118354.39"; exon_number "2";
chr22	StringTie	exon	37688312	37688360	1000	+	.	gene_id "MSTRG.118354"; transcript_id "MSTRG.118354.39"; exon_number "3";
chr22	StringTie	exon	37688850	37688992	1000	+	.	gene_id "MSTRG.118354"; transcript_id "MSTRG.118354.39"; exon_number "4";
chr22	StringTie	exon	37690697	37690794	1000	+	.	gene_id "MSTRG.118354"; transcript_id "MSTRG.118354.39"; exon_number "5";
chr22	StringTie	exon	37691174	37691424	1000	+	.	gene_id "MSTRG.118354"; transcript_id "MSTRG.118354.39"; exon_number "6";
chr22	StringTie	exon	37693332	37695160	1000	+	.	gene_id "MSTRG.118354"; transcript_id "MSTRG.118354.39"; exon_number "7";
chr22	StringTie	transcript	37746334	37776819	1000	+	.	gene_id "MSTRG.118354"; transcript_id "MSTRG.118354.390";
chr22	StringTie	exon	37746334	37746812	1000	+	.	gene_id "MSTRG.118354"; transcript_id "MSTRG.118354.390"; exon_number "1";
chr22	StringTie	exon	37751772	37751828	1000	+	.	gene_id "MSTRG.118354"; transcript_id "MSTRG.118354.390"; exon_number "2";
chr22	StringTie	exon	37754916	37754984	1000	+	.	gene_id "MSTRG.118354"; transcript_id "MSTRG.118354.390"; exon_number "3";
chr22	StringTie	exon	37755101	37755190	1000	+	.	gene_id "MSTRG.118354"; transcript_id "MSTRG.118354.390"; exon_number "4";
chr22	StringTie	exon	37755550	37755659	1000	+	.	gene_id "MSTRG.118354"; transcript_id "MSTRG.118354.390"; exon_number "5";
chr22	StringTie	exon	37757613	37758138	1000	+	.	gene_id "MSTRG.118354"; transcript_id "MSTRG.118354.390"; exon_number "6";
chr22	StringTie	exon	37759154	37759264	1000	+	.	gene_id "MSTRG.118354"; transcript_id "MSTRG.118354.390"; exon_number "7";
chr22	StringTie	exon	37765670	37765817	1000	+	.	gene_id "MSTRG.118354"; transcript_id "MSTRG.118354.390"; exon_number "8";
chr22	StringTie	exon	37768043	37768176	1000	+	.	gene_id "MSTRG.118354"; transcript_id "MSTRG.118354.390"; exon_number "9";
chr22	StringTie	exon	37769028	37769187	1000	+	.	gene_id "MSTRG.118354"; transcript_id "MSTRG.118354.390"; exon_number "10";
chr22	StringTie	exon	37769262	37769375	1000	+	.	gene_id "MSTRG.118354"; transcript_id "MSTRG.118354.390"; exon_number "11";
chr22	StringTie	exon	37771650	37771736	1000	+	.	gene_id "MSTRG.118354"; transcript_id "MSTRG.118354.390"; exon_number "12";
chr22	StringTie	exon	37772601	37772764	1000	+	.	gene_id "MSTRG.118354"; transcript_id "MSTRG.118354.390"; exon_number "13";
chr22	StringTie	exon	37773783	37776819	1000	+	.	gene_id "MSTRG.118354"; transcript_id "MSTRG.118354.390"; exon_number "14";
chr22	StringTie	transcript	37746339	37774528	1000	+	.	gene_id "MSTRG.118354"; transcript_id "MSTRG.118354.391";
chr22	StringTie	exon	37746339	37746420	1000	+	.	gene_id "MSTRG.118354"; transcript_id "MSTRG.118354.391"; exon_number "1";
chr22	StringTie	exon	37751772	37751828	1000	+	.	gene_id "MSTRG.118354"; transcript_id "MSTRG.118354.391"; exon_number "2";
chr22	StringTie	exon	37754916	37754984	1000	+	.	gene_id "MSTRG.118354"; transcript_id "MSTRG.118354.391"; exon_number "3";
chr22	StringTie	exon	37755101	37755190	1000	+	.	gene_id "MSTRG.118354"; transcript_id "MSTRG.118354.391"; exon_number "4";
chr22	StringTie	exon	37755550	37755659	1000	+	.	gene_id "MSTRG.118354"; transcript_id "MSTRG.118354.391"; exon_number "5";
chr22	StringTie	exon	37757613	37758138	1000	+	.	gene_id "MSTRG.118354"; transcript_id "MSTRG.118354.391"; exon_number "6";
chr22	StringTie	exon	37759154	37759264	1000	+	.	gene_id "MSTRG.118354"; transcript_id "MSTRG.118354.391"; exon_number "7";
chr22	StringTie	exon	37765670	37765817	1000	+	.	gene_id "MSTRG.118354"; transcript_id "MSTRG.118354.391"; exon_number "8";
chr22	StringTie	exon	37768074	37768078	1000	+	.	gene_id "MSTRG.118354"; transcript_id "MSTRG.118354.391"; exon_number "9";
chr22	StringTie	exon	37768102	37768176	1000	+	.	gene_id "MSTRG.118354"; transcript_id "MSTRG.118354.391"; exon_number "10";
chr22	StringTie	exon	37769028	37769187	1000	+	.	gene_id "MSTRG.118354"; transcript_id "MSTRG.118354.391"; exon_number "11";
chr22	StringTie	exon	37769262	37769375	1000	+	.	gene_id "MSTRG.118354"; transcript_id "MSTRG.118354.391"; exon_number "12";
chr22	StringTie	exon	37771650	37771736	1000	+	.	gene_id "MSTRG.118354"; transcript_id "MSTRG.118354.391"; exon_number "13";
chr22	StringTie	exon	37772601	37772792	1000	+	.	gene_id "MSTRG.118354"; transcript_id "MSTRG.118354.391"; exon_number "14";
chr22	StringTie	exon	37773783	37774528	1000	+	.	gene_id "MSTRG.118354"; transcript_id "MSTRG.118354.391"; exon_number "15";
chr22	StringTie	transcript	37746340	37760559	1000	+	.	gene_id "MSTRG.118354"; transcript_id "MSTRG.118354.392";
chr22	StringTie	exon	37746340	37746420	1000	+	.	gene_id "MSTRG.118354"; transcript_id "MSTRG.118354.392"; exon_number "1";
chr22	StringTie	exon	37750642	37750730	1000	+	.	gene_id "MSTRG.118354"; transcript_id "MSTRG.118354.392"; exon_number "2";
chr22	StringTie	exon	37751772	37751828	1000	+	.	gene_id "MSTRG.118354"; transcript_id "MSTRG.118354.392"; exon_number "3";
chr22	StringTie	exon	37754877	37754984	1000	+	.	gene_id "MSTRG.118354"; transcript_id "MSTRG.118354.392"; exon_number "4";
chr22	StringTie	exon	37755101	37755190	1000	+	.	gene_id "MSTRG.118354"; transcript_id "MSTRG.118354.392"; exon_number "5";
chr22	StringTie	exon	37755550	37755659	1000	+	.	gene_id "MSTRG.118354"; transcript_id "MSTRG.118354.392"; exon_number "6";
chr22	StringTie	exon	37757613	37758138	1000	+	.	gene_id "MSTRG.118354"; transcript_id "MSTRG.118354.392"; exon_number "7";
chr22	StringTie	exon	37759154	37759264	1000	+	.	gene_id "MSTRG.118354"; transcript_id "MSTRG.118354.392"; exon_number "8";
chr22	StringTie	exon	37759417	37760559	1000	+	.	gene_id "MSTRG.118354"; transcript_id "MSTRG.118354.392"; exon_number "9";
chr22	StringTie	transcript	37746340	37777515	1000	+	.	gene_id "MSTRG.118354"; transcript_id "MSTRG.118354.393";
chr22	StringTie	exon	37746340	37746420	1000	+	.	gene_id "MSTRG.118354"; transcript_id "MSTRG.118354.393"; exon_number "1";
chr22	StringTie	exon	37750642	37750730	1000	+	.	gene_id "MSTRG.118354"; transcript_id "MSTRG.118354.393"; exon_number "2";
chr22	StringTie	exon	37751772	37751828	1000	+	.	gene_id "MSTRG.118354"; transcript_id "MSTRG.118354.393"; exon_number "3";
chr22	StringTie	exon	37754877	37754984	1000	+	.	gene_id "MSTRG.118354"; transcript_id "MSTRG.118354.393"; exon_number "4";
chr22	StringTie	exon	37755101	37755190	1000	+	.	gene_id "MSTRG.118354"; transcript_id "MSTRG.118354.393"; exon_number "5";
chr22	StringTie	exon	37755550	37755659	1000	+	.	gene_id "MSTRG.118354"; transcript_id "MSTRG.118354.393"; exon_number "6";
chr22	StringTie	exon	37757613	37758138	1000	+	.	gene_id "MSTRG.118354"; transcript_id "MSTRG.118354.393"; exon_number "7";
chr22	StringTie	exon	37759154	37759264	1000	+	.	gene_id "MSTRG.118354"; transcript_id "MSTRG.118354.393"; exon_number "8";
chr22	StringTie	exon	37765670	37765817	1000	+	.	gene_id "MSTRG.118354"; transcript_id "MSTRG.118354.393"; exon_number "9";
chr22	StringTie	exon	37768074	37768176	1000	+	.	gene_id "MSTRG.118354"; transcript_id "MSTRG.118354.393"; exon_number "10";
chr22	StringTie	exon	37769028	37769187	1000	+	.	gene_id "MSTRG.118354"; transcript_id "MSTRG.118354.393"; exon_number "11";
chr22	StringTie	exon	37769262	37769375	1000	+	.	gene_id "MSTRG.118354"; transcript_id "MSTRG.118354.393"; exon_number "12";
chr22	StringTie	exon	37771650	37771736	1000	+	.	gene_id "MSTRG.118354"; transcript_id "MSTRG.118354.393"; exon_number "13";
chr22	StringTie	exon	37772601	37772764	1000	+	.	gene_id "MSTRG.118354"; transcript_id "MSTRG.118354.393"; exon_number "14";
chr22	StringTie	exon	37773406	37777515	1000	+	.	gene_id "MSTRG.118354"; transcript_id "MSTRG.118354.393"; exon_number "15";
chr22	StringTie	transcript	37746341	37760533	1000	+	.	gene_id "MSTRG.118354"; transcript_id "MSTRG.118354.394";
chr22	StringTie	exon	37746341	37746420	1000	+	.	gene_id "MSTRG.118354"; transcript_id "MSTRG.118354.394"; exon_number "1";
chr22	StringTie	exon	37751772	37751828	1000	+	.	gene_id "MSTRG.118354"; transcript_id "MSTRG.118354.394"; exon_number "2";
chr22	StringTie	exon	37754877	37754984	1000	+	.	gene_id "MSTRG.118354"; transcript_id "MSTRG.118354.394"; exon_number "3";
chr22	StringTie	exon	37755101	37755190	1000	+	.	gene_id "MSTRG.118354"; transcript_id "MSTRG.118354.394"; exon_number "4";
chr22	StringTie	exon	37755550	37755659	1000	+	.	gene_id "MSTRG.118354"; transcript_id "MSTRG.118354.394"; exon_number "5";
chr22	StringTie	exon	37757613	37758138	1000	+	.	gene_id "MSTRG.118354"; transcript_id "MSTRG.118354.394"; exon_number "6";
chr22	StringTie	exon	37759154	37759264	1000	+	.	gene_id "MSTRG.118354"; transcript_id "MSTRG.118354.394"; exon_number "7";
chr22	StringTie	exon	37759508	37760533	1000	+	.	gene_id "MSTRG.118354"; transcript_id "MSTRG.118354.394"; exon_number "8";
chr22	StringTie	transcript	37746341	37777028	1000	+	.	gene_id "MSTRG.118354"; transcript_id "MSTRG.118354.395";
chr22	StringTie	exon	37746341	37746420	1000	+	.	gene_id "MSTRG.118354"; transcript_id "MSTRG.118354.395"; exon_number "1";
chr22	StringTie	exon	37751772	37751828	1000	+	.	gene_id "MSTRG.118354"; transcript_id "MSTRG.118354.395"; exon_number "2";
chr22	StringTie	exon	37754877	37754984	1000	+	.	gene_id "MSTRG.118354"; transcript_id "MSTRG.118354.395"; exon_number "3";
chr22	StringTie	exon	37755101	37755190	1000	+	.	gene_id "MSTRG.118354"; transcript_id "MSTRG.118354.395"; exon_number "4";
chr22	StringTie	exon	37755550	37755627	1000	+	.	gene_id "MSTRG.118354"; transcript_id "MSTRG.118354.395"; exon_number "5";
chr22	StringTie	exon	37757613	37758138	1000	+	.	gene_id "MSTRG.118354"; transcript_id "MSTRG.118354.395"; exon_number "6";
chr22	StringTie	exon	37759154	37759264	1000	+	.	gene_id "MSTRG.118354"; transcript_id "MSTRG.118354.395"; exon_number "7";
chr22	StringTie	exon	37765670	37765817	1000	+	.	gene_id "MSTRG.118354"; transcript_id "MSTRG.118354.395"; exon_number "8";
chr22	StringTie	exon	37768074	37768176	1000	+	.	gene_id "MSTRG.118354"; transcript_id "MSTRG.118354.395"; exon_number "9";
chr22	StringTie	exon	37769028	37769187	1000	+	.	gene_id "MSTRG.118354"; transcript_id "MSTRG.118354.395"; exon_number "10";
chr22	StringTie	exon	37769262	37769375	1000	+	.	gene_id "MSTRG.118354"; transcript_id "MSTRG.118354.395"; exon_number "11";
chr22	StringTie	exon	37771650	37771736	1000	+	.	gene_id "MSTRG.118354"; transcript_id "MSTRG.118354.395"; exon_number "12";
chr22	StringTie	exon	37772601	37772764	1000	+	.	gene_id "MSTRG.118354"; transcript_id "MSTRG.118354.395"; exon_number "13";
chr22	StringTie	exon	37773783	37777028	1000	+	.	gene_id "MSTRG.118354"; transcript_id "MSTRG.118354.395"; exon_number "14";
chr22	StringTie	transcript	37746343	37774529	1000	+	.	gene_id "MSTRG.118354"; transcript_id "MSTRG.118354.396";
chr22	StringTie	exon	37746343	37746420	1000	+	.	gene_id "MSTRG.118354"; transcript_id "MSTRG.118354.396"; exon_number "1";
chr22	StringTie	exon	37750638	37750730	1000	+	.	gene_id "MSTRG.118354"; transcript_id "MSTRG.118354.396"; exon_number "2";
chr22	StringTie	exon	37751772	37751828	1000	+	.	gene_id "MSTRG.118354"; transcript_id "MSTRG.118354.396"; exon_number "3";
chr22	StringTie	exon	37754916	37754984	1000	+	.	gene_id "MSTRG.118354"; transcript_id "MSTRG.118354.396"; exon_number "4";
chr22	StringTie	exon	37755101	37755190	1000	+	.	gene_id "MSTRG.118354"; transcript_id "MSTRG.118354.396"; exon_number "5";
chr22	StringTie	exon	37755550	37755659	1000	+	.	gene_id "MSTRG.118354"; transcript_id "MSTRG.118354.396"; exon_number "6";
chr22	StringTie	exon	37757613	37758138	1000	+	.	gene_id "MSTRG.118354"; transcript_id "MSTRG.118354.396"; exon_number "7";
chr22	StringTie	exon	37759154	37759264	1000	+	.	gene_id "MSTRG.118354"; transcript_id "MSTRG.118354.396"; exon_number "8";
chr22	StringTie	exon	37765670	37765817	1000	+	.	gene_id "MSTRG.118354"; transcript_id "MSTRG.118354.396"; exon_number "9";
chr22	StringTie	exon	37768074	37768176	1000	+	.	gene_id "MSTRG.118354"; transcript_id "MSTRG.118354.396"; exon_number "10";
chr22	StringTie	exon	37769028	37769187	1000	+	.	gene_id "MSTRG.118354"; transcript_id "MSTRG.118354.396"; exon_number "11";
chr22	StringTie	exon	37769262	37769375	1000	+	.	gene_id "MSTRG.118354"; transcript_id "MSTRG.118354.396"; exon_number "12";
chr22	StringTie	exon	37771650	37771736	1000	+	.	gene_id "MSTRG.118354"; transcript_id "MSTRG.118354.396"; exon_number "13";
chr22	StringTie	exon	37772601	37772792	1000	+	.	gene_id "MSTRG.118354"; transcript_id "MSTRG.118354.396"; exon_number "14";
chr22	StringTie	exon	37773783	37774529	1000	+	.	gene_id "MSTRG.118354"; transcript_id "MSTRG.118354.396"; exon_number "15";
chr22	StringTie	transcript	37746344	37776536	1000	+	.	gene_id "MSTRG.118354"; transcript_id "MSTRG.118354.397";
chr22	StringTie	exon	37746344	37746420	1000	+	.	gene_id "MSTRG.118354"; transcript_id "MSTRG.118354.397"; exon_number "1";
chr22	StringTie	exon	37751772	37751828	1000	+	.	gene_id "MSTRG.118354"; transcript_id "MSTRG.118354.397"; exon_number "2";
chr22	StringTie	exon	37754916	37754984	1000	+	.	gene_id "MSTRG.118354"; transcript_id "MSTRG.118354.397"; exon_number "3";
chr22	StringTie	exon	37755105	37755190	1000	+	.	gene_id "MSTRG.118354"; transcript_id "MSTRG.118354.397"; exon_number "4";
chr22	StringTie	exon	37755550	37755659	1000	+	.	gene_id "MSTRG.118354"; transcript_id "MSTRG.118354.397"; exon_number "5";
chr22	StringTie	exon	37757613	37758138	1000	+	.	gene_id "MSTRG.118354"; transcript_id "MSTRG.118354.397"; exon_number "6";
chr22	StringTie	exon	37759154	37759264	1000	+	.	gene_id "MSTRG.118354"; transcript_id "MSTRG.118354.397"; exon_number "7";
chr22	StringTie	exon	37765670	37765817	1000	+	.	gene_id "MSTRG.118354"; transcript_id "MSTRG.118354.397"; exon_number "8";
chr22	StringTie	exon	37768043	37768176	1000	+	.	gene_id "MSTRG.118354"; transcript_id "MSTRG.118354.397"; exon_number "9";
chr22	StringTie	exon	37769028	37769187	1000	+	.	gene_id "MSTRG.118354"; transcript_id "MSTRG.118354.397"; exon_number "10";
chr22	StringTie	exon	37769262	37769375	1000	+	.	gene_id "MSTRG.118354"; transcript_id "MSTRG.118354.397"; exon_number "11";
chr22	StringTie	exon	37771669	37771736	1000	+	.	gene_id "MSTRG.118354"; transcript_id "MSTRG.118354.397"; exon_number "12";
chr22	StringTie	exon	37772601	37772764	1000	+	.	gene_id "MSTRG.118354"; transcript_id "MSTRG.118354.397"; exon_number "13";
chr22	StringTie	exon	37773783	37776536	1000	+	.	gene_id "MSTRG.118354"; transcript_id "MSTRG.118354.397"; exon_number "14";
chr22	StringTie	transcript	37746346	37774517	1000	+	.	gene_id "MSTRG.118354"; transcript_id "MSTRG.118354.398";
chr22	StringTie	exon	37746346	37746420	1000	+	.	gene_id "MSTRG.118354"; transcript_id "MSTRG.118354.398"; exon_number "1";
chr22	StringTie	exon	37751772	37751828	1000	+	.	gene_id "MSTRG.118354"; transcript_id "MSTRG.118354.398"; exon_number "2";
chr22	StringTie	exon	37754916	37754984	1000	+	.	gene_id "MSTRG.118354"; transcript_id "MSTRG.118354.398"; exon_number "3";
chr22	StringTie	exon	37755101	37755190	1000	+	.	gene_id "MSTRG.118354"; transcript_id "MSTRG.118354.398"; exon_number "4";
chr22	StringTie	exon	37755550	37755659	1000	+	.	gene_id "MSTRG.118354"; transcript_id "MSTRG.118354.398"; exon_number "5";
chr22	StringTie	exon	37757613	37758138	1000	+	.	gene_id "MSTRG.118354"; transcript_id "MSTRG.118354.398"; exon_number "6";
chr22	StringTie	exon	37759154	37759264	1000	+	.	gene_id "MSTRG.118354"; transcript_id "MSTRG.118354.398"; exon_number "7";
chr22	StringTie	exon	37765673	37765817	1000	+	.	gene_id "MSTRG.118354"; transcript_id "MSTRG.118354.398"; exon_number "8";
chr22	StringTie	exon	37768074	37768176	1000	+	.	gene_id "MSTRG.118354"; transcript_id "MSTRG.118354.398"; exon_number "9";
chr22	StringTie	exon	37769028	37769187	1000	+	.	gene_id "MSTRG.118354"; transcript_id "MSTRG.118354.398"; exon_number "10";
chr22	StringTie	exon	37769262	37769375	1000	+	.	gene_id "MSTRG.118354"; transcript_id "MSTRG.118354.398"; exon_number "11";
chr22	StringTie	exon	37771650	37771868	1000	+	.	gene_id "MSTRG.118354"; transcript_id "MSTRG.118354.398"; exon_number "12";
chr22	StringTie	exon	37772601	37772792	1000	+	.	gene_id "MSTRG.118354"; transcript_id "MSTRG.118354.398"; exon_number "13";
chr22	StringTie	exon	37773783	37774517	1000	+	.	gene_id "MSTRG.118354"; transcript_id "MSTRG.118354.398"; exon_number "14";
chr22	StringTie	transcript	37746355	37776527	1000	+	.	gene_id "MSTRG.118354"; transcript_id "MSTRG.118354.399";
chr22	StringTie	exon	37746355	37746420	1000	+	.	gene_id "MSTRG.118354"; transcript_id "MSTRG.118354.399"; exon_number "1";
chr22	StringTie	exon	37746606	37746812	1000	+	.	gene_id "MSTRG.118354"; transcript_id "MSTRG.118354.399"; exon_number "2";
chr22	StringTie	exon	37751772	37751828	1000	+	.	gene_id "MSTRG.118354"; transcript_id "MSTRG.118354.399"; exon_number "3";
chr22	StringTie	exon	37754877	37754984	1000	+	.	gene_id "MSTRG.118354"; transcript_id "MSTRG.118354.399"; exon_number "4";
chr22	StringTie	exon	37755101	37755190	1000	+	.	gene_id "MSTRG.118354"; transcript_id "MSTRG.118354.399"; exon_number "5";
chr22	StringTie	exon	37755550	37755659	1000	+	.	gene_id "MSTRG.118354"; transcript_id "MSTRG.118354.399"; exon_number "6";
chr22	StringTie	exon	37757613	37758138	1000	+	.	gene_id "MSTRG.118354"; transcript_id "MSTRG.118354.399"; exon_number "7";
chr22	StringTie	exon	37759154	37759264	1000	+	.	gene_id "MSTRG.118354"; transcript_id "MSTRG.118354.399"; exon_number "8";
chr22	StringTie	exon	37765670	37765817	1000	+	.	gene_id "MSTRG.118354"; transcript_id "MSTRG.118354.399"; exon_number "9";
chr22	StringTie	exon	37768074	37768176	1000	+	.	gene_id "MSTRG.118354"; transcript_id "MSTRG.118354.399"; exon_number "10";
chr22	StringTie	exon	37769028	37769187	1000	+	.	gene_id "MSTRG.118354"; transcript_id "MSTRG.118354.399"; exon_number "11";
chr22	StringTie	exon	37769262	37769375	1000	+	.	gene_id "MSTRG.118354"; transcript_id "MSTRG.118354.399"; exon_number "12";
chr22	StringTie	exon	37771650	37771736	1000	+	.	gene_id "MSTRG.118354"; transcript_id "MSTRG.118354.399"; exon_number "13";
chr22	StringTie	exon	37772601	37772764	1000	+	.	gene_id "MSTRG.118354"; transcript_id "MSTRG.118354.399"; exon_number "14";
chr22	StringTie	exon	37773783	37776527	1000	+	.	gene_id "MSTRG.118354"; transcript_id "MSTRG.118354.399"; exon_number "15";
chr22	StringTie	transcript	37686257	37803521	1000	+	.	gene_id "MSTRG.118354"; transcript_id "MSTRG.118354.4";
chr22	StringTie	exon	37686257	37686475	1000	+	.	gene_id "MSTRG.118354"; transcript_id "MSTRG.118354.4"; exon_number "1";
chr22	StringTie	exon	37687910	37688015	1000	+	.	gene_id "MSTRG.118354"; transcript_id "MSTRG.118354.4"; exon_number "2";
chr22	StringTie	exon	37688312	37688360	1000	+	.	gene_id "MSTRG.118354"; transcript_id "MSTRG.118354.4"; exon_number "3";
chr22	StringTie	exon	37688850	37688992	1000	+	.	gene_id "MSTRG.118354"; transcript_id "MSTRG.118354.4"; exon_number "4";
chr22	StringTie	exon	37690697	37690794	1000	+	.	gene_id "MSTRG.118354"; transcript_id "MSTRG.118354.4"; exon_number "5";
chr22	StringTie	exon	37691174	37691424	1000	+	.	gene_id "MSTRG.118354"; transcript_id "MSTRG.118354.4"; exon_number "6";
chr22	StringTie	exon	37693332	37693410	1000	+	.	gene_id "MSTRG.118354"; transcript_id "MSTRG.118354.4"; exon_number "7";
chr22	StringTie	exon	37697588	37697696	1000	+	.	gene_id "MSTRG.118354"; transcript_id "MSTRG.118354.4"; exon_number "8";
chr22	StringTie	exon	37701306	37701479	1000	+	.	gene_id "MSTRG.118354"; transcript_id "MSTRG.118354.4"; exon_number "9";
chr22	StringTie	exon	37710427	37710566	1000	+	.	gene_id "MSTRG.118354"; transcript_id "MSTRG.118354.4"; exon_number "10";
chr22	StringTie	exon	37713210	37713411	1000	+	.	gene_id "MSTRG.118354"; transcript_id "MSTRG.118354.4"; exon_number "11";
chr22	StringTie	exon	37715763	37715934	1000	+	.	gene_id "MSTRG.118354"; transcript_id "MSTRG.118354.4"; exon_number "12";
chr22	StringTie	exon	37723185	37726503	1000	+	.	gene_id "MSTRG.118354"; transcript_id "MSTRG.118354.4"; exon_number "13";
chr22	StringTie	exon	37733298	37733412	1000	+	.	gene_id "MSTRG.118354"; transcript_id "MSTRG.118354.4"; exon_number "14";
chr22	StringTie	exon	37734399	37735442	1000	+	.	gene_id "MSTRG.118354"; transcript_id "MSTRG.118354.4"; exon_number "15";
chr22	StringTie	exon	37738642	37738719	1000	+	.	gene_id "MSTRG.118354"; transcript_id "MSTRG.118354.4"; exon_number "16";
chr22	StringTie	exon	37751772	37751828	1000	+	.	gene_id "MSTRG.118354"; transcript_id "MSTRG.118354.4"; exon_number "17";
chr22	StringTie	exon	37754877	37754984	1000	+	.	gene_id "MSTRG.118354"; transcript_id "MSTRG.118354.4"; exon_number "18";
chr22	StringTie	exon	37755101	37755190	1000	+	.	gene_id "MSTRG.118354"; transcript_id "MSTRG.118354.4"; exon_number "19";
chr22	StringTie	exon	37755550	37755659	1000	+	.	gene_id "MSTRG.118354"; transcript_id "MSTRG.118354.4"; exon_number "20";
chr22	StringTie	exon	37757613	37758138	1000	+	.	gene_id "MSTRG.118354"; transcript_id "MSTRG.118354.4"; exon_number "21";
chr22	StringTie	exon	37759154	37759264	1000	+	.	gene_id "MSTRG.118354"; transcript_id "MSTRG.118354.4"; exon_number "22";
chr22	StringTie	exon	37765670	37765817	1000	+	.	gene_id "MSTRG.118354"; transcript_id "MSTRG.118354.4"; exon_number "23";
chr22	StringTie	exon	37768074	37768176	1000	+	.	gene_id "MSTRG.118354"; transcript_id "MSTRG.118354.4"; exon_number "24";
chr22	StringTie	exon	37769028	37769187	1000	+	.	gene_id "MSTRG.118354"; transcript_id "MSTRG.118354.4"; exon_number "25";
chr22	StringTie	exon	37769262	37769375	1000	+	.	gene_id "MSTRG.118354"; transcript_id "MSTRG.118354.4"; exon_number "26";
chr22	StringTie	exon	37771650	37771736	1000	+	.	gene_id "MSTRG.118354"; transcript_id "MSTRG.118354.4"; exon_number "27";
chr22	StringTie	exon	37772601	37772764	1000	+	.	gene_id "MSTRG.118354"; transcript_id "MSTRG.118354.4"; exon_number "28";
chr22	StringTie	exon	37773783	37786892	1000	+	.	gene_id "MSTRG.118354"; transcript_id "MSTRG.118354.4"; exon_number "29";
chr22	StringTie	exon	37796282	37796338	1000	+	.	gene_id "MSTRG.118354"; transcript_id "MSTRG.118354.4"; exon_number "30";
chr22	StringTie	exon	37802252	37803521	1000	+	.	gene_id "MSTRG.118354"; transcript_id "MSTRG.118354.4"; exon_number "31";
chr22	StringTie	transcript	37686333	37694080	1000	+	.	gene_id "MSTRG.118354"; transcript_id "MSTRG.118354.40";
chr22	StringTie	exon	37686333	37686475	1000	+	.	gene_id "MSTRG.118354"; transcript_id "MSTRG.118354.40"; exon_number "1";
chr22	StringTie	exon	37687910	37688015	1000	+	.	gene_id "MSTRG.118354"; transcript_id "MSTRG.118354.40"; exon_number "2";
chr22	StringTie	exon	37688312	37688360	1000	+	.	gene_id "MSTRG.118354"; transcript_id "MSTRG.118354.40"; exon_number "3";
chr22	StringTie	exon	37688850	37688992	1000	+	.	gene_id "MSTRG.118354"; transcript_id "MSTRG.118354.40"; exon_number "4";
chr22	StringTie	exon	37690697	37690794	1000	+	.	gene_id "MSTRG.118354"; transcript_id "MSTRG.118354.40"; exon_number "5";
chr22	StringTie	exon	37691174	37691424	1000	+	.	gene_id "MSTRG.118354"; transcript_id "MSTRG.118354.40"; exon_number "6";
chr22	StringTie	exon	37691925	37694080	1000	+	.	gene_id "MSTRG.118354"; transcript_id "MSTRG.118354.40"; exon_number "7";
chr22	StringTie	transcript	37746360	37777698	1000	+	.	gene_id "MSTRG.118354"; transcript_id "MSTRG.118354.400";
chr22	StringTie	exon	37746360	37746420	1000	+	.	gene_id "MSTRG.118354"; transcript_id "MSTRG.118354.400"; exon_number "1";
chr22	StringTie	exon	37751772	37751828	1000	+	.	gene_id "MSTRG.118354"; transcript_id "MSTRG.118354.400"; exon_number "2";
chr22	StringTie	exon	37754916	37754984	1000	+	.	gene_id "MSTRG.118354"; transcript_id "MSTRG.118354.400"; exon_number "3";
chr22	StringTie	exon	37755101	37755190	1000	+	.	gene_id "MSTRG.118354"; transcript_id "MSTRG.118354.400"; exon_number "4";
chr22	StringTie	exon	37755550	37755659	1000	+	.	gene_id "MSTRG.118354"; transcript_id "MSTRG.118354.400"; exon_number "5";
chr22	StringTie	exon	37757797	37758138	1000	+	.	gene_id "MSTRG.118354"; transcript_id "MSTRG.118354.400"; exon_number "6";
chr22	StringTie	exon	37759154	37759264	1000	+	.	gene_id "MSTRG.118354"; transcript_id "MSTRG.118354.400"; exon_number "7";
chr22	StringTie	exon	37765670	37765817	1000	+	.	gene_id "MSTRG.118354"; transcript_id "MSTRG.118354.400"; exon_number "8";
chr22	StringTie	exon	37768074	37768176	1000	+	.	gene_id "MSTRG.118354"; transcript_id "MSTRG.118354.400"; exon_number "9";
chr22	StringTie	exon	37769028	37769187	1000	+	.	gene_id "MSTRG.118354"; transcript_id "MSTRG.118354.400"; exon_number "10";
chr22	StringTie	exon	37769262	37769375	1000	+	.	gene_id "MSTRG.118354"; transcript_id "MSTRG.118354.400"; exon_number "11";
chr22	StringTie	exon	37771650	37771736	1000	+	.	gene_id "MSTRG.118354"; transcript_id "MSTRG.118354.400"; exon_number "12";
chr22	StringTie	exon	37772601	37772764	1000	+	.	gene_id "MSTRG.118354"; transcript_id "MSTRG.118354.400"; exon_number "13";
chr22	StringTie	exon	37773783	37777698	1000	+	.	gene_id "MSTRG.118354"; transcript_id "MSTRG.118354.400"; exon_number "14";
chr22	StringTie	transcript	37746478	37774515	1000	+	.	gene_id "MSTRG.118354"; transcript_id "MSTRG.118354.401";
chr22	StringTie	exon	37746478	37746812	1000	+	.	gene_id "MSTRG.118354"; transcript_id "MSTRG.118354.401"; exon_number "1";
chr22	StringTie	exon	37751772	37751828	1000	+	.	gene_id "MSTRG.118354"; transcript_id "MSTRG.118354.401"; exon_number "2";
chr22	StringTie	exon	37754877	37754984	1000	+	.	gene_id "MSTRG.118354"; transcript_id "MSTRG.118354.401"; exon_number "3";
chr22	StringTie	exon	37755101	37755190	1000	+	.	gene_id "MSTRG.118354"; transcript_id "MSTRG.118354.401"; exon_number "4";
chr22	StringTie	exon	37755550	37755659	1000	+	.	gene_id "MSTRG.118354"; transcript_id "MSTRG.118354.401"; exon_number "5";
chr22	StringTie	exon	37757613	37758138	1000	+	.	gene_id "MSTRG.118354"; transcript_id "MSTRG.118354.401"; exon_number "6";
chr22	StringTie	exon	37759154	37759264	1000	+	.	gene_id "MSTRG.118354"; transcript_id "MSTRG.118354.401"; exon_number "7";
chr22	StringTie	exon	37765670	37765817	1000	+	.	gene_id "MSTRG.118354"; transcript_id "MSTRG.118354.401"; exon_number "8";
chr22	StringTie	exon	37768043	37768176	1000	+	.	gene_id "MSTRG.118354"; transcript_id "MSTRG.118354.401"; exon_number "9";
chr22	StringTie	exon	37769028	37769187	1000	+	.	gene_id "MSTRG.118354"; transcript_id "MSTRG.118354.401"; exon_number "10";
chr22	StringTie	exon	37769262	37769375	1000	+	.	gene_id "MSTRG.118354"; transcript_id "MSTRG.118354.401"; exon_number "11";
chr22	StringTie	exon	37771650	37771736	1000	+	.	gene_id "MSTRG.118354"; transcript_id "MSTRG.118354.401"; exon_number "12";
chr22	StringTie	exon	37772601	37774515	1000	+	.	gene_id "MSTRG.118354"; transcript_id "MSTRG.118354.401"; exon_number "13";
chr22	StringTie	transcript	37746485	37776499	1000	+	.	gene_id "MSTRG.118354"; transcript_id "MSTRG.118354.402";
chr22	StringTie	exon	37746485	37746812	1000	+	.	gene_id "MSTRG.118354"; transcript_id "MSTRG.118354.402"; exon_number "1";
chr22	StringTie	exon	37751772	37751828	1000	+	.	gene_id "MSTRG.118354"; transcript_id "MSTRG.118354.402"; exon_number "2";
chr22	StringTie	exon	37754916	37754984	1000	+	.	gene_id "MSTRG.118354"; transcript_id "MSTRG.118354.402"; exon_number "3";
chr22	StringTie	exon	37755101	37755190	1000	+	.	gene_id "MSTRG.118354"; transcript_id "MSTRG.118354.402"; exon_number "4";
chr22	StringTie	exon	37755550	37755659	1000	+	.	gene_id "MSTRG.118354"; transcript_id "MSTRG.118354.402"; exon_number "5";
chr22	StringTie	exon	37757613	37758138	1000	+	.	gene_id "MSTRG.118354"; transcript_id "MSTRG.118354.402"; exon_number "6";
chr22	StringTie	exon	37759154	37759264	1000	+	.	gene_id "MSTRG.118354"; transcript_id "MSTRG.118354.402"; exon_number "7";
chr22	StringTie	exon	37765670	37765817	1000	+	.	gene_id "MSTRG.118354"; transcript_id "MSTRG.118354.402"; exon_number "8";
chr22	StringTie	exon	37768074	37768176	1000	+	.	gene_id "MSTRG.118354"; transcript_id "MSTRG.118354.402"; exon_number "9";
chr22	StringTie	exon	37769022	37769187	1000	+	.	gene_id "MSTRG.118354"; transcript_id "MSTRG.118354.402"; exon_number "10";
chr22	StringTie	exon	37769262	37769375	1000	+	.	gene_id "MSTRG.118354"; transcript_id "MSTRG.118354.402"; exon_number "11";
chr22	StringTie	exon	37771650	37771736	1000	+	.	gene_id "MSTRG.118354"; transcript_id "MSTRG.118354.402"; exon_number "12";
chr22	StringTie	exon	37772601	37772764	1000	+	.	gene_id "MSTRG.118354"; transcript_id "MSTRG.118354.402"; exon_number "13";
chr22	StringTie	exon	37773783	37776499	1000	+	.	gene_id "MSTRG.118354"; transcript_id "MSTRG.118354.402"; exon_number "14";
chr22	StringTie	transcript	37746564	37777096	1000	+	.	gene_id "MSTRG.118354"; transcript_id "MSTRG.118354.403";
chr22	StringTie	exon	37746564	37746812	1000	+	.	gene_id "MSTRG.118354"; transcript_id "MSTRG.118354.403"; exon_number "1";
chr22	StringTie	exon	37751772	37751828	1000	+	.	gene_id "MSTRG.118354"; transcript_id "MSTRG.118354.403"; exon_number "2";
chr22	StringTie	exon	37754916	37754984	1000	+	.	gene_id "MSTRG.118354"; transcript_id "MSTRG.118354.403"; exon_number "3";
chr22	StringTie	exon	37755105	37755190	1000	+	.	gene_id "MSTRG.118354"; transcript_id "MSTRG.118354.403"; exon_number "4";
chr22	StringTie	exon	37755550	37755659	1000	+	.	gene_id "MSTRG.118354"; transcript_id "MSTRG.118354.403"; exon_number "5";
chr22	StringTie	exon	37757613	37758138	1000	+	.	gene_id "MSTRG.118354"; transcript_id "MSTRG.118354.403"; exon_number "6";
chr22	StringTie	exon	37759154	37759264	1000	+	.	gene_id "MSTRG.118354"; transcript_id "MSTRG.118354.403"; exon_number "7";
chr22	StringTie	exon	37765670	37765817	1000	+	.	gene_id "MSTRG.118354"; transcript_id "MSTRG.118354.403"; exon_number "8";
chr22	StringTie	exon	37768074	37768176	1000	+	.	gene_id "MSTRG.118354"; transcript_id "MSTRG.118354.403"; exon_number "9";
chr22	StringTie	exon	37769028	37769187	1000	+	.	gene_id "MSTRG.118354"; transcript_id "MSTRG.118354.403"; exon_number "10";
chr22	StringTie	exon	37769262	37769375	1000	+	.	gene_id "MSTRG.118354"; transcript_id "MSTRG.118354.403"; exon_number "11";
chr22	StringTie	exon	37771650	37771736	1000	+	.	gene_id "MSTRG.118354"; transcript_id "MSTRG.118354.403"; exon_number "12";
chr22	StringTie	exon	37772601	37772792	1000	+	.	gene_id "MSTRG.118354"; transcript_id "MSTRG.118354.403"; exon_number "13";
chr22	StringTie	exon	37773783	37777096	1000	+	.	gene_id "MSTRG.118354"; transcript_id "MSTRG.118354.403"; exon_number "14";
chr22	StringTie	transcript	37746588	37776635	1000	+	.	gene_id "MSTRG.118354"; transcript_id "MSTRG.118354.404";
chr22	StringTie	exon	37746588	37746812	1000	+	.	gene_id "MSTRG.118354"; transcript_id "MSTRG.118354.404"; exon_number "1";
chr22	StringTie	exon	37751772	37751828	1000	+	.	gene_id "MSTRG.118354"; transcript_id "MSTRG.118354.404"; exon_number "2";
chr22	StringTie	exon	37754877	37754984	1000	+	.	gene_id "MSTRG.118354"; transcript_id "MSTRG.118354.404"; exon_number "3";
chr22	StringTie	exon	37755101	37755190	1000	+	.	gene_id "MSTRG.118354"; transcript_id "MSTRG.118354.404"; exon_number "4";
chr22	StringTie	exon	37755550	37755659	1000	+	.	gene_id "MSTRG.118354"; transcript_id "MSTRG.118354.404"; exon_number "5";
chr22	StringTie	exon	37757613	37758138	1000	+	.	gene_id "MSTRG.118354"; transcript_id "MSTRG.118354.404"; exon_number "6";
chr22	StringTie	exon	37759154	37759264	1000	+	.	gene_id "MSTRG.118354"; transcript_id "MSTRG.118354.404"; exon_number "7";
chr22	StringTie	exon	37765670	37765817	1000	+	.	gene_id "MSTRG.118354"; transcript_id "MSTRG.118354.404"; exon_number "8";
chr22	StringTie	exon	37768074	37768176	1000	+	.	gene_id "MSTRG.118354"; transcript_id "MSTRG.118354.404"; exon_number "9";
chr22	StringTie	exon	37769028	37769187	1000	+	.	gene_id "MSTRG.118354"; transcript_id "MSTRG.118354.404"; exon_number "10";
chr22	StringTie	exon	37769262	37769375	1000	+	.	gene_id "MSTRG.118354"; transcript_id "MSTRG.118354.404"; exon_number "11";
chr22	StringTie	exon	37771630	37771736	1000	+	.	gene_id "MSTRG.118354"; transcript_id "MSTRG.118354.404"; exon_number "12";
chr22	StringTie	exon	37772601	37776635	1000	+	.	gene_id "MSTRG.118354"; transcript_id "MSTRG.118354.404"; exon_number "13";
chr22	StringTie	transcript	37746588	37776635	1000	+	.	gene_id "MSTRG.118354"; transcript_id "MSTRG.118354.405";
chr22	StringTie	exon	37746588	37746812	1000	+	.	gene_id "MSTRG.118354"; transcript_id "MSTRG.118354.405"; exon_number "1";
chr22	StringTie	exon	37751772	37751828	1000	+	.	gene_id "MSTRG.118354"; transcript_id "MSTRG.118354.405"; exon_number "2";
chr22	StringTie	exon	37754877	37754984	1000	+	.	gene_id "MSTRG.118354"; transcript_id "MSTRG.118354.405"; exon_number "3";
chr22	StringTie	exon	37755101	37755190	1000	+	.	gene_id "MSTRG.118354"; transcript_id "MSTRG.118354.405"; exon_number "4";
chr22	StringTie	exon	37755550	37755659	1000	+	.	gene_id "MSTRG.118354"; transcript_id "MSTRG.118354.405"; exon_number "5";
chr22	StringTie	exon	37757613	37758138	1000	+	.	gene_id "MSTRG.118354"; transcript_id "MSTRG.118354.405"; exon_number "6";
chr22	StringTie	exon	37759154	37759264	1000	+	.	gene_id "MSTRG.118354"; transcript_id "MSTRG.118354.405"; exon_number "7";
chr22	StringTie	exon	37765670	37765817	1000	+	.	gene_id "MSTRG.118354"; transcript_id "MSTRG.118354.405"; exon_number "8";
chr22	StringTie	exon	37768074	37768176	1000	+	.	gene_id "MSTRG.118354"; transcript_id "MSTRG.118354.405"; exon_number "9";
chr22	StringTie	exon	37769023	37769187	1000	+	.	gene_id "MSTRG.118354"; transcript_id "MSTRG.118354.405"; exon_number "10";
chr22	StringTie	exon	37769262	37769375	1000	+	.	gene_id "MSTRG.118354"; transcript_id "MSTRG.118354.405"; exon_number "11";
chr22	StringTie	exon	37771650	37771736	1000	+	.	gene_id "MSTRG.118354"; transcript_id "MSTRG.118354.405"; exon_number "12";
chr22	StringTie	exon	37772601	37772764	1000	+	.	gene_id "MSTRG.118354"; transcript_id "MSTRG.118354.405"; exon_number "13";
chr22	StringTie	exon	37773783	37776635	1000	+	.	gene_id "MSTRG.118354"; transcript_id "MSTRG.118354.405"; exon_number "14";
chr22	StringTie	transcript	37746605	37774525	1000	+	.	gene_id "MSTRG.118354"; transcript_id "MSTRG.118354.406";
chr22	StringTie	exon	37746605	37746812	1000	+	.	gene_id "MSTRG.118354"; transcript_id "MSTRG.118354.406"; exon_number "1";
chr22	StringTie	exon	37751772	37751828	1000	+	.	gene_id "MSTRG.118354"; transcript_id "MSTRG.118354.406"; exon_number "2";
chr22	StringTie	exon	37754877	37754984	1000	+	.	gene_id "MSTRG.118354"; transcript_id "MSTRG.118354.406"; exon_number "3";
chr22	StringTie	exon	37755101	37755190	1000	+	.	gene_id "MSTRG.118354"; transcript_id "MSTRG.118354.406"; exon_number "4";
chr22	StringTie	exon	37755550	37755659	1000	+	.	gene_id "MSTRG.118354"; transcript_id "MSTRG.118354.406"; exon_number "5";
chr22	StringTie	exon	37757613	37758138	1000	+	.	gene_id "MSTRG.118354"; transcript_id "MSTRG.118354.406"; exon_number "6";
chr22	StringTie	exon	37759154	37759264	1000	+	.	gene_id "MSTRG.118354"; transcript_id "MSTRG.118354.406"; exon_number "7";
chr22	StringTie	exon	37765670	37765817	1000	+	.	gene_id "MSTRG.118354"; transcript_id "MSTRG.118354.406"; exon_number "8";
chr22	StringTie	exon	37768074	37768176	1000	+	.	gene_id "MSTRG.118354"; transcript_id "MSTRG.118354.406"; exon_number "9";
chr22	StringTie	exon	37769028	37769187	1000	+	.	gene_id "MSTRG.118354"; transcript_id "MSTRG.118354.406"; exon_number "10";
chr22	StringTie	exon	37769262	37769375	1000	+	.	gene_id "MSTRG.118354"; transcript_id "MSTRG.118354.406"; exon_number "11";
chr22	StringTie	exon	37771650	37771736	1000	+	.	gene_id "MSTRG.118354"; transcript_id "MSTRG.118354.406"; exon_number "12";
chr22	StringTie	exon	37772601	37772764	1000	+	.	gene_id "MSTRG.118354"; transcript_id "MSTRG.118354.406"; exon_number "13";
chr22	StringTie	exon	37773406	37774525	1000	+	.	gene_id "MSTRG.118354"; transcript_id "MSTRG.118354.406"; exon_number "14";
chr22	StringTie	transcript	37746787	37774520	1000	+	.	gene_id "MSTRG.118354"; transcript_id "MSTRG.118354.407";
chr22	StringTie	exon	37746787	37746812	1000	+	.	gene_id "MSTRG.118354"; transcript_id "MSTRG.118354.407"; exon_number "1";
chr22	StringTie	exon	37751772	37751828	1000	+	.	gene_id "MSTRG.118354"; transcript_id "MSTRG.118354.407"; exon_number "2";
chr22	StringTie	exon	37754916	37754984	1000	+	.	gene_id "MSTRG.118354"; transcript_id "MSTRG.118354.407"; exon_number "3";
chr22	StringTie	exon	37755101	37755190	1000	+	.	gene_id "MSTRG.118354"; transcript_id "MSTRG.118354.407"; exon_number "4";
chr22	StringTie	exon	37755550	37755659	1000	+	.	gene_id "MSTRG.118354"; transcript_id "MSTRG.118354.407"; exon_number "5";
chr22	StringTie	exon	37757613	37758138	1000	+	.	gene_id "MSTRG.118354"; transcript_id "MSTRG.118354.407"; exon_number "6";
chr22	StringTie	exon	37759154	37759264	1000	+	.	gene_id "MSTRG.118354"; transcript_id "MSTRG.118354.407"; exon_number "7";
chr22	StringTie	exon	37765670	37765817	1000	+	.	gene_id "MSTRG.118354"; transcript_id "MSTRG.118354.407"; exon_number "8";
chr22	StringTie	exon	37768074	37768176	1000	+	.	gene_id "MSTRG.118354"; transcript_id "MSTRG.118354.407"; exon_number "9";
chr22	StringTie	exon	37769028	37769187	1000	+	.	gene_id "MSTRG.118354"; transcript_id "MSTRG.118354.407"; exon_number "10";
chr22	StringTie	exon	37769262	37769375	1000	+	.	gene_id "MSTRG.118354"; transcript_id "MSTRG.118354.407"; exon_number "11";
chr22	StringTie	exon	37771650	37771736	1000	+	.	gene_id "MSTRG.118354"; transcript_id "MSTRG.118354.407"; exon_number "12";
chr22	StringTie	exon	37772601	37772792	1000	+	.	gene_id "MSTRG.118354"; transcript_id "MSTRG.118354.407"; exon_number "13";
chr22	StringTie	exon	37773783	37774520	1000	+	.	gene_id "MSTRG.118354"; transcript_id "MSTRG.118354.407"; exon_number "14";
chr22	StringTie	transcript	37746791	37777069	1000	+	.	gene_id "MSTRG.118354"; transcript_id "MSTRG.118354.408";
chr22	StringTie	exon	37746791	37746812	1000	+	.	gene_id "MSTRG.118354"; transcript_id "MSTRG.118354.408"; exon_number "1";
chr22	StringTie	exon	37751772	37751828	1000	+	.	gene_id "MSTRG.118354"; transcript_id "MSTRG.118354.408"; exon_number "2";
chr22	StringTie	exon	37754877	37754984	1000	+	.	gene_id "MSTRG.118354"; transcript_id "MSTRG.118354.408"; exon_number "3";
chr22	StringTie	exon	37755101	37755190	1000	+	.	gene_id "MSTRG.118354"; transcript_id "MSTRG.118354.408"; exon_number "4";
chr22	StringTie	exon	37755550	37755659	1000	+	.	gene_id "MSTRG.118354"; transcript_id "MSTRG.118354.408"; exon_number "5";
chr22	StringTie	exon	37757613	37758138	1000	+	.	gene_id "MSTRG.118354"; transcript_id "MSTRG.118354.408"; exon_number "6";
chr22	StringTie	exon	37759154	37759264	1000	+	.	gene_id "MSTRG.118354"; transcript_id "MSTRG.118354.408"; exon_number "7";
chr22	StringTie	exon	37765670	37765817	1000	+	.	gene_id "MSTRG.118354"; transcript_id "MSTRG.118354.408"; exon_number "8";
chr22	StringTie	exon	37768043	37768176	1000	+	.	gene_id "MSTRG.118354"; transcript_id "MSTRG.118354.408"; exon_number "9";
chr22	StringTie	exon	37769262	37769375	1000	+	.	gene_id "MSTRG.118354"; transcript_id "MSTRG.118354.408"; exon_number "10";
chr22	StringTie	exon	37771650	37771736	1000	+	.	gene_id "MSTRG.118354"; transcript_id "MSTRG.118354.408"; exon_number "11";
chr22	StringTie	exon	37772601	37777069	1000	+	.	gene_id "MSTRG.118354"; transcript_id "MSTRG.118354.408"; exon_number "12";
chr22	StringTie	transcript	37746853	37776757	1000	+	.	gene_id "MSTRG.118354"; transcript_id "MSTRG.118354.409";
chr22	StringTie	exon	37746853	37747052	1000	+	.	gene_id "MSTRG.118354"; transcript_id "MSTRG.118354.409"; exon_number "1";
chr22	StringTie	exon	37751772	37751828	1000	+	.	gene_id "MSTRG.118354"; transcript_id "MSTRG.118354.409"; exon_number "2";
chr22	StringTie	exon	37754916	37754984	1000	+	.	gene_id "MSTRG.118354"; transcript_id "MSTRG.118354.409"; exon_number "3";
chr22	StringTie	exon	37755101	37755190	1000	+	.	gene_id "MSTRG.118354"; transcript_id "MSTRG.118354.409"; exon_number "4";
chr22	StringTie	exon	37755550	37755659	1000	+	.	gene_id "MSTRG.118354"; transcript_id "MSTRG.118354.409"; exon_number "5";
chr22	StringTie	exon	37757613	37758138	1000	+	.	gene_id "MSTRG.118354"; transcript_id "MSTRG.118354.409"; exon_number "6";
chr22	StringTie	exon	37759154	37759264	1000	+	.	gene_id "MSTRG.118354"; transcript_id "MSTRG.118354.409"; exon_number "7";
chr22	StringTie	exon	37765670	37765817	1000	+	.	gene_id "MSTRG.118354"; transcript_id "MSTRG.118354.409"; exon_number "8";
chr22	StringTie	exon	37768074	37768176	1000	+	.	gene_id "MSTRG.118354"; transcript_id "MSTRG.118354.409"; exon_number "9";
chr22	StringTie	exon	37769028	37769187	1000	+	.	gene_id "MSTRG.118354"; transcript_id "MSTRG.118354.409"; exon_number "10";
chr22	StringTie	exon	37769262	37769375	1000	+	.	gene_id "MSTRG.118354"; transcript_id "MSTRG.118354.409"; exon_number "11";
chr22	StringTie	exon	37771650	37771736	1000	+	.	gene_id "MSTRG.118354"; transcript_id "MSTRG.118354.409"; exon_number "12";
chr22	StringTie	exon	37772601	37772764	1000	+	.	gene_id "MSTRG.118354"; transcript_id "MSTRG.118354.409"; exon_number "13";
chr22	StringTie	exon	37773783	37776757	1000	+	.	gene_id "MSTRG.118354"; transcript_id "MSTRG.118354.409"; exon_number "14";
chr22	StringTie	transcript	37686333	37777840	1000	+	.	gene_id "MSTRG.118354"; transcript_id "MSTRG.118354.41";
chr22	StringTie	exon	37686333	37686475	1000	+	.	gene_id "MSTRG.118354"; transcript_id "MSTRG.118354.41"; exon_number "1";
chr22	StringTie	exon	37687910	37688015	1000	+	.	gene_id "MSTRG.118354"; transcript_id "MSTRG.118354.41"; exon_number "2";
chr22	StringTie	exon	37688312	37688360	1000	+	.	gene_id "MSTRG.118354"; transcript_id "MSTRG.118354.41"; exon_number "3";
chr22	StringTie	exon	37688850	37688992	1000	+	.	gene_id "MSTRG.118354"; transcript_id "MSTRG.118354.41"; exon_number "4";
chr22	StringTie	exon	37690697	37690794	1000	+	.	gene_id "MSTRG.118354"; transcript_id "MSTRG.118354.41"; exon_number "5";
chr22	StringTie	exon	37691174	37691424	1000	+	.	gene_id "MSTRG.118354"; transcript_id "MSTRG.118354.41"; exon_number "6";
chr22	StringTie	exon	37693332	37693410	1000	+	.	gene_id "MSTRG.118354"; transcript_id "MSTRG.118354.41"; exon_number "7";
chr22	StringTie	exon	37697588	37697696	1000	+	.	gene_id "MSTRG.118354"; transcript_id "MSTRG.118354.41"; exon_number "8";
chr22	StringTie	exon	37701306	37701479	1000	+	.	gene_id "MSTRG.118354"; transcript_id "MSTRG.118354.41"; exon_number "9";
chr22	StringTie	exon	37713210	37713411	1000	+	.	gene_id "MSTRG.118354"; transcript_id "MSTRG.118354.41"; exon_number "10";
chr22	StringTie	exon	37715763	37715934	1000	+	.	gene_id "MSTRG.118354"; transcript_id "MSTRG.118354.41"; exon_number "11";
chr22	StringTie	exon	37723185	37726503	1000	+	.	gene_id "MSTRG.118354"; transcript_id "MSTRG.118354.41"; exon_number "12";
chr22	StringTie	exon	37733298	37733412	1000	+	.	gene_id "MSTRG.118354"; transcript_id "MSTRG.118354.41"; exon_number "13";
chr22	StringTie	exon	37734399	37735442	1000	+	.	gene_id "MSTRG.118354"; transcript_id "MSTRG.118354.41"; exon_number "14";
chr22	StringTie	exon	37738642	37738719	1000	+	.	gene_id "MSTRG.118354"; transcript_id "MSTRG.118354.41"; exon_number "15";
chr22	StringTie	exon	37740895	37741032	1000	+	.	gene_id "MSTRG.118354"; transcript_id "MSTRG.118354.41"; exon_number "16";
chr22	StringTie	exon	37751772	37751828	1000	+	.	gene_id "MSTRG.118354"; transcript_id "MSTRG.118354.41"; exon_number "17";
chr22	StringTie	exon	37754877	37754984	1000	+	.	gene_id "MSTRG.118354"; transcript_id "MSTRG.118354.41"; exon_number "18";
chr22	StringTie	exon	37755101	37755190	1000	+	.	gene_id "MSTRG.118354"; transcript_id "MSTRG.118354.41"; exon_number "19";
chr22	StringTie	exon	37755550	37755659	1000	+	.	gene_id "MSTRG.118354"; transcript_id "MSTRG.118354.41"; exon_number "20";
chr22	StringTie	exon	37757613	37758138	1000	+	.	gene_id "MSTRG.118354"; transcript_id "MSTRG.118354.41"; exon_number "21";
chr22	StringTie	exon	37759154	37759264	1000	+	.	gene_id "MSTRG.118354"; transcript_id "MSTRG.118354.41"; exon_number "22";
chr22	StringTie	exon	37765670	37765817	1000	+	.	gene_id "MSTRG.118354"; transcript_id "MSTRG.118354.41"; exon_number "23";
chr22	StringTie	exon	37768074	37768176	1000	+	.	gene_id "MSTRG.118354"; transcript_id "MSTRG.118354.41"; exon_number "24";
chr22	StringTie	exon	37769028	37769187	1000	+	.	gene_id "MSTRG.118354"; transcript_id "MSTRG.118354.41"; exon_number "25";
chr22	StringTie	exon	37769262	37769375	1000	+	.	gene_id "MSTRG.118354"; transcript_id "MSTRG.118354.41"; exon_number "26";
chr22	StringTie	exon	37771650	37771736	1000	+	.	gene_id "MSTRG.118354"; transcript_id "MSTRG.118354.41"; exon_number "27";
chr22	StringTie	exon	37772601	37772764	1000	+	.	gene_id "MSTRG.118354"; transcript_id "MSTRG.118354.41"; exon_number "28";
chr22	StringTie	exon	37773783	37777840	1000	+	.	gene_id "MSTRG.118354"; transcript_id "MSTRG.118354.41"; exon_number "29";
chr22	StringTie	transcript	37746938	37776587	1000	+	.	gene_id "MSTRG.118354"; transcript_id "MSTRG.118354.410";
chr22	StringTie	exon	37746938	37747214	1000	+	.	gene_id "MSTRG.118354"; transcript_id "MSTRG.118354.410"; exon_number "1";
chr22	StringTie	exon	37751772	37751828	1000	+	.	gene_id "MSTRG.118354"; transcript_id "MSTRG.118354.410"; exon_number "2";
chr22	StringTie	exon	37754877	37754984	1000	+	.	gene_id "MSTRG.118354"; transcript_id "MSTRG.118354.410"; exon_number "3";
chr22	StringTie	exon	37755105	37755190	1000	+	.	gene_id "MSTRG.118354"; transcript_id "MSTRG.118354.410"; exon_number "4";
chr22	StringTie	exon	37755550	37755659	1000	+	.	gene_id "MSTRG.118354"; transcript_id "MSTRG.118354.410"; exon_number "5";
chr22	StringTie	exon	37757613	37758138	1000	+	.	gene_id "MSTRG.118354"; transcript_id "MSTRG.118354.410"; exon_number "6";
chr22	StringTie	exon	37759154	37759264	1000	+	.	gene_id "MSTRG.118354"; transcript_id "MSTRG.118354.410"; exon_number "7";
chr22	StringTie	exon	37765670	37765817	1000	+	.	gene_id "MSTRG.118354"; transcript_id "MSTRG.118354.410"; exon_number "8";
chr22	StringTie	exon	37768074	37768176	1000	+	.	gene_id "MSTRG.118354"; transcript_id "MSTRG.118354.410"; exon_number "9";
chr22	StringTie	exon	37769028	37769187	1000	+	.	gene_id "MSTRG.118354"; transcript_id "MSTRG.118354.410"; exon_number "10";
chr22	StringTie	exon	37769262	37769375	1000	+	.	gene_id "MSTRG.118354"; transcript_id "MSTRG.118354.410"; exon_number "11";
chr22	StringTie	exon	37771650	37771736	1000	+	.	gene_id "MSTRG.118354"; transcript_id "MSTRG.118354.410"; exon_number "12";
chr22	StringTie	exon	37772601	37772764	1000	+	.	gene_id "MSTRG.118354"; transcript_id "MSTRG.118354.410"; exon_number "13";
chr22	StringTie	exon	37773783	37776587	1000	+	.	gene_id "MSTRG.118354"; transcript_id "MSTRG.118354.410"; exon_number "14";
chr22	StringTie	transcript	37746938	37776587	1000	+	.	gene_id "MSTRG.118354"; transcript_id "MSTRG.118354.411";
chr22	StringTie	exon	37746938	37747214	1000	+	.	gene_id "MSTRG.118354"; transcript_id "MSTRG.118354.411"; exon_number "1";
chr22	StringTie	exon	37751772	37751828	1000	+	.	gene_id "MSTRG.118354"; transcript_id "MSTRG.118354.411"; exon_number "2";
chr22	StringTie	exon	37754916	37754984	1000	+	.	gene_id "MSTRG.118354"; transcript_id "MSTRG.118354.411"; exon_number "3";
chr22	StringTie	exon	37755101	37755190	1000	+	.	gene_id "MSTRG.118354"; transcript_id "MSTRG.118354.411"; exon_number "4";
chr22	StringTie	exon	37755550	37755659	1000	+	.	gene_id "MSTRG.118354"; transcript_id "MSTRG.118354.411"; exon_number "5";
chr22	StringTie	exon	37757613	37758138	1000	+	.	gene_id "MSTRG.118354"; transcript_id "MSTRG.118354.411"; exon_number "6";
chr22	StringTie	exon	37759154	37759264	1000	+	.	gene_id "MSTRG.118354"; transcript_id "MSTRG.118354.411"; exon_number "7";
chr22	StringTie	exon	37765670	37765817	1000	+	.	gene_id "MSTRG.118354"; transcript_id "MSTRG.118354.411"; exon_number "8";
chr22	StringTie	exon	37768074	37768176	1000	+	.	gene_id "MSTRG.118354"; transcript_id "MSTRG.118354.411"; exon_number "9";
chr22	StringTie	exon	37769028	37769187	1000	+	.	gene_id "MSTRG.118354"; transcript_id "MSTRG.118354.411"; exon_number "10";
chr22	StringTie	exon	37769262	37769375	1000	+	.	gene_id "MSTRG.118354"; transcript_id "MSTRG.118354.411"; exon_number "11";
chr22	StringTie	exon	37771650	37771736	1000	+	.	gene_id "MSTRG.118354"; transcript_id "MSTRG.118354.411"; exon_number "12";
chr22	StringTie	exon	37772601	37772764	1000	+	.	gene_id "MSTRG.118354"; transcript_id "MSTRG.118354.411"; exon_number "13";
chr22	StringTie	exon	37773783	37776587	1000	+	.	gene_id "MSTRG.118354"; transcript_id "MSTRG.118354.411"; exon_number "14";
chr22	StringTie	transcript	37746951	37776997	1000	+	.	gene_id "MSTRG.118354"; transcript_id "MSTRG.118354.412";
chr22	StringTie	exon	37746951	37747052	1000	+	.	gene_id "MSTRG.118354"; transcript_id "MSTRG.118354.412"; exon_number "1";
chr22	StringTie	exon	37751772	37751828	1000	+	.	gene_id "MSTRG.118354"; transcript_id "MSTRG.118354.412"; exon_number "2";
chr22	StringTie	exon	37754916	37754984	1000	+	.	gene_id "MSTRG.118354"; transcript_id "MSTRG.118354.412"; exon_number "3";
chr22	StringTie	exon	37755101	37755190	1000	+	.	gene_id "MSTRG.118354"; transcript_id "MSTRG.118354.412"; exon_number "4";
chr22	StringTie	exon	37755550	37755659	1000	+	.	gene_id "MSTRG.118354"; transcript_id "MSTRG.118354.412"; exon_number "5";
chr22	StringTie	exon	37757613	37758138	1000	+	.	gene_id "MSTRG.118354"; transcript_id "MSTRG.118354.412"; exon_number "6";
chr22	StringTie	exon	37759154	37759264	1000	+	.	gene_id "MSTRG.118354"; transcript_id "MSTRG.118354.412"; exon_number "7";
chr22	StringTie	exon	37765670	37765817	1000	+	.	gene_id "MSTRG.118354"; transcript_id "MSTRG.118354.412"; exon_number "8";
chr22	StringTie	exon	37768074	37768176	1000	+	.	gene_id "MSTRG.118354"; transcript_id "MSTRG.118354.412"; exon_number "9";
chr22	StringTie	exon	37769028	37769187	1000	+	.	gene_id "MSTRG.118354"; transcript_id "MSTRG.118354.412"; exon_number "10";
chr22	StringTie	exon	37769262	37769375	1000	+	.	gene_id "MSTRG.118354"; transcript_id "MSTRG.118354.412"; exon_number "11";
chr22	StringTie	exon	37771650	37771736	1000	+	.	gene_id "MSTRG.118354"; transcript_id "MSTRG.118354.412"; exon_number "12";
chr22	StringTie	exon	37772601	37776997	1000	+	.	gene_id "MSTRG.118354"; transcript_id "MSTRG.118354.412"; exon_number "13";
chr22	StringTie	transcript	37746982	37777284	1000	+	.	gene_id "MSTRG.118354"; transcript_id "MSTRG.118354.413";
chr22	StringTie	exon	37746982	37747214	1000	+	.	gene_id "MSTRG.118354"; transcript_id "MSTRG.118354.413"; exon_number "1";
chr22	StringTie	exon	37751772	37751828	1000	+	.	gene_id "MSTRG.118354"; transcript_id "MSTRG.118354.413"; exon_number "2";
chr22	StringTie	exon	37754877	37754984	1000	+	.	gene_id "MSTRG.118354"; transcript_id "MSTRG.118354.413"; exon_number "3";
chr22	StringTie	exon	37755101	37755190	1000	+	.	gene_id "MSTRG.118354"; transcript_id "MSTRG.118354.413"; exon_number "4";
chr22	StringTie	exon	37755550	37755659	1000	+	.	gene_id "MSTRG.118354"; transcript_id "MSTRG.118354.413"; exon_number "5";
chr22	StringTie	exon	37757613	37758138	1000	+	.	gene_id "MSTRG.118354"; transcript_id "MSTRG.118354.413"; exon_number "6";
chr22	StringTie	exon	37759154	37759264	1000	+	.	gene_id "MSTRG.118354"; transcript_id "MSTRG.118354.413"; exon_number "7";
chr22	StringTie	exon	37765670	37765817	1000	+	.	gene_id "MSTRG.118354"; transcript_id "MSTRG.118354.413"; exon_number "8";
chr22	StringTie	exon	37768074	37768176	1000	+	.	gene_id "MSTRG.118354"; transcript_id "MSTRG.118354.413"; exon_number "9";
chr22	StringTie	exon	37769028	37769187	1000	+	.	gene_id "MSTRG.118354"; transcript_id "MSTRG.118354.413"; exon_number "10";
chr22	StringTie	exon	37769262	37769375	1000	+	.	gene_id "MSTRG.118354"; transcript_id "MSTRG.118354.413"; exon_number "11";
chr22	StringTie	exon	37771650	37771736	1000	+	.	gene_id "MSTRG.118354"; transcript_id "MSTRG.118354.413"; exon_number "12";
chr22	StringTie	exon	37772601	37772764	1000	+	.	gene_id "MSTRG.118354"; transcript_id "MSTRG.118354.413"; exon_number "13";
chr22	StringTie	exon	37773783	37777284	1000	+	.	gene_id "MSTRG.118354"; transcript_id "MSTRG.118354.413"; exon_number "14";
chr22	StringTie	transcript	37747026	37777126	1000	+	.	gene_id "MSTRG.118354"; transcript_id "MSTRG.118354.414";
chr22	StringTie	exon	37747026	37747052	1000	+	.	gene_id "MSTRG.118354"; transcript_id "MSTRG.118354.414"; exon_number "1";
chr22	StringTie	exon	37751772	37751828	1000	+	.	gene_id "MSTRG.118354"; transcript_id "MSTRG.118354.414"; exon_number "2";
chr22	StringTie	exon	37754877	37754984	1000	+	.	gene_id "MSTRG.118354"; transcript_id "MSTRG.118354.414"; exon_number "3";
chr22	StringTie	exon	37755101	37755190	1000	+	.	gene_id "MSTRG.118354"; transcript_id "MSTRG.118354.414"; exon_number "4";
chr22	StringTie	exon	37755550	37755659	1000	+	.	gene_id "MSTRG.118354"; transcript_id "MSTRG.118354.414"; exon_number "5";
chr22	StringTie	exon	37757613	37758138	1000	+	.	gene_id "MSTRG.118354"; transcript_id "MSTRG.118354.414"; exon_number "6";
chr22	StringTie	exon	37759154	37759264	1000	+	.	gene_id "MSTRG.118354"; transcript_id "MSTRG.118354.414"; exon_number "7";
chr22	StringTie	exon	37765670	37765817	1000	+	.	gene_id "MSTRG.118354"; transcript_id "MSTRG.118354.414"; exon_number "8";
chr22	StringTie	exon	37768074	37768176	1000	+	.	gene_id "MSTRG.118354"; transcript_id "MSTRG.118354.414"; exon_number "9";
chr22	StringTie	exon	37769028	37769187	1000	+	.	gene_id "MSTRG.118354"; transcript_id "MSTRG.118354.414"; exon_number "10";
chr22	StringTie	exon	37769262	37769375	1000	+	.	gene_id "MSTRG.118354"; transcript_id "MSTRG.118354.414"; exon_number "11";
chr22	StringTie	exon	37771650	37771736	1000	+	.	gene_id "MSTRG.118354"; transcript_id "MSTRG.118354.414"; exon_number "12";
chr22	StringTie	exon	37772601	37772764	1000	+	.	gene_id "MSTRG.118354"; transcript_id "MSTRG.118354.414"; exon_number "13";
chr22	StringTie	exon	37773783	37777126	1000	+	.	gene_id "MSTRG.118354"; transcript_id "MSTRG.118354.414"; exon_number "14";
chr22	StringTie	transcript	37747026	37776820	1000	+	.	gene_id "MSTRG.118354"; transcript_id "MSTRG.118354.415";
chr22	StringTie	exon	37747026	37747052	1000	+	.	gene_id "MSTRG.118354"; transcript_id "MSTRG.118354.415"; exon_number "1";
chr22	StringTie	exon	37751772	37751828	1000	+	.	gene_id "MSTRG.118354"; transcript_id "MSTRG.118354.415"; exon_number "2";
chr22	StringTie	exon	37754877	37754984	1000	+	.	gene_id "MSTRG.118354"; transcript_id "MSTRG.118354.415"; exon_number "3";
chr22	StringTie	exon	37755101	37755190	1000	+	.	gene_id "MSTRG.118354"; transcript_id "MSTRG.118354.415"; exon_number "4";
chr22	StringTie	exon	37755550	37755659	1000	+	.	gene_id "MSTRG.118354"; transcript_id "MSTRG.118354.415"; exon_number "5";
chr22	StringTie	exon	37757613	37758138	1000	+	.	gene_id "MSTRG.118354"; transcript_id "MSTRG.118354.415"; exon_number "6";
chr22	StringTie	exon	37759154	37759264	1000	+	.	gene_id "MSTRG.118354"; transcript_id "MSTRG.118354.415"; exon_number "7";
chr22	StringTie	exon	37765670	37765817	1000	+	.	gene_id "MSTRG.118354"; transcript_id "MSTRG.118354.415"; exon_number "8";
chr22	StringTie	exon	37768043	37768176	1000	+	.	gene_id "MSTRG.118354"; transcript_id "MSTRG.118354.415"; exon_number "9";
chr22	StringTie	exon	37769028	37769187	1000	+	.	gene_id "MSTRG.118354"; transcript_id "MSTRG.118354.415"; exon_number "10";
chr22	StringTie	exon	37769262	37769375	1000	+	.	gene_id "MSTRG.118354"; transcript_id "MSTRG.118354.415"; exon_number "11";
chr22	StringTie	exon	37771650	37771736	1000	+	.	gene_id "MSTRG.118354"; transcript_id "MSTRG.118354.415"; exon_number "12";
chr22	StringTie	exon	37772601	37772764	1000	+	.	gene_id "MSTRG.118354"; transcript_id "MSTRG.118354.415"; exon_number "13";
chr22	StringTie	exon	37773783	37776820	1000	+	.	gene_id "MSTRG.118354"; transcript_id "MSTRG.118354.415"; exon_number "14";
chr22	StringTie	transcript	37747029	37777705	1000	+	.	gene_id "MSTRG.118354"; transcript_id "MSTRG.118354.416";
chr22	StringTie	exon	37747029	37747214	1000	+	.	gene_id "MSTRG.118354"; transcript_id "MSTRG.118354.416"; exon_number "1";
chr22	StringTie	exon	37751772	37751828	1000	+	.	gene_id "MSTRG.118354"; transcript_id "MSTRG.118354.416"; exon_number "2";
chr22	StringTie	exon	37754877	37754984	1000	+	.	gene_id "MSTRG.118354"; transcript_id "MSTRG.118354.416"; exon_number "3";
chr22	StringTie	exon	37755105	37755190	1000	+	.	gene_id "MSTRG.118354"; transcript_id "MSTRG.118354.416"; exon_number "4";
chr22	StringTie	exon	37755550	37755659	1000	+	.	gene_id "MSTRG.118354"; transcript_id "MSTRG.118354.416"; exon_number "5";
chr22	StringTie	exon	37757613	37758138	1000	+	.	gene_id "MSTRG.118354"; transcript_id "MSTRG.118354.416"; exon_number "6";
chr22	StringTie	exon	37759154	37759264	1000	+	.	gene_id "MSTRG.118354"; transcript_id "MSTRG.118354.416"; exon_number "7";
chr22	StringTie	exon	37765670	37765817	1000	+	.	gene_id "MSTRG.118354"; transcript_id "MSTRG.118354.416"; exon_number "8";
chr22	StringTie	exon	37768074	37768176	1000	+	.	gene_id "MSTRG.118354"; transcript_id "MSTRG.118354.416"; exon_number "9";
chr22	StringTie	exon	37769028	37769187	1000	+	.	gene_id "MSTRG.118354"; transcript_id "MSTRG.118354.416"; exon_number "10";
chr22	StringTie	exon	37769262	37769375	1000	+	.	gene_id "MSTRG.118354"; transcript_id "MSTRG.118354.416"; exon_number "11";
chr22	StringTie	exon	37771650	37771736	1000	+	.	gene_id "MSTRG.118354"; transcript_id "MSTRG.118354.416"; exon_number "12";
chr22	StringTie	exon	37772601	37777705	1000	+	.	gene_id "MSTRG.118354"; transcript_id "MSTRG.118354.416"; exon_number "13";
chr22	StringTie	transcript	37747031	37760513	1000	+	.	gene_id "MSTRG.118354"; transcript_id "MSTRG.118354.417";
chr22	StringTie	exon	37747031	37747052	1000	+	.	gene_id "MSTRG.118354"; transcript_id "MSTRG.118354.417"; exon_number "1";
chr22	StringTie	exon	37751772	37751828	1000	+	.	gene_id "MSTRG.118354"; transcript_id "MSTRG.118354.417"; exon_number "2";
chr22	StringTie	exon	37754877	37754984	1000	+	.	gene_id "MSTRG.118354"; transcript_id "MSTRG.118354.417"; exon_number "3";
chr22	StringTie	exon	37755101	37755190	1000	+	.	gene_id "MSTRG.118354"; transcript_id "MSTRG.118354.417"; exon_number "4";
chr22	StringTie	exon	37755550	37755659	1000	+	.	gene_id "MSTRG.118354"; transcript_id "MSTRG.118354.417"; exon_number "5";
chr22	StringTie	exon	37757613	37758138	1000	+	.	gene_id "MSTRG.118354"; transcript_id "MSTRG.118354.417"; exon_number "6";
chr22	StringTie	exon	37759154	37759264	1000	+	.	gene_id "MSTRG.118354"; transcript_id "MSTRG.118354.417"; exon_number "7";
chr22	StringTie	exon	37759417	37760513	1000	+	.	gene_id "MSTRG.118354"; transcript_id "MSTRG.118354.417"; exon_number "8";
chr22	StringTie	transcript	37747031	37774522	1000	+	.	gene_id "MSTRG.118354"; transcript_id "MSTRG.118354.418";
chr22	StringTie	exon	37747031	37747052	1000	+	.	gene_id "MSTRG.118354"; transcript_id "MSTRG.118354.418"; exon_number "1";
chr22	StringTie	exon	37751772	37751828	1000	+	.	gene_id "MSTRG.118354"; transcript_id "MSTRG.118354.418"; exon_number "2";
chr22	StringTie	exon	37754877	37754984	1000	+	.	gene_id "MSTRG.118354"; transcript_id "MSTRG.118354.418"; exon_number "3";
chr22	StringTie	exon	37755105	37755190	1000	+	.	gene_id "MSTRG.118354"; transcript_id "MSTRG.118354.418"; exon_number "4";
chr22	StringTie	exon	37755550	37755659	1000	+	.	gene_id "MSTRG.118354"; transcript_id "MSTRG.118354.418"; exon_number "5";
chr22	StringTie	exon	37757613	37758138	1000	+	.	gene_id "MSTRG.118354"; transcript_id "MSTRG.118354.418"; exon_number "6";
chr22	StringTie	exon	37759154	37759264	1000	+	.	gene_id "MSTRG.118354"; transcript_id "MSTRG.118354.418"; exon_number "7";
chr22	StringTie	exon	37765670	37765817	1000	+	.	gene_id "MSTRG.118354"; transcript_id "MSTRG.118354.418"; exon_number "8";
chr22	StringTie	exon	37768074	37768176	1000	+	.	gene_id "MSTRG.118354"; transcript_id "MSTRG.118354.418"; exon_number "9";
chr22	StringTie	exon	37769028	37769187	1000	+	.	gene_id "MSTRG.118354"; transcript_id "MSTRG.118354.418"; exon_number "10";
chr22	StringTie	exon	37769262	37769375	1000	+	.	gene_id "MSTRG.118354"; transcript_id "MSTRG.118354.418"; exon_number "11";
chr22	StringTie	exon	37771650	37771736	1000	+	.	gene_id "MSTRG.118354"; transcript_id "MSTRG.118354.418"; exon_number "12";
chr22	StringTie	exon	37772601	37774522	1000	+	.	gene_id "MSTRG.118354"; transcript_id "MSTRG.118354.418"; exon_number "13";
chr22	StringTie	transcript	37747199	37760190	1000	+	.	gene_id "MSTRG.118354"; transcript_id "MSTRG.118354.419";
chr22	StringTie	exon	37747199	37747214	1000	+	.	gene_id "MSTRG.118354"; transcript_id "MSTRG.118354.419"; exon_number "1";
chr22	StringTie	exon	37751772	37751828	1000	+	.	gene_id "MSTRG.118354"; transcript_id "MSTRG.118354.419"; exon_number "2";
chr22	StringTie	exon	37754877	37754984	1000	+	.	gene_id "MSTRG.118354"; transcript_id "MSTRG.118354.419"; exon_number "3";
chr22	StringTie	exon	37755101	37755190	1000	+	.	gene_id "MSTRG.118354"; transcript_id "MSTRG.118354.419"; exon_number "4";
chr22	StringTie	exon	37755550	37755659	1000	+	.	gene_id "MSTRG.118354"; transcript_id "MSTRG.118354.419"; exon_number "5";
chr22	StringTie	exon	37757613	37758138	1000	+	.	gene_id "MSTRG.118354"; transcript_id "MSTRG.118354.419"; exon_number "6";
chr22	StringTie	exon	37759154	37759264	1000	+	.	gene_id "MSTRG.118354"; transcript_id "MSTRG.118354.419"; exon_number "7";
chr22	StringTie	exon	37759417	37760190	1000	+	.	gene_id "MSTRG.118354"; transcript_id "MSTRG.118354.419"; exon_number "8";
chr22	StringTie	transcript	37686333	37693654	1000	+	.	gene_id "MSTRG.118354"; transcript_id "MSTRG.118354.42";
chr22	StringTie	exon	37686333	37686475	1000	+	.	gene_id "MSTRG.118354"; transcript_id "MSTRG.118354.42"; exon_number "1";
chr22	StringTie	exon	37687910	37688015	1000	+	.	gene_id "MSTRG.118354"; transcript_id "MSTRG.118354.42"; exon_number "2";
chr22	StringTie	exon	37688312	37688360	1000	+	.	gene_id "MSTRG.118354"; transcript_id "MSTRG.118354.42"; exon_number "3";
chr22	StringTie	exon	37688850	37688992	1000	+	.	gene_id "MSTRG.118354"; transcript_id "MSTRG.118354.42"; exon_number "4";
chr22	StringTie	exon	37690697	37690794	1000	+	.	gene_id "MSTRG.118354"; transcript_id "MSTRG.118354.42"; exon_number "5";
chr22	StringTie	exon	37691174	37691424	1000	+	.	gene_id "MSTRG.118354"; transcript_id "MSTRG.118354.42"; exon_number "6";
chr22	StringTie	exon	37691925	37692928	1000	+	.	gene_id "MSTRG.118354"; transcript_id "MSTRG.118354.42"; exon_number "7";
chr22	StringTie	exon	37693332	37693654	1000	+	.	gene_id "MSTRG.118354"; transcript_id "MSTRG.118354.42"; exon_number "8";
chr22	StringTie	transcript	37747614	37777771	1000	+	.	gene_id "MSTRG.118354"; transcript_id "MSTRG.118354.420";
chr22	StringTie	exon	37747614	37747743	1000	+	.	gene_id "MSTRG.118354"; transcript_id "MSTRG.118354.420"; exon_number "1";
chr22	StringTie	exon	37751772	37751828	1000	+	.	gene_id "MSTRG.118354"; transcript_id "MSTRG.118354.420"; exon_number "2";
chr22	StringTie	exon	37754877	37754984	1000	+	.	gene_id "MSTRG.118354"; transcript_id "MSTRG.118354.420"; exon_number "3";
chr22	StringTie	exon	37755101	37755190	1000	+	.	gene_id "MSTRG.118354"; transcript_id "MSTRG.118354.420"; exon_number "4";
chr22	StringTie	exon	37755550	37755659	1000	+	.	gene_id "MSTRG.118354"; transcript_id "MSTRG.118354.420"; exon_number "5";
chr22	StringTie	exon	37757613	37758138	1000	+	.	gene_id "MSTRG.118354"; transcript_id "MSTRG.118354.420"; exon_number "6";
chr22	StringTie	exon	37759154	37759264	1000	+	.	gene_id "MSTRG.118354"; transcript_id "MSTRG.118354.420"; exon_number "7";
chr22	StringTie	exon	37765670	37765817	1000	+	.	gene_id "MSTRG.118354"; transcript_id "MSTRG.118354.420"; exon_number "8";
chr22	StringTie	exon	37768074	37768176	1000	+	.	gene_id "MSTRG.118354"; transcript_id "MSTRG.118354.420"; exon_number "9";
chr22	StringTie	exon	37769028	37769187	1000	+	.	gene_id "MSTRG.118354"; transcript_id "MSTRG.118354.420"; exon_number "10";
chr22	StringTie	exon	37769262	37769375	1000	+	.	gene_id "MSTRG.118354"; transcript_id "MSTRG.118354.420"; exon_number "11";
chr22	StringTie	exon	37771650	37771736	1000	+	.	gene_id "MSTRG.118354"; transcript_id "MSTRG.118354.420"; exon_number "12";
chr22	StringTie	exon	37772601	37772764	1000	+	.	gene_id "MSTRG.118354"; transcript_id "MSTRG.118354.420"; exon_number "13";
chr22	StringTie	exon	37773783	37777771	1000	+	.	gene_id "MSTRG.118354"; transcript_id "MSTRG.118354.420"; exon_number "14";
chr22	StringTie	transcript	37747648	37760711	1000	+	.	gene_id "MSTRG.118354"; transcript_id "MSTRG.118354.421";
chr22	StringTie	exon	37747648	37747743	1000	+	.	gene_id "MSTRG.118354"; transcript_id "MSTRG.118354.421"; exon_number "1";
chr22	StringTie	exon	37751772	37751828	1000	+	.	gene_id "MSTRG.118354"; transcript_id "MSTRG.118354.421"; exon_number "2";
chr22	StringTie	exon	37754877	37754984	1000	+	.	gene_id "MSTRG.118354"; transcript_id "MSTRG.118354.421"; exon_number "3";
chr22	StringTie	exon	37755105	37755190	1000	+	.	gene_id "MSTRG.118354"; transcript_id "MSTRG.118354.421"; exon_number "4";
chr22	StringTie	exon	37755550	37755659	1000	+	.	gene_id "MSTRG.118354"; transcript_id "MSTRG.118354.421"; exon_number "5";
chr22	StringTie	exon	37757613	37758138	1000	+	.	gene_id "MSTRG.118354"; transcript_id "MSTRG.118354.421"; exon_number "6";
chr22	StringTie	exon	37759154	37759264	1000	+	.	gene_id "MSTRG.118354"; transcript_id "MSTRG.118354.421"; exon_number "7";
chr22	StringTie	exon	37759417	37760711	1000	+	.	gene_id "MSTRG.118354"; transcript_id "MSTRG.118354.421"; exon_number "8";
chr22	StringTie	transcript	37747681	37784807	1000	+	.	gene_id "MSTRG.118354"; transcript_id "MSTRG.118354.422";
chr22	StringTie	exon	37747681	37747743	1000	+	.	gene_id "MSTRG.118354"; transcript_id "MSTRG.118354.422"; exon_number "1";
chr22	StringTie	exon	37751772	37751828	1000	+	.	gene_id "MSTRG.118354"; transcript_id "MSTRG.118354.422"; exon_number "2";
chr22	StringTie	exon	37754916	37754984	1000	+	.	gene_id "MSTRG.118354"; transcript_id "MSTRG.118354.422"; exon_number "3";
chr22	StringTie	exon	37755101	37755190	1000	+	.	gene_id "MSTRG.118354"; transcript_id "MSTRG.118354.422"; exon_number "4";
chr22	StringTie	exon	37755550	37755659	1000	+	.	gene_id "MSTRG.118354"; transcript_id "MSTRG.118354.422"; exon_number "5";
chr22	StringTie	exon	37757613	37758138	1000	+	.	gene_id "MSTRG.118354"; transcript_id "MSTRG.118354.422"; exon_number "6";
chr22	StringTie	exon	37759154	37759264	1000	+	.	gene_id "MSTRG.118354"; transcript_id "MSTRG.118354.422"; exon_number "7";
chr22	StringTie	exon	37768074	37769375	1000	+	.	gene_id "MSTRG.118354"; transcript_id "MSTRG.118354.422"; exon_number "8";
chr22	StringTie	exon	37771650	37771736	1000	+	.	gene_id "MSTRG.118354"; transcript_id "MSTRG.118354.422"; exon_number "9";
chr22	StringTie	exon	37772601	37784807	1000	+	.	gene_id "MSTRG.118354"; transcript_id "MSTRG.118354.422"; exon_number "10";
chr22	StringTie	transcript	37747899	37774534	1000	+	.	gene_id "MSTRG.118354"; transcript_id "MSTRG.118354.423";
chr22	StringTie	exon	37747899	37747914	1000	+	.	gene_id "MSTRG.118354"; transcript_id "MSTRG.118354.423"; exon_number "1";
chr22	StringTie	exon	37751772	37751828	1000	+	.	gene_id "MSTRG.118354"; transcript_id "MSTRG.118354.423"; exon_number "2";
chr22	StringTie	exon	37754916	37754984	1000	+	.	gene_id "MSTRG.118354"; transcript_id "MSTRG.118354.423"; exon_number "3";
chr22	StringTie	exon	37755101	37755190	1000	+	.	gene_id "MSTRG.118354"; transcript_id "MSTRG.118354.423"; exon_number "4";
chr22	StringTie	exon	37755550	37755659	1000	+	.	gene_id "MSTRG.118354"; transcript_id "MSTRG.118354.423"; exon_number "5";
chr22	StringTie	exon	37757613	37758138	1000	+	.	gene_id "MSTRG.118354"; transcript_id "MSTRG.118354.423"; exon_number "6";
chr22	StringTie	exon	37759154	37759264	1000	+	.	gene_id "MSTRG.118354"; transcript_id "MSTRG.118354.423"; exon_number "7";
chr22	StringTie	exon	37765670	37765817	1000	+	.	gene_id "MSTRG.118354"; transcript_id "MSTRG.118354.423"; exon_number "8";
chr22	StringTie	exon	37768074	37768176	1000	+	.	gene_id "MSTRG.118354"; transcript_id "MSTRG.118354.423"; exon_number "9";
chr22	StringTie	exon	37769028	37769187	1000	+	.	gene_id "MSTRG.118354"; transcript_id "MSTRG.118354.423"; exon_number "10";
chr22	StringTie	exon	37769262	37769375	1000	+	.	gene_id "MSTRG.118354"; transcript_id "MSTRG.118354.423"; exon_number "11";
chr22	StringTie	exon	37771650	37771736	1000	+	.	gene_id "MSTRG.118354"; transcript_id "MSTRG.118354.423"; exon_number "12";
chr22	StringTie	exon	37772601	37772764	1000	+	.	gene_id "MSTRG.118354"; transcript_id "MSTRG.118354.423"; exon_number "13";
chr22	StringTie	exon	37773783	37774534	1000	+	.	gene_id "MSTRG.118354"; transcript_id "MSTRG.118354.423"; exon_number "14";
chr22	StringTie	transcript	37749215	37777035	1000	+	.	gene_id "MSTRG.118354"; transcript_id "MSTRG.118354.424";
chr22	StringTie	exon	37749215	37749421	1000	+	.	gene_id "MSTRG.118354"; transcript_id "MSTRG.118354.424"; exon_number "1";
chr22	StringTie	exon	37751772	37751828	1000	+	.	gene_id "MSTRG.118354"; transcript_id "MSTRG.118354.424"; exon_number "2";
chr22	StringTie	exon	37754877	37754984	1000	+	.	gene_id "MSTRG.118354"; transcript_id "MSTRG.118354.424"; exon_number "3";
chr22	StringTie	exon	37755101	37755190	1000	+	.	gene_id "MSTRG.118354"; transcript_id "MSTRG.118354.424"; exon_number "4";
chr22	StringTie	exon	37755550	37755659	1000	+	.	gene_id "MSTRG.118354"; transcript_id "MSTRG.118354.424"; exon_number "5";
chr22	StringTie	exon	37757613	37758138	1000	+	.	gene_id "MSTRG.118354"; transcript_id "MSTRG.118354.424"; exon_number "6";
chr22	StringTie	exon	37759154	37759264	1000	+	.	gene_id "MSTRG.118354"; transcript_id "MSTRG.118354.424"; exon_number "7";
chr22	StringTie	exon	37765670	37765817	1000	+	.	gene_id "MSTRG.118354"; transcript_id "MSTRG.118354.424"; exon_number "8";
chr22	StringTie	exon	37768074	37768176	1000	+	.	gene_id "MSTRG.118354"; transcript_id "MSTRG.118354.424"; exon_number "9";
chr22	StringTie	exon	37769028	37769187	1000	+	.	gene_id "MSTRG.118354"; transcript_id "MSTRG.118354.424"; exon_number "10";
chr22	StringTie	exon	37769262	37769375	1000	+	.	gene_id "MSTRG.118354"; transcript_id "MSTRG.118354.424"; exon_number "11";
chr22	StringTie	exon	37771650	37771736	1000	+	.	gene_id "MSTRG.118354"; transcript_id "MSTRG.118354.424"; exon_number "12";
chr22	StringTie	exon	37772601	37772764	1000	+	.	gene_id "MSTRG.118354"; transcript_id "MSTRG.118354.424"; exon_number "13";
chr22	StringTie	exon	37773783	37777035	1000	+	.	gene_id "MSTRG.118354"; transcript_id "MSTRG.118354.424"; exon_number "14";
chr22	StringTie	transcript	37749301	37776974	1000	+	.	gene_id "MSTRG.118354"; transcript_id "MSTRG.118354.425";
chr22	StringTie	exon	37749301	37749421	1000	+	.	gene_id "MSTRG.118354"; transcript_id "MSTRG.118354.425"; exon_number "1";
chr22	StringTie	exon	37751772	37751828	1000	+	.	gene_id "MSTRG.118354"; transcript_id "MSTRG.118354.425"; exon_number "2";
chr22	StringTie	exon	37754916	37754984	1000	+	.	gene_id "MSTRG.118354"; transcript_id "MSTRG.118354.425"; exon_number "3";
chr22	StringTie	exon	37755101	37755190	1000	+	.	gene_id "MSTRG.118354"; transcript_id "MSTRG.118354.425"; exon_number "4";
chr22	StringTie	exon	37755550	37755659	1000	+	.	gene_id "MSTRG.118354"; transcript_id "MSTRG.118354.425"; exon_number "5";
chr22	StringTie	exon	37757613	37758138	1000	+	.	gene_id "MSTRG.118354"; transcript_id "MSTRG.118354.425"; exon_number "6";
chr22	StringTie	exon	37759154	37759264	1000	+	.	gene_id "MSTRG.118354"; transcript_id "MSTRG.118354.425"; exon_number "7";
chr22	StringTie	exon	37765670	37765817	1000	+	.	gene_id "MSTRG.118354"; transcript_id "MSTRG.118354.425"; exon_number "8";
chr22	StringTie	exon	37768043	37768176	1000	+	.	gene_id "MSTRG.118354"; transcript_id "MSTRG.118354.425"; exon_number "9";
chr22	StringTie	exon	37769028	37769187	1000	+	.	gene_id "MSTRG.118354"; transcript_id "MSTRG.118354.425"; exon_number "10";
chr22	StringTie	exon	37769262	37769375	1000	+	.	gene_id "MSTRG.118354"; transcript_id "MSTRG.118354.425"; exon_number "11";
chr22	StringTie	exon	37771650	37771736	1000	+	.	gene_id "MSTRG.118354"; transcript_id "MSTRG.118354.425"; exon_number "12";
chr22	StringTie	exon	37772601	37776974	1000	+	.	gene_id "MSTRG.118354"; transcript_id "MSTRG.118354.425"; exon_number "13";
chr22	StringTie	transcript	37749338	37774545	1000	+	.	gene_id "MSTRG.118354"; transcript_id "MSTRG.118354.426";
chr22	StringTie	exon	37749338	37749421	1000	+	.	gene_id "MSTRG.118354"; transcript_id "MSTRG.118354.426"; exon_number "1";
chr22	StringTie	exon	37750638	37750730	1000	+	.	gene_id "MSTRG.118354"; transcript_id "MSTRG.118354.426"; exon_number "2";
chr22	StringTie	exon	37751772	37751828	1000	+	.	gene_id "MSTRG.118354"; transcript_id "MSTRG.118354.426"; exon_number "3";
chr22	StringTie	exon	37754916	37754984	1000	+	.	gene_id "MSTRG.118354"; transcript_id "MSTRG.118354.426"; exon_number "4";
chr22	StringTie	exon	37755101	37755190	1000	+	.	gene_id "MSTRG.118354"; transcript_id "MSTRG.118354.426"; exon_number "5";
chr22	StringTie	exon	37755550	37755659	1000	+	.	gene_id "MSTRG.118354"; transcript_id "MSTRG.118354.426"; exon_number "6";
chr22	StringTie	exon	37757613	37758138	1000	+	.	gene_id "MSTRG.118354"; transcript_id "MSTRG.118354.426"; exon_number "7";
chr22	StringTie	exon	37759154	37759264	1000	+	.	gene_id "MSTRG.118354"; transcript_id "MSTRG.118354.426"; exon_number "8";
chr22	StringTie	exon	37765673	37765817	1000	+	.	gene_id "MSTRG.118354"; transcript_id "MSTRG.118354.426"; exon_number "9";
chr22	StringTie	exon	37768074	37768176	1000	+	.	gene_id "MSTRG.118354"; transcript_id "MSTRG.118354.426"; exon_number "10";
chr22	StringTie	exon	37769028	37769187	1000	+	.	gene_id "MSTRG.118354"; transcript_id "MSTRG.118354.426"; exon_number "11";
chr22	StringTie	exon	37769262	37769375	1000	+	.	gene_id "MSTRG.118354"; transcript_id "MSTRG.118354.426"; exon_number "12";
chr22	StringTie	exon	37771650	37771736	1000	+	.	gene_id "MSTRG.118354"; transcript_id "MSTRG.118354.426"; exon_number "13";
chr22	StringTie	exon	37772601	37772764	1000	+	.	gene_id "MSTRG.118354"; transcript_id "MSTRG.118354.426"; exon_number "14";
chr22	StringTie	exon	37773783	37774545	1000	+	.	gene_id "MSTRG.118354"; transcript_id "MSTRG.118354.426"; exon_number "15";
chr22	StringTie	transcript	37750393	37777733	1000	+	.	gene_id "MSTRG.118354"; transcript_id "MSTRG.118354.427";
chr22	StringTie	exon	37750393	37750487	1000	+	.	gene_id "MSTRG.118354"; transcript_id "MSTRG.118354.427"; exon_number "1";
chr22	StringTie	exon	37750638	37750730	1000	+	.	gene_id "MSTRG.118354"; transcript_id "MSTRG.118354.427"; exon_number "2";
chr22	StringTie	exon	37751772	37751828	1000	+	.	gene_id "MSTRG.118354"; transcript_id "MSTRG.118354.427"; exon_number "3";
chr22	StringTie	exon	37754916	37754984	1000	+	.	gene_id "MSTRG.118354"; transcript_id "MSTRG.118354.427"; exon_number "4";
chr22	StringTie	exon	37755101	37755190	1000	+	.	gene_id "MSTRG.118354"; transcript_id "MSTRG.118354.427"; exon_number "5";
chr22	StringTie	exon	37755550	37755659	1000	+	.	gene_id "MSTRG.118354"; transcript_id "MSTRG.118354.427"; exon_number "6";
chr22	StringTie	exon	37757613	37758138	1000	+	.	gene_id "MSTRG.118354"; transcript_id "MSTRG.118354.427"; exon_number "7";
chr22	StringTie	exon	37759154	37759264	1000	+	.	gene_id "MSTRG.118354"; transcript_id "MSTRG.118354.427"; exon_number "8";
chr22	StringTie	exon	37765670	37765817	1000	+	.	gene_id "MSTRG.118354"; transcript_id "MSTRG.118354.427"; exon_number "9";
chr22	StringTie	exon	37768074	37768176	1000	+	.	gene_id "MSTRG.118354"; transcript_id "MSTRG.118354.427"; exon_number "10";
chr22	StringTie	exon	37769028	37769187	1000	+	.	gene_id "MSTRG.118354"; transcript_id "MSTRG.118354.427"; exon_number "11";
chr22	StringTie	exon	37769262	37769375	1000	+	.	gene_id "MSTRG.118354"; transcript_id "MSTRG.118354.427"; exon_number "12";
chr22	StringTie	exon	37771650	37771736	1000	+	.	gene_id "MSTRG.118354"; transcript_id "MSTRG.118354.427"; exon_number "13";
chr22	StringTie	exon	37772601	37777733	1000	+	.	gene_id "MSTRG.118354"; transcript_id "MSTRG.118354.427"; exon_number "14";
chr22	StringTie	transcript	37750393	37774519	1000	+	.	gene_id "MSTRG.118354"; transcript_id "MSTRG.118354.428";
chr22	StringTie	exon	37750393	37750487	1000	+	.	gene_id "MSTRG.118354"; transcript_id "MSTRG.118354.428"; exon_number "1";
chr22	StringTie	exon	37750638	37750730	1000	+	.	gene_id "MSTRG.118354"; transcript_id "MSTRG.118354.428"; exon_number "2";
chr22	StringTie	exon	37751772	37751828	1000	+	.	gene_id "MSTRG.118354"; transcript_id "MSTRG.118354.428"; exon_number "3";
chr22	StringTie	exon	37754877	37754984	1000	+	.	gene_id "MSTRG.118354"; transcript_id "MSTRG.118354.428"; exon_number "4";
chr22	StringTie	exon	37755101	37755190	1000	+	.	gene_id "MSTRG.118354"; transcript_id "MSTRG.118354.428"; exon_number "5";
chr22	StringTie	exon	37755550	37755659	1000	+	.	gene_id "MSTRG.118354"; transcript_id "MSTRG.118354.428"; exon_number "6";
chr22	StringTie	exon	37757613	37758138	1000	+	.	gene_id "MSTRG.118354"; transcript_id "MSTRG.118354.428"; exon_number "7";
chr22	StringTie	exon	37759154	37759264	1000	+	.	gene_id "MSTRG.118354"; transcript_id "MSTRG.118354.428"; exon_number "8";
chr22	StringTie	exon	37765670	37765817	1000	+	.	gene_id "MSTRG.118354"; transcript_id "MSTRG.118354.428"; exon_number "9";
chr22	StringTie	exon	37768074	37768176	1000	+	.	gene_id "MSTRG.118354"; transcript_id "MSTRG.118354.428"; exon_number "10";
chr22	StringTie	exon	37769028	37769187	1000	+	.	gene_id "MSTRG.118354"; transcript_id "MSTRG.118354.428"; exon_number "11";
chr22	StringTie	exon	37769262	37769375	1000	+	.	gene_id "MSTRG.118354"; transcript_id "MSTRG.118354.428"; exon_number "12";
chr22	StringTie	exon	37771650	37771736	1000	+	.	gene_id "MSTRG.118354"; transcript_id "MSTRG.118354.428"; exon_number "13";
chr22	StringTie	exon	37772601	37772792	1000	+	.	gene_id "MSTRG.118354"; transcript_id "MSTRG.118354.428"; exon_number "14";
chr22	StringTie	exon	37773783	37774519	1000	+	.	gene_id "MSTRG.118354"; transcript_id "MSTRG.118354.428"; exon_number "15";
chr22	StringTie	transcript	37750562	37776818	1000	+	.	gene_id "MSTRG.118354"; transcript_id "MSTRG.118354.429";
chr22	StringTie	exon	37750562	37750730	1000	+	.	gene_id "MSTRG.118354"; transcript_id "MSTRG.118354.429"; exon_number "1";
chr22	StringTie	exon	37751772	37751828	1000	+	.	gene_id "MSTRG.118354"; transcript_id "MSTRG.118354.429"; exon_number "2";
chr22	StringTie	exon	37754877	37754984	1000	+	.	gene_id "MSTRG.118354"; transcript_id "MSTRG.118354.429"; exon_number "3";
chr22	StringTie	exon	37755105	37755190	1000	+	.	gene_id "MSTRG.118354"; transcript_id "MSTRG.118354.429"; exon_number "4";
chr22	StringTie	exon	37755550	37755659	1000	+	.	gene_id "MSTRG.118354"; transcript_id "MSTRG.118354.429"; exon_number "5";
chr22	StringTie	exon	37757613	37758138	1000	+	.	gene_id "MSTRG.118354"; transcript_id "MSTRG.118354.429"; exon_number "6";
chr22	StringTie	exon	37759154	37759264	1000	+	.	gene_id "MSTRG.118354"; transcript_id "MSTRG.118354.429"; exon_number "7";
chr22	StringTie	exon	37765670	37765817	1000	+	.	gene_id "MSTRG.118354"; transcript_id "MSTRG.118354.429"; exon_number "8";
chr22	StringTie	exon	37768074	37768176	1000	+	.	gene_id "MSTRG.118354"; transcript_id "MSTRG.118354.429"; exon_number "9";
chr22	StringTie	exon	37769028	37769187	1000	+	.	gene_id "MSTRG.118354"; transcript_id "MSTRG.118354.429"; exon_number "10";
chr22	StringTie	exon	37769262	37769375	1000	+	.	gene_id "MSTRG.118354"; transcript_id "MSTRG.118354.429"; exon_number "11";
chr22	StringTie	exon	37771635	37771736	1000	+	.	gene_id "MSTRG.118354"; transcript_id "MSTRG.118354.429"; exon_number "12";
chr22	StringTie	exon	37772601	37776818	1000	+	.	gene_id "MSTRG.118354"; transcript_id "MSTRG.118354.429"; exon_number "13";
chr22	StringTie	transcript	37686336	37693692	1000	+	.	gene_id "MSTRG.118354"; transcript_id "MSTRG.118354.43";
chr22	StringTie	exon	37686336	37686475	1000	+	.	gene_id "MSTRG.118354"; transcript_id "MSTRG.118354.43"; exon_number "1";
chr22	StringTie	exon	37687910	37688015	1000	+	.	gene_id "MSTRG.118354"; transcript_id "MSTRG.118354.43"; exon_number "2";
chr22	StringTie	exon	37688312	37688360	1000	+	.	gene_id "MSTRG.118354"; transcript_id "MSTRG.118354.43"; exon_number "3";
chr22	StringTie	exon	37688850	37688992	1000	+	.	gene_id "MSTRG.118354"; transcript_id "MSTRG.118354.43"; exon_number "4";
chr22	StringTie	exon	37690701	37690794	1000	+	.	gene_id "MSTRG.118354"; transcript_id "MSTRG.118354.43"; exon_number "5";
chr22	StringTie	exon	37690963	37693692	1000	+	.	gene_id "MSTRG.118354"; transcript_id "MSTRG.118354.43"; exon_number "6";
chr22	StringTie	transcript	37750587	37784644	1000	+	.	gene_id "MSTRG.118354"; transcript_id "MSTRG.118354.430";
chr22	StringTie	exon	37750587	37751200	1000	+	.	gene_id "MSTRG.118354"; transcript_id "MSTRG.118354.430"; exon_number "1";
chr22	StringTie	exon	37751772	37751828	1000	+	.	gene_id "MSTRG.118354"; transcript_id "MSTRG.118354.430"; exon_number "2";
chr22	StringTie	exon	37754877	37754984	1000	+	.	gene_id "MSTRG.118354"; transcript_id "MSTRG.118354.430"; exon_number "3";
chr22	StringTie	exon	37755101	37755190	1000	+	.	gene_id "MSTRG.118354"; transcript_id "MSTRG.118354.430"; exon_number "4";
chr22	StringTie	exon	37755550	37755659	1000	+	.	gene_id "MSTRG.118354"; transcript_id "MSTRG.118354.430"; exon_number "5";
chr22	StringTie	exon	37757613	37758138	1000	+	.	gene_id "MSTRG.118354"; transcript_id "MSTRG.118354.430"; exon_number "6";
chr22	StringTie	exon	37759154	37759264	1000	+	.	gene_id "MSTRG.118354"; transcript_id "MSTRG.118354.430"; exon_number "7";
chr22	StringTie	exon	37765670	37765817	1000	+	.	gene_id "MSTRG.118354"; transcript_id "MSTRG.118354.430"; exon_number "8";
chr22	StringTie	exon	37768074	37768176	1000	+	.	gene_id "MSTRG.118354"; transcript_id "MSTRG.118354.430"; exon_number "9";
chr22	StringTie	exon	37769028	37769187	1000	+	.	gene_id "MSTRG.118354"; transcript_id "MSTRG.118354.430"; exon_number "10";
chr22	StringTie	exon	37769262	37769375	1000	+	.	gene_id "MSTRG.118354"; transcript_id "MSTRG.118354.430"; exon_number "11";
chr22	StringTie	exon	37771650	37771736	1000	+	.	gene_id "MSTRG.118354"; transcript_id "MSTRG.118354.430"; exon_number "12";
chr22	StringTie	exon	37772601	37772764	1000	+	.	gene_id "MSTRG.118354"; transcript_id "MSTRG.118354.430"; exon_number "13";
chr22	StringTie	exon	37773783	37784644	1000	+	.	gene_id "MSTRG.118354"; transcript_id "MSTRG.118354.430"; exon_number "14";
chr22	StringTie	transcript	37750609	37774519	1000	+	.	gene_id "MSTRG.118354"; transcript_id "MSTRG.118354.431";
chr22	StringTie	exon	37750609	37750641	1000	+	.	gene_id "MSTRG.118354"; transcript_id "MSTRG.118354.431"; exon_number "1";
chr22	StringTie	exon	37751772	37751828	1000	+	.	gene_id "MSTRG.118354"; transcript_id "MSTRG.118354.431"; exon_number "2";
chr22	StringTie	exon	37754916	37754984	1000	+	.	gene_id "MSTRG.118354"; transcript_id "MSTRG.118354.431"; exon_number "3";
chr22	StringTie	exon	37755101	37755190	1000	+	.	gene_id "MSTRG.118354"; transcript_id "MSTRG.118354.431"; exon_number "4";
chr22	StringTie	exon	37755550	37755659	1000	+	.	gene_id "MSTRG.118354"; transcript_id "MSTRG.118354.431"; exon_number "5";
chr22	StringTie	exon	37757613	37758138	1000	+	.	gene_id "MSTRG.118354"; transcript_id "MSTRG.118354.431"; exon_number "6";
chr22	StringTie	exon	37759154	37759264	1000	+	.	gene_id "MSTRG.118354"; transcript_id "MSTRG.118354.431"; exon_number "7";
chr22	StringTie	exon	37765670	37765817	1000	+	.	gene_id "MSTRG.118354"; transcript_id "MSTRG.118354.431"; exon_number "8";
chr22	StringTie	exon	37768074	37768176	1000	+	.	gene_id "MSTRG.118354"; transcript_id "MSTRG.118354.431"; exon_number "9";
chr22	StringTie	exon	37769028	37769187	1000	+	.	gene_id "MSTRG.118354"; transcript_id "MSTRG.118354.431"; exon_number "10";
chr22	StringTie	exon	37769262	37769375	1000	+	.	gene_id "MSTRG.118354"; transcript_id "MSTRG.118354.431"; exon_number "11";
chr22	StringTie	exon	37771650	37771736	1000	+	.	gene_id "MSTRG.118354"; transcript_id "MSTRG.118354.431"; exon_number "12";
chr22	StringTie	exon	37772601	37772764	1000	+	.	gene_id "MSTRG.118354"; transcript_id "MSTRG.118354.431"; exon_number "13";
chr22	StringTie	exon	37773783	37774519	1000	+	.	gene_id "MSTRG.118354"; transcript_id "MSTRG.118354.431"; exon_number "14";
chr22	StringTie	transcript	37750616	37774535	1000	+	.	gene_id "MSTRG.118354"; transcript_id "MSTRG.118354.432";
chr22	StringTie	exon	37750616	37750641	1000	+	.	gene_id "MSTRG.118354"; transcript_id "MSTRG.118354.432"; exon_number "1";
chr22	StringTie	exon	37751772	37751828	1000	+	.	gene_id "MSTRG.118354"; transcript_id "MSTRG.118354.432"; exon_number "2";
chr22	StringTie	exon	37754877	37754984	1000	+	.	gene_id "MSTRG.118354"; transcript_id "MSTRG.118354.432"; exon_number "3";
chr22	StringTie	exon	37755101	37755190	1000	+	.	gene_id "MSTRG.118354"; transcript_id "MSTRG.118354.432"; exon_number "4";
chr22	StringTie	exon	37755550	37755659	1000	+	.	gene_id "MSTRG.118354"; transcript_id "MSTRG.118354.432"; exon_number "5";
chr22	StringTie	exon	37757613	37758138	1000	+	.	gene_id "MSTRG.118354"; transcript_id "MSTRG.118354.432"; exon_number "6";
chr22	StringTie	exon	37759154	37759264	1000	+	.	gene_id "MSTRG.118354"; transcript_id "MSTRG.118354.432"; exon_number "7";
chr22	StringTie	exon	37765670	37765817	1000	+	.	gene_id "MSTRG.118354"; transcript_id "MSTRG.118354.432"; exon_number "8";
chr22	StringTie	exon	37768074	37768176	1000	+	.	gene_id "MSTRG.118354"; transcript_id "MSTRG.118354.432"; exon_number "9";
chr22	StringTie	exon	37769028	37769187	1000	+	.	gene_id "MSTRG.118354"; transcript_id "MSTRG.118354.432"; exon_number "10";
chr22	StringTie	exon	37769262	37769375	1000	+	.	gene_id "MSTRG.118354"; transcript_id "MSTRG.118354.432"; exon_number "11";
chr22	StringTie	exon	37771650	37771736	1000	+	.	gene_id "MSTRG.118354"; transcript_id "MSTRG.118354.432"; exon_number "12";
chr22	StringTie	exon	37772601	37772764	1000	+	.	gene_id "MSTRG.118354"; transcript_id "MSTRG.118354.432"; exon_number "13";
chr22	StringTie	exon	37773783	37774535	1000	+	.	gene_id "MSTRG.118354"; transcript_id "MSTRG.118354.432"; exon_number "14";
chr22	StringTie	transcript	37750639	37777519	1000	+	.	gene_id "MSTRG.118354"; transcript_id "MSTRG.118354.433";
chr22	StringTie	exon	37750639	37750730	1000	+	.	gene_id "MSTRG.118354"; transcript_id "MSTRG.118354.433"; exon_number "1";
chr22	StringTie	exon	37751772	37751828	1000	+	.	gene_id "MSTRG.118354"; transcript_id "MSTRG.118354.433"; exon_number "2";
chr22	StringTie	exon	37754877	37754984	1000	+	.	gene_id "MSTRG.118354"; transcript_id "MSTRG.118354.433"; exon_number "3";
chr22	StringTie	exon	37755101	37755190	1000	+	.	gene_id "MSTRG.118354"; transcript_id "MSTRG.118354.433"; exon_number "4";
chr22	StringTie	exon	37755550	37755659	1000	+	.	gene_id "MSTRG.118354"; transcript_id "MSTRG.118354.433"; exon_number "5";
chr22	StringTie	exon	37757613	37758138	1000	+	.	gene_id "MSTRG.118354"; transcript_id "MSTRG.118354.433"; exon_number "6";
chr22	StringTie	exon	37759154	37759264	1000	+	.	gene_id "MSTRG.118354"; transcript_id "MSTRG.118354.433"; exon_number "7";
chr22	StringTie	exon	37765670	37765817	1000	+	.	gene_id "MSTRG.118354"; transcript_id "MSTRG.118354.433"; exon_number "8";
chr22	StringTie	exon	37768043	37768176	1000	+	.	gene_id "MSTRG.118354"; transcript_id "MSTRG.118354.433"; exon_number "9";
chr22	StringTie	exon	37769028	37769187	1000	+	.	gene_id "MSTRG.118354"; transcript_id "MSTRG.118354.433"; exon_number "10";
chr22	StringTie	exon	37769262	37769375	1000	+	.	gene_id "MSTRG.118354"; transcript_id "MSTRG.118354.433"; exon_number "11";
chr22	StringTie	exon	37771650	37771736	1000	+	.	gene_id "MSTRG.118354"; transcript_id "MSTRG.118354.433"; exon_number "12";
chr22	StringTie	exon	37772601	37777519	1000	+	.	gene_id "MSTRG.118354"; transcript_id "MSTRG.118354.433"; exon_number "13";
chr22	StringTie	transcript	37750665	37776496	1000	+	.	gene_id "MSTRG.118354"; transcript_id "MSTRG.118354.434";
chr22	StringTie	exon	37750665	37750730	1000	+	.	gene_id "MSTRG.118354"; transcript_id "MSTRG.118354.434"; exon_number "1";
chr22	StringTie	exon	37751772	37751828	1000	+	.	gene_id "MSTRG.118354"; transcript_id "MSTRG.118354.434"; exon_number "2";
chr22	StringTie	exon	37754916	37754984	1000	+	.	gene_id "MSTRG.118354"; transcript_id "MSTRG.118354.434"; exon_number "3";
chr22	StringTie	exon	37755101	37755190	1000	+	.	gene_id "MSTRG.118354"; transcript_id "MSTRG.118354.434"; exon_number "4";
chr22	StringTie	exon	37755550	37755659	1000	+	.	gene_id "MSTRG.118354"; transcript_id "MSTRG.118354.434"; exon_number "5";
chr22	StringTie	exon	37757613	37758138	1000	+	.	gene_id "MSTRG.118354"; transcript_id "MSTRG.118354.434"; exon_number "6";
chr22	StringTie	exon	37759154	37759264	1000	+	.	gene_id "MSTRG.118354"; transcript_id "MSTRG.118354.434"; exon_number "7";
chr22	StringTie	exon	37765670	37765817	1000	+	.	gene_id "MSTRG.118354"; transcript_id "MSTRG.118354.434"; exon_number "8";
chr22	StringTie	exon	37768074	37768176	1000	+	.	gene_id "MSTRG.118354"; transcript_id "MSTRG.118354.434"; exon_number "9";
chr22	StringTie	exon	37769022	37769187	1000	+	.	gene_id "MSTRG.118354"; transcript_id "MSTRG.118354.434"; exon_number "10";
chr22	StringTie	exon	37769262	37769375	1000	+	.	gene_id "MSTRG.118354"; transcript_id "MSTRG.118354.434"; exon_number "11";
chr22	StringTie	exon	37771650	37771736	1000	+	.	gene_id "MSTRG.118354"; transcript_id "MSTRG.118354.434"; exon_number "12";
chr22	StringTie	exon	37772601	37772764	1000	+	.	gene_id "MSTRG.118354"; transcript_id "MSTRG.118354.434"; exon_number "13";
chr22	StringTie	exon	37773783	37776496	1000	+	.	gene_id "MSTRG.118354"; transcript_id "MSTRG.118354.434"; exon_number "14";
chr22	StringTie	transcript	37750682	37776546	1000	+	.	gene_id "MSTRG.118354"; transcript_id "MSTRG.118354.435";
chr22	StringTie	exon	37750682	37750730	1000	+	.	gene_id "MSTRG.118354"; transcript_id "MSTRG.118354.435"; exon_number "1";
chr22	StringTie	exon	37751772	37751828	1000	+	.	gene_id "MSTRG.118354"; transcript_id "MSTRG.118354.435"; exon_number "2";
chr22	StringTie	exon	37754916	37754984	1000	+	.	gene_id "MSTRG.118354"; transcript_id "MSTRG.118354.435"; exon_number "3";
chr22	StringTie	exon	37755101	37755190	1000	+	.	gene_id "MSTRG.118354"; transcript_id "MSTRG.118354.435"; exon_number "4";
chr22	StringTie	exon	37755550	37755659	1000	+	.	gene_id "MSTRG.118354"; transcript_id "MSTRG.118354.435"; exon_number "5";
chr22	StringTie	exon	37757613	37758138	1000	+	.	gene_id "MSTRG.118354"; transcript_id "MSTRG.118354.435"; exon_number "6";
chr22	StringTie	exon	37759154	37759264	1000	+	.	gene_id "MSTRG.118354"; transcript_id "MSTRG.118354.435"; exon_number "7";
chr22	StringTie	exon	37765670	37765817	1000	+	.	gene_id "MSTRG.118354"; transcript_id "MSTRG.118354.435"; exon_number "8";
chr22	StringTie	exon	37768043	37768175	1000	+	.	gene_id "MSTRG.118354"; transcript_id "MSTRG.118354.435"; exon_number "9";
chr22	StringTie	exon	37769028	37769187	1000	+	.	gene_id "MSTRG.118354"; transcript_id "MSTRG.118354.435"; exon_number "10";
chr22	StringTie	exon	37769262	37769375	1000	+	.	gene_id "MSTRG.118354"; transcript_id "MSTRG.118354.435"; exon_number "11";
chr22	StringTie	exon	37771650	37771736	1000	+	.	gene_id "MSTRG.118354"; transcript_id "MSTRG.118354.435"; exon_number "12";
chr22	StringTie	exon	37772601	37776546	1000	+	.	gene_id "MSTRG.118354"; transcript_id "MSTRG.118354.435"; exon_number "13";
chr22	StringTie	transcript	37750696	37777015	1000	+	.	gene_id "MSTRG.118354"; transcript_id "MSTRG.118354.436";
chr22	StringTie	exon	37750696	37750730	1000	+	.	gene_id "MSTRG.118354"; transcript_id "MSTRG.118354.436"; exon_number "1";
chr22	StringTie	exon	37751772	37751828	1000	+	.	gene_id "MSTRG.118354"; transcript_id "MSTRG.118354.436"; exon_number "2";
chr22	StringTie	exon	37754877	37754984	1000	+	.	gene_id "MSTRG.118354"; transcript_id "MSTRG.118354.436"; exon_number "3";
chr22	StringTie	exon	37755101	37755190	1000	+	.	gene_id "MSTRG.118354"; transcript_id "MSTRG.118354.436"; exon_number "4";
chr22	StringTie	exon	37755550	37755659	1000	+	.	gene_id "MSTRG.118354"; transcript_id "MSTRG.118354.436"; exon_number "5";
chr22	StringTie	exon	37757613	37758138	1000	+	.	gene_id "MSTRG.118354"; transcript_id "MSTRG.118354.436"; exon_number "6";
chr22	StringTie	exon	37759154	37759264	1000	+	.	gene_id "MSTRG.118354"; transcript_id "MSTRG.118354.436"; exon_number "7";
chr22	StringTie	exon	37765670	37765817	1000	+	.	gene_id "MSTRG.118354"; transcript_id "MSTRG.118354.436"; exon_number "8";
chr22	StringTie	exon	37768074	37768176	1000	+	.	gene_id "MSTRG.118354"; transcript_id "MSTRG.118354.436"; exon_number "9";
chr22	StringTie	exon	37769028	37769187	1000	+	.	gene_id "MSTRG.118354"; transcript_id "MSTRG.118354.436"; exon_number "10";
chr22	StringTie	exon	37769262	37769375	1000	+	.	gene_id "MSTRG.118354"; transcript_id "MSTRG.118354.436"; exon_number "11";
chr22	StringTie	exon	37771606	37771736	1000	+	.	gene_id "MSTRG.118354"; transcript_id "MSTRG.118354.436"; exon_number "12";
chr22	StringTie	exon	37772601	37777015	1000	+	.	gene_id "MSTRG.118354"; transcript_id "MSTRG.118354.436"; exon_number "13";
chr22	StringTie	transcript	37750705	37777445	1000	+	.	gene_id "MSTRG.118354"; transcript_id "MSTRG.118354.437";
chr22	StringTie	exon	37750705	37750730	1000	+	.	gene_id "MSTRG.118354"; transcript_id "MSTRG.118354.437"; exon_number "1";
chr22	StringTie	exon	37751772	37751828	1000	+	.	gene_id "MSTRG.118354"; transcript_id "MSTRG.118354.437"; exon_number "2";
chr22	StringTie	exon	37754916	37754984	1000	+	.	gene_id "MSTRG.118354"; transcript_id "MSTRG.118354.437"; exon_number "3";
chr22	StringTie	exon	37755101	37755190	1000	+	.	gene_id "MSTRG.118354"; transcript_id "MSTRG.118354.437"; exon_number "4";
chr22	StringTie	exon	37755550	37755659	1000	+	.	gene_id "MSTRG.118354"; transcript_id "MSTRG.118354.437"; exon_number "5";
chr22	StringTie	exon	37757613	37758138	1000	+	.	gene_id "MSTRG.118354"; transcript_id "MSTRG.118354.437"; exon_number "6";
chr22	StringTie	exon	37759154	37759264	1000	+	.	gene_id "MSTRG.118354"; transcript_id "MSTRG.118354.437"; exon_number "7";
chr22	StringTie	exon	37765670	37765817	1000	+	.	gene_id "MSTRG.118354"; transcript_id "MSTRG.118354.437"; exon_number "8";
chr22	StringTie	exon	37768074	37768176	1000	+	.	gene_id "MSTRG.118354"; transcript_id "MSTRG.118354.437"; exon_number "9";
chr22	StringTie	exon	37769028	37769187	1000	+	.	gene_id "MSTRG.118354"; transcript_id "MSTRG.118354.437"; exon_number "10";
chr22	StringTie	exon	37769262	37769375	1000	+	.	gene_id "MSTRG.118354"; transcript_id "MSTRG.118354.437"; exon_number "11";
chr22	StringTie	exon	37771669	37771736	1000	+	.	gene_id "MSTRG.118354"; transcript_id "MSTRG.118354.437"; exon_number "12";
chr22	StringTie	exon	37772601	37772764	1000	+	.	gene_id "MSTRG.118354"; transcript_id "MSTRG.118354.437"; exon_number "13";
chr22	StringTie	exon	37773783	37777445	1000	+	.	gene_id "MSTRG.118354"; transcript_id "MSTRG.118354.437"; exon_number "14";
chr22	StringTie	transcript	37750708	37774525	1000	+	.	gene_id "MSTRG.118354"; transcript_id "MSTRG.118354.438";
chr22	StringTie	exon	37750708	37750730	1000	+	.	gene_id "MSTRG.118354"; transcript_id "MSTRG.118354.438"; exon_number "1";
chr22	StringTie	exon	37751772	37751828	1000	+	.	gene_id "MSTRG.118354"; transcript_id "MSTRG.118354.438"; exon_number "2";
chr22	StringTie	exon	37754877	37754984	1000	+	.	gene_id "MSTRG.118354"; transcript_id "MSTRG.118354.438"; exon_number "3";
chr22	StringTie	exon	37755105	37755190	1000	+	.	gene_id "MSTRG.118354"; transcript_id "MSTRG.118354.438"; exon_number "4";
chr22	StringTie	exon	37755550	37755659	1000	+	.	gene_id "MSTRG.118354"; transcript_id "MSTRG.118354.438"; exon_number "5";
chr22	StringTie	exon	37757613	37758138	1000	+	.	gene_id "MSTRG.118354"; transcript_id "MSTRG.118354.438"; exon_number "6";
chr22	StringTie	exon	37759154	37759264	1000	+	.	gene_id "MSTRG.118354"; transcript_id "MSTRG.118354.438"; exon_number "7";
chr22	StringTie	exon	37765670	37765817	1000	+	.	gene_id "MSTRG.118354"; transcript_id "MSTRG.118354.438"; exon_number "8";
chr22	StringTie	exon	37768074	37768176	1000	+	.	gene_id "MSTRG.118354"; transcript_id "MSTRG.118354.438"; exon_number "9";
chr22	StringTie	exon	37769028	37769187	1000	+	.	gene_id "MSTRG.118354"; transcript_id "MSTRG.118354.438"; exon_number "10";
chr22	StringTie	exon	37769262	37769375	1000	+	.	gene_id "MSTRG.118354"; transcript_id "MSTRG.118354.438"; exon_number "11";
chr22	StringTie	exon	37771650	37771736	1000	+	.	gene_id "MSTRG.118354"; transcript_id "MSTRG.118354.438"; exon_number "12";
chr22	StringTie	exon	37772601	37772792	1000	+	.	gene_id "MSTRG.118354"; transcript_id "MSTRG.118354.438"; exon_number "13";
chr22	StringTie	exon	37773783	37774525	1000	+	.	gene_id "MSTRG.118354"; transcript_id "MSTRG.118354.438"; exon_number "14";
chr22	StringTie	transcript	37750708	37774523	1000	+	.	gene_id "MSTRG.118354"; transcript_id "MSTRG.118354.439";
chr22	StringTie	exon	37750708	37750730	1000	+	.	gene_id "MSTRG.118354"; transcript_id "MSTRG.118354.439"; exon_number "1";
chr22	StringTie	exon	37751772	37751828	1000	+	.	gene_id "MSTRG.118354"; transcript_id "MSTRG.118354.439"; exon_number "2";
chr22	StringTie	exon	37754916	37754984	1000	+	.	gene_id "MSTRG.118354"; transcript_id "MSTRG.118354.439"; exon_number "3";
chr22	StringTie	exon	37755105	37755190	1000	+	.	gene_id "MSTRG.118354"; transcript_id "MSTRG.118354.439"; exon_number "4";
chr22	StringTie	exon	37755550	37755659	1000	+	.	gene_id "MSTRG.118354"; transcript_id "MSTRG.118354.439"; exon_number "5";
chr22	StringTie	exon	37757613	37758138	1000	+	.	gene_id "MSTRG.118354"; transcript_id "MSTRG.118354.439"; exon_number "6";
chr22	StringTie	exon	37759154	37759264	1000	+	.	gene_id "MSTRG.118354"; transcript_id "MSTRG.118354.439"; exon_number "7";
chr22	StringTie	exon	37765670	37765817	1000	+	.	gene_id "MSTRG.118354"; transcript_id "MSTRG.118354.439"; exon_number "8";
chr22	StringTie	exon	37768074	37768176	1000	+	.	gene_id "MSTRG.118354"; transcript_id "MSTRG.118354.439"; exon_number "9";
chr22	StringTie	exon	37769028	37769187	1000	+	.	gene_id "MSTRG.118354"; transcript_id "MSTRG.118354.439"; exon_number "10";
chr22	StringTie	exon	37769262	37769375	1000	+	.	gene_id "MSTRG.118354"; transcript_id "MSTRG.118354.439"; exon_number "11";
chr22	StringTie	exon	37771650	37771736	1000	+	.	gene_id "MSTRG.118354"; transcript_id "MSTRG.118354.439"; exon_number "12";
chr22	StringTie	exon	37772601	37772792	1000	+	.	gene_id "MSTRG.118354"; transcript_id "MSTRG.118354.439"; exon_number "13";
chr22	StringTie	exon	37773783	37774523	1000	+	.	gene_id "MSTRG.118354"; transcript_id "MSTRG.118354.439"; exon_number "14";
chr22	StringTie	transcript	37686337	37693686	1000	+	.	gene_id "MSTRG.118354"; transcript_id "MSTRG.118354.44";
chr22	StringTie	exon	37686337	37686475	1000	+	.	gene_id "MSTRG.118354"; transcript_id "MSTRG.118354.44"; exon_number "1";
chr22	StringTie	exon	37687910	37688015	1000	+	.	gene_id "MSTRG.118354"; transcript_id "MSTRG.118354.44"; exon_number "2";
chr22	StringTie	exon	37688321	37688360	1000	+	.	gene_id "MSTRG.118354"; transcript_id "MSTRG.118354.44"; exon_number "3";
chr22	StringTie	exon	37688850	37688992	1000	+	.	gene_id "MSTRG.118354"; transcript_id "MSTRG.118354.44"; exon_number "4";
chr22	StringTie	exon	37690697	37690794	1000	+	.	gene_id "MSTRG.118354"; transcript_id "MSTRG.118354.44"; exon_number "5";
chr22	StringTie	exon	37691191	37693686	1000	+	.	gene_id "MSTRG.118354"; transcript_id "MSTRG.118354.44"; exon_number "6";
chr22	StringTie	transcript	37750797	37761571	1000	+	.	gene_id "MSTRG.118354"; transcript_id "MSTRG.118354.440";
chr22	StringTie	exon	37750797	37751200	1000	+	.	gene_id "MSTRG.118354"; transcript_id "MSTRG.118354.440"; exon_number "1";
chr22	StringTie	exon	37751772	37751828	1000	+	.	gene_id "MSTRG.118354"; transcript_id "MSTRG.118354.440"; exon_number "2";
chr22	StringTie	exon	37754877	37754984	1000	+	.	gene_id "MSTRG.118354"; transcript_id "MSTRG.118354.440"; exon_number "3";
chr22	StringTie	exon	37755101	37755190	1000	+	.	gene_id "MSTRG.118354"; transcript_id "MSTRG.118354.440"; exon_number "4";
chr22	StringTie	exon	37755550	37755659	1000	+	.	gene_id "MSTRG.118354"; transcript_id "MSTRG.118354.440"; exon_number "5";
chr22	StringTie	exon	37757613	37758138	1000	+	.	gene_id "MSTRG.118354"; transcript_id "MSTRG.118354.440"; exon_number "6";
chr22	StringTie	exon	37759154	37759264	1000	+	.	gene_id "MSTRG.118354"; transcript_id "MSTRG.118354.440"; exon_number "7";
chr22	StringTie	exon	37759417	37761571	1000	+	.	gene_id "MSTRG.118354"; transcript_id "MSTRG.118354.440"; exon_number "8";
chr22	StringTie	transcript	37750832	37777504	1000	+	.	gene_id "MSTRG.118354"; transcript_id "MSTRG.118354.441";
chr22	StringTie	exon	37750832	37751690	1000	+	.	gene_id "MSTRG.118354"; transcript_id "MSTRG.118354.441"; exon_number "1";
chr22	StringTie	exon	37751772	37751828	1000	+	.	gene_id "MSTRG.118354"; transcript_id "MSTRG.118354.441"; exon_number "2";
chr22	StringTie	exon	37754877	37754984	1000	+	.	gene_id "MSTRG.118354"; transcript_id "MSTRG.118354.441"; exon_number "3";
chr22	StringTie	exon	37755101	37755190	1000	+	.	gene_id "MSTRG.118354"; transcript_id "MSTRG.118354.441"; exon_number "4";
chr22	StringTie	exon	37755550	37755659	1000	+	.	gene_id "MSTRG.118354"; transcript_id "MSTRG.118354.441"; exon_number "5";
chr22	StringTie	exon	37757613	37758138	1000	+	.	gene_id "MSTRG.118354"; transcript_id "MSTRG.118354.441"; exon_number "6";
chr22	StringTie	exon	37759154	37759264	1000	+	.	gene_id "MSTRG.118354"; transcript_id "MSTRG.118354.441"; exon_number "7";
chr22	StringTie	exon	37765670	37765817	1000	+	.	gene_id "MSTRG.118354"; transcript_id "MSTRG.118354.441"; exon_number "8";
chr22	StringTie	exon	37768074	37768176	1000	+	.	gene_id "MSTRG.118354"; transcript_id "MSTRG.118354.441"; exon_number "9";
chr22	StringTie	exon	37769028	37769187	1000	+	.	gene_id "MSTRG.118354"; transcript_id "MSTRG.118354.441"; exon_number "10";
chr22	StringTie	exon	37769262	37769375	1000	+	.	gene_id "MSTRG.118354"; transcript_id "MSTRG.118354.441"; exon_number "11";
chr22	StringTie	exon	37771650	37771736	1000	+	.	gene_id "MSTRG.118354"; transcript_id "MSTRG.118354.441"; exon_number "12";
chr22	StringTie	exon	37772601	37772764	1000	+	.	gene_id "MSTRG.118354"; transcript_id "MSTRG.118354.441"; exon_number "13";
chr22	StringTie	exon	37773783	37777504	1000	+	.	gene_id "MSTRG.118354"; transcript_id "MSTRG.118354.441"; exon_number "14";
chr22	StringTie	transcript	37750838	37777295	1000	+	.	gene_id "MSTRG.118354"; transcript_id "MSTRG.118354.442";
chr22	StringTie	exon	37750838	37751200	1000	+	.	gene_id "MSTRG.118354"; transcript_id "MSTRG.118354.442"; exon_number "1";
chr22	StringTie	exon	37751772	37751828	1000	+	.	gene_id "MSTRG.118354"; transcript_id "MSTRG.118354.442"; exon_number "2";
chr22	StringTie	exon	37754877	37754984	1000	+	.	gene_id "MSTRG.118354"; transcript_id "MSTRG.118354.442"; exon_number "3";
chr22	StringTie	exon	37755101	37755190	1000	+	.	gene_id "MSTRG.118354"; transcript_id "MSTRG.118354.442"; exon_number "4";
chr22	StringTie	exon	37755550	37755659	1000	+	.	gene_id "MSTRG.118354"; transcript_id "MSTRG.118354.442"; exon_number "5";
chr22	StringTie	exon	37757613	37758138	1000	+	.	gene_id "MSTRG.118354"; transcript_id "MSTRG.118354.442"; exon_number "6";
chr22	StringTie	exon	37759154	37759264	1000	+	.	gene_id "MSTRG.118354"; transcript_id "MSTRG.118354.442"; exon_number "7";
chr22	StringTie	exon	37765670	37765817	1000	+	.	gene_id "MSTRG.118354"; transcript_id "MSTRG.118354.442"; exon_number "8";
chr22	StringTie	exon	37768043	37768176	1000	+	.	gene_id "MSTRG.118354"; transcript_id "MSTRG.118354.442"; exon_number "9";
chr22	StringTie	exon	37769028	37769187	1000	+	.	gene_id "MSTRG.118354"; transcript_id "MSTRG.118354.442"; exon_number "10";
chr22	StringTie	exon	37769262	37769375	1000	+	.	gene_id "MSTRG.118354"; transcript_id "MSTRG.118354.442"; exon_number "11";
chr22	StringTie	exon	37771650	37771736	1000	+	.	gene_id "MSTRG.118354"; transcript_id "MSTRG.118354.442"; exon_number "12";
chr22	StringTie	exon	37772601	37772764	1000	+	.	gene_id "MSTRG.118354"; transcript_id "MSTRG.118354.442"; exon_number "13";
chr22	StringTie	exon	37773783	37777295	1000	+	.	gene_id "MSTRG.118354"; transcript_id "MSTRG.118354.442"; exon_number "14";
chr22	StringTie	transcript	37750847	37760937	1000	+	.	gene_id "MSTRG.118354"; transcript_id "MSTRG.118354.443";
chr22	StringTie	exon	37750847	37751200	1000	+	.	gene_id "MSTRG.118354"; transcript_id "MSTRG.118354.443"; exon_number "1";
chr22	StringTie	exon	37751772	37751828	1000	+	.	gene_id "MSTRG.118354"; transcript_id "MSTRG.118354.443"; exon_number "2";
chr22	StringTie	exon	37754916	37754984	1000	+	.	gene_id "MSTRG.118354"; transcript_id "MSTRG.118354.443"; exon_number "3";
chr22	StringTie	exon	37755101	37755190	1000	+	.	gene_id "MSTRG.118354"; transcript_id "MSTRG.118354.443"; exon_number "4";
chr22	StringTie	exon	37755550	37755659	1000	+	.	gene_id "MSTRG.118354"; transcript_id "MSTRG.118354.443"; exon_number "5";
chr22	StringTie	exon	37757613	37758138	1000	+	.	gene_id "MSTRG.118354"; transcript_id "MSTRG.118354.443"; exon_number "6";
chr22	StringTie	exon	37759154	37759264	1000	+	.	gene_id "MSTRG.118354"; transcript_id "MSTRG.118354.443"; exon_number "7";
chr22	StringTie	exon	37759417	37760937	1000	+	.	gene_id "MSTRG.118354"; transcript_id "MSTRG.118354.443"; exon_number "8";
chr22	StringTie	transcript	37750878	37776552	1000	+	.	gene_id "MSTRG.118354"; transcript_id "MSTRG.118354.444";
chr22	StringTie	exon	37750878	37751690	1000	+	.	gene_id "MSTRG.118354"; transcript_id "MSTRG.118354.444"; exon_number "1";
chr22	StringTie	exon	37751772	37751828	1000	+	.	gene_id "MSTRG.118354"; transcript_id "MSTRG.118354.444"; exon_number "2";
chr22	StringTie	exon	37754916	37754984	1000	+	.	gene_id "MSTRG.118354"; transcript_id "MSTRG.118354.444"; exon_number "3";
chr22	StringTie	exon	37755101	37755190	1000	+	.	gene_id "MSTRG.118354"; transcript_id "MSTRG.118354.444"; exon_number "4";
chr22	StringTie	exon	37755550	37755659	1000	+	.	gene_id "MSTRG.118354"; transcript_id "MSTRG.118354.444"; exon_number "5";
chr22	StringTie	exon	37757613	37758138	1000	+	.	gene_id "MSTRG.118354"; transcript_id "MSTRG.118354.444"; exon_number "6";
chr22	StringTie	exon	37759154	37759264	1000	+	.	gene_id "MSTRG.118354"; transcript_id "MSTRG.118354.444"; exon_number "7";
chr22	StringTie	exon	37765670	37765817	1000	+	.	gene_id "MSTRG.118354"; transcript_id "MSTRG.118354.444"; exon_number "8";
chr22	StringTie	exon	37768074	37768176	1000	+	.	gene_id "MSTRG.118354"; transcript_id "MSTRG.118354.444"; exon_number "9";
chr22	StringTie	exon	37769028	37769187	1000	+	.	gene_id "MSTRG.118354"; transcript_id "MSTRG.118354.444"; exon_number "10";
chr22	StringTie	exon	37769262	37769375	1000	+	.	gene_id "MSTRG.118354"; transcript_id "MSTRG.118354.444"; exon_number "11";
chr22	StringTie	exon	37771650	37771736	1000	+	.	gene_id "MSTRG.118354"; transcript_id "MSTRG.118354.444"; exon_number "12";
chr22	StringTie	exon	37772601	37772764	1000	+	.	gene_id "MSTRG.118354"; transcript_id "MSTRG.118354.444"; exon_number "13";
chr22	StringTie	exon	37773783	37776552	1000	+	.	gene_id "MSTRG.118354"; transcript_id "MSTRG.118354.444"; exon_number "14";
chr22	StringTie	transcript	37750889	37777444	1000	+	.	gene_id "MSTRG.118354"; transcript_id "MSTRG.118354.445";
chr22	StringTie	exon	37750889	37751200	1000	+	.	gene_id "MSTRG.118354"; transcript_id "MSTRG.118354.445"; exon_number "1";
chr22	StringTie	exon	37751772	37751828	1000	+	.	gene_id "MSTRG.118354"; transcript_id "MSTRG.118354.445"; exon_number "2";
chr22	StringTie	exon	37754916	37754984	1000	+	.	gene_id "MSTRG.118354"; transcript_id "MSTRG.118354.445"; exon_number "3";
chr22	StringTie	exon	37755105	37755190	1000	+	.	gene_id "MSTRG.118354"; transcript_id "MSTRG.118354.445"; exon_number "4";
chr22	StringTie	exon	37755550	37755659	1000	+	.	gene_id "MSTRG.118354"; transcript_id "MSTRG.118354.445"; exon_number "5";
chr22	StringTie	exon	37757613	37758138	1000	+	.	gene_id "MSTRG.118354"; transcript_id "MSTRG.118354.445"; exon_number "6";
chr22	StringTie	exon	37759154	37759264	1000	+	.	gene_id "MSTRG.118354"; transcript_id "MSTRG.118354.445"; exon_number "7";
chr22	StringTie	exon	37765670	37765817	1000	+	.	gene_id "MSTRG.118354"; transcript_id "MSTRG.118354.445"; exon_number "8";
chr22	StringTie	exon	37768074	37768176	1000	+	.	gene_id "MSTRG.118354"; transcript_id "MSTRG.118354.445"; exon_number "9";
chr22	StringTie	exon	37769028	37769187	1000	+	.	gene_id "MSTRG.118354"; transcript_id "MSTRG.118354.445"; exon_number "10";
chr22	StringTie	exon	37769262	37769375	1000	+	.	gene_id "MSTRG.118354"; transcript_id "MSTRG.118354.445"; exon_number "11";
chr22	StringTie	exon	37771650	37771736	1000	+	.	gene_id "MSTRG.118354"; transcript_id "MSTRG.118354.445"; exon_number "12";
chr22	StringTie	exon	37772601	37777444	1000	+	.	gene_id "MSTRG.118354"; transcript_id "MSTRG.118354.445"; exon_number "13";
chr22	StringTie	transcript	37750917	37777757	1000	+	.	gene_id "MSTRG.118354"; transcript_id "MSTRG.118354.446";
chr22	StringTie	exon	37750917	37751200	1000	+	.	gene_id "MSTRG.118354"; transcript_id "MSTRG.118354.446"; exon_number "1";
chr22	StringTie	exon	37751772	37751828	1000	+	.	gene_id "MSTRG.118354"; transcript_id "MSTRG.118354.446"; exon_number "2";
chr22	StringTie	exon	37754916	37754984	1000	+	.	gene_id "MSTRG.118354"; transcript_id "MSTRG.118354.446"; exon_number "3";
chr22	StringTie	exon	37755101	37755190	1000	+	.	gene_id "MSTRG.118354"; transcript_id "MSTRG.118354.446"; exon_number "4";
chr22	StringTie	exon	37755550	37755659	1000	+	.	gene_id "MSTRG.118354"; transcript_id "MSTRG.118354.446"; exon_number "5";
chr22	StringTie	exon	37757613	37758138	1000	+	.	gene_id "MSTRG.118354"; transcript_id "MSTRG.118354.446"; exon_number "6";
chr22	StringTie	exon	37759154	37759264	1000	+	.	gene_id "MSTRG.118354"; transcript_id "MSTRG.118354.446"; exon_number "7";
chr22	StringTie	exon	37765670	37765817	1000	+	.	gene_id "MSTRG.118354"; transcript_id "MSTRG.118354.446"; exon_number "8";
chr22	StringTie	exon	37768074	37768176	1000	+	.	gene_id "MSTRG.118354"; transcript_id "MSTRG.118354.446"; exon_number "9";
chr22	StringTie	exon	37769028	37769187	1000	+	.	gene_id "MSTRG.118354"; transcript_id "MSTRG.118354.446"; exon_number "10";
chr22	StringTie	exon	37769262	37769375	1000	+	.	gene_id "MSTRG.118354"; transcript_id "MSTRG.118354.446"; exon_number "11";
chr22	StringTie	exon	37771650	37771736	1000	+	.	gene_id "MSTRG.118354"; transcript_id "MSTRG.118354.446"; exon_number "12";
chr22	StringTie	exon	37772601	37772792	1000	+	.	gene_id "MSTRG.118354"; transcript_id "MSTRG.118354.446"; exon_number "13";
chr22	StringTie	exon	37773783	37777757	1000	+	.	gene_id "MSTRG.118354"; transcript_id "MSTRG.118354.446"; exon_number "14";
chr22	StringTie	transcript	37750940	37784648	1000	+	.	gene_id "MSTRG.118354"; transcript_id "MSTRG.118354.447";
chr22	StringTie	exon	37750940	37751200	1000	+	.	gene_id "MSTRG.118354"; transcript_id "MSTRG.118354.447"; exon_number "1";
chr22	StringTie	exon	37751772	37751828	1000	+	.	gene_id "MSTRG.118354"; transcript_id "MSTRG.118354.447"; exon_number "2";
chr22	StringTie	exon	37754916	37754984	1000	+	.	gene_id "MSTRG.118354"; transcript_id "MSTRG.118354.447"; exon_number "3";
chr22	StringTie	exon	37755101	37755190	1000	+	.	gene_id "MSTRG.118354"; transcript_id "MSTRG.118354.447"; exon_number "4";
chr22	StringTie	exon	37755550	37755659	1000	+	.	gene_id "MSTRG.118354"; transcript_id "MSTRG.118354.447"; exon_number "5";
chr22	StringTie	exon	37757613	37758138	1000	+	.	gene_id "MSTRG.118354"; transcript_id "MSTRG.118354.447"; exon_number "6";
chr22	StringTie	exon	37759154	37759516	1000	+	.	gene_id "MSTRG.118354"; transcript_id "MSTRG.118354.447"; exon_number "7";
chr22	StringTie	exon	37765670	37765817	1000	+	.	gene_id "MSTRG.118354"; transcript_id "MSTRG.118354.447"; exon_number "8";
chr22	StringTie	exon	37768074	37769375	1000	+	.	gene_id "MSTRG.118354"; transcript_id "MSTRG.118354.447"; exon_number "9";
chr22	StringTie	exon	37771650	37772764	1000	+	.	gene_id "MSTRG.118354"; transcript_id "MSTRG.118354.447"; exon_number "10";
chr22	StringTie	exon	37783941	37784648	1000	+	.	gene_id "MSTRG.118354"; transcript_id "MSTRG.118354.447"; exon_number "11";
chr22	StringTie	transcript	37750940	37778298	1000	+	.	gene_id "MSTRG.118354"; transcript_id "MSTRG.118354.448";
chr22	StringTie	exon	37750940	37751200	1000	+	.	gene_id "MSTRG.118354"; transcript_id "MSTRG.118354.448"; exon_number "1";
chr22	StringTie	exon	37751772	37751828	1000	+	.	gene_id "MSTRG.118354"; transcript_id "MSTRG.118354.448"; exon_number "2";
chr22	StringTie	exon	37754877	37754984	1000	+	.	gene_id "MSTRG.118354"; transcript_id "MSTRG.118354.448"; exon_number "3";
chr22	StringTie	exon	37755101	37755190	1000	+	.	gene_id "MSTRG.118354"; transcript_id "MSTRG.118354.448"; exon_number "4";
chr22	StringTie	exon	37755550	37755659	1000	+	.	gene_id "MSTRG.118354"; transcript_id "MSTRG.118354.448"; exon_number "5";
chr22	StringTie	exon	37757613	37758138	1000	+	.	gene_id "MSTRG.118354"; transcript_id "MSTRG.118354.448"; exon_number "6";
chr22	StringTie	exon	37759154	37759516	1000	+	.	gene_id "MSTRG.118354"; transcript_id "MSTRG.118354.448"; exon_number "7";
chr22	StringTie	exon	37765670	37765817	1000	+	.	gene_id "MSTRG.118354"; transcript_id "MSTRG.118354.448"; exon_number "8";
chr22	StringTie	exon	37768074	37768176	1000	+	.	gene_id "MSTRG.118354"; transcript_id "MSTRG.118354.448"; exon_number "9";
chr22	StringTie	exon	37769262	37769375	1000	+	.	gene_id "MSTRG.118354"; transcript_id "MSTRG.118354.448"; exon_number "10";
chr22	StringTie	exon	37771650	37771736	1000	+	.	gene_id "MSTRG.118354"; transcript_id "MSTRG.118354.448"; exon_number "11";
chr22	StringTie	exon	37772601	37778298	1000	+	.	gene_id "MSTRG.118354"; transcript_id "MSTRG.118354.448"; exon_number "12";
chr22	StringTie	transcript	37750951	37774554	1000	+	.	gene_id "MSTRG.118354"; transcript_id "MSTRG.118354.449";
chr22	StringTie	exon	37750951	37751200	1000	+	.	gene_id "MSTRG.118354"; transcript_id "MSTRG.118354.449"; exon_number "1";
chr22	StringTie	exon	37751772	37751828	1000	+	.	gene_id "MSTRG.118354"; transcript_id "MSTRG.118354.449"; exon_number "2";
chr22	StringTie	exon	37754877	37754984	1000	+	.	gene_id "MSTRG.118354"; transcript_id "MSTRG.118354.449"; exon_number "3";
chr22	StringTie	exon	37755101	37755190	1000	+	.	gene_id "MSTRG.118354"; transcript_id "MSTRG.118354.449"; exon_number "4";
chr22	StringTie	exon	37755550	37755659	1000	+	.	gene_id "MSTRG.118354"; transcript_id "MSTRG.118354.449"; exon_number "5";
chr22	StringTie	exon	37757613	37758138	1000	+	.	gene_id "MSTRG.118354"; transcript_id "MSTRG.118354.449"; exon_number "6";
chr22	StringTie	exon	37759154	37759264	1000	+	.	gene_id "MSTRG.118354"; transcript_id "MSTRG.118354.449"; exon_number "7";
chr22	StringTie	exon	37765670	37765817	1000	+	.	gene_id "MSTRG.118354"; transcript_id "MSTRG.118354.449"; exon_number "8";
chr22	StringTie	exon	37768074	37768176	1000	+	.	gene_id "MSTRG.118354"; transcript_id "MSTRG.118354.449"; exon_number "9";
chr22	StringTie	exon	37769028	37769187	1000	+	.	gene_id "MSTRG.118354"; transcript_id "MSTRG.118354.449"; exon_number "10";
chr22	StringTie	exon	37769262	37769375	1000	+	.	gene_id "MSTRG.118354"; transcript_id "MSTRG.118354.449"; exon_number "11";
chr22	StringTie	exon	37771650	37771736	1000	+	.	gene_id "MSTRG.118354"; transcript_id "MSTRG.118354.449"; exon_number "12";
chr22	StringTie	exon	37772601	37772792	1000	+	.	gene_id "MSTRG.118354"; transcript_id "MSTRG.118354.449"; exon_number "13";
chr22	StringTie	exon	37773783	37774554	1000	+	.	gene_id "MSTRG.118354"; transcript_id "MSTRG.118354.449"; exon_number "14";
chr22	StringTie	transcript	37686339	37694047	1000	+	.	gene_id "MSTRG.118354"; transcript_id "MSTRG.118354.45";
chr22	StringTie	exon	37686339	37687216	1000	+	.	gene_id "MSTRG.118354"; transcript_id "MSTRG.118354.45"; exon_number "1";
chr22	StringTie	exon	37687910	37688015	1000	+	.	gene_id "MSTRG.118354"; transcript_id "MSTRG.118354.45"; exon_number "2";
chr22	StringTie	exon	37688312	37688360	1000	+	.	gene_id "MSTRG.118354"; transcript_id "MSTRG.118354.45"; exon_number "3";
chr22	StringTie	exon	37688850	37688992	1000	+	.	gene_id "MSTRG.118354"; transcript_id "MSTRG.118354.45"; exon_number "4";
chr22	StringTie	exon	37690697	37690794	1000	+	.	gene_id "MSTRG.118354"; transcript_id "MSTRG.118354.45"; exon_number "5";
chr22	StringTie	exon	37691174	37692026	1000	+	.	gene_id "MSTRG.118354"; transcript_id "MSTRG.118354.45"; exon_number "6";
chr22	StringTie	exon	37693332	37694047	1000	+	.	gene_id "MSTRG.118354"; transcript_id "MSTRG.118354.45"; exon_number "7";
chr22	StringTie	transcript	37750961	37777818	1000	+	.	gene_id "MSTRG.118354"; transcript_id "MSTRG.118354.450";
chr22	StringTie	exon	37750961	37751200	1000	+	.	gene_id "MSTRG.118354"; transcript_id "MSTRG.118354.450"; exon_number "1";
chr22	StringTie	exon	37751772	37751828	1000	+	.	gene_id "MSTRG.118354"; transcript_id "MSTRG.118354.450"; exon_number "2";
chr22	StringTie	exon	37754877	37754984	1000	+	.	gene_id "MSTRG.118354"; transcript_id "MSTRG.118354.450"; exon_number "3";
chr22	StringTie	exon	37755105	37755190	1000	+	.	gene_id "MSTRG.118354"; transcript_id "MSTRG.118354.450"; exon_number "4";
chr22	StringTie	exon	37755550	37755659	1000	+	.	gene_id "MSTRG.118354"; transcript_id "MSTRG.118354.450"; exon_number "5";
chr22	StringTie	exon	37757613	37758138	1000	+	.	gene_id "MSTRG.118354"; transcript_id "MSTRG.118354.450"; exon_number "6";
chr22	StringTie	exon	37759154	37759264	1000	+	.	gene_id "MSTRG.118354"; transcript_id "MSTRG.118354.450"; exon_number "7";
chr22	StringTie	exon	37765670	37765817	1000	+	.	gene_id "MSTRG.118354"; transcript_id "MSTRG.118354.450"; exon_number "8";
chr22	StringTie	exon	37768074	37768176	1000	+	.	gene_id "MSTRG.118354"; transcript_id "MSTRG.118354.450"; exon_number "9";
chr22	StringTie	exon	37769028	37769187	1000	+	.	gene_id "MSTRG.118354"; transcript_id "MSTRG.118354.450"; exon_number "10";
chr22	StringTie	exon	37769262	37769375	1000	+	.	gene_id "MSTRG.118354"; transcript_id "MSTRG.118354.450"; exon_number "11";
chr22	StringTie	exon	37771650	37771736	1000	+	.	gene_id "MSTRG.118354"; transcript_id "MSTRG.118354.450"; exon_number "12";
chr22	StringTie	exon	37772601	37772764	1000	+	.	gene_id "MSTRG.118354"; transcript_id "MSTRG.118354.450"; exon_number "13";
chr22	StringTie	exon	37773783	37777818	1000	+	.	gene_id "MSTRG.118354"; transcript_id "MSTRG.118354.450"; exon_number "14";
chr22	StringTie	transcript	37750966	37777237	1000	+	.	gene_id "MSTRG.118354"; transcript_id "MSTRG.118354.451";
chr22	StringTie	exon	37750966	37751200	1000	+	.	gene_id "MSTRG.118354"; transcript_id "MSTRG.118354.451"; exon_number "1";
chr22	StringTie	exon	37751772	37751828	1000	+	.	gene_id "MSTRG.118354"; transcript_id "MSTRG.118354.451"; exon_number "2";
chr22	StringTie	exon	37754916	37754984	1000	+	.	gene_id "MSTRG.118354"; transcript_id "MSTRG.118354.451"; exon_number "3";
chr22	StringTie	exon	37755101	37755190	1000	+	.	gene_id "MSTRG.118354"; transcript_id "MSTRG.118354.451"; exon_number "4";
chr22	StringTie	exon	37755550	37755659	1000	+	.	gene_id "MSTRG.118354"; transcript_id "MSTRG.118354.451"; exon_number "5";
chr22	StringTie	exon	37757613	37758138	1000	+	.	gene_id "MSTRG.118354"; transcript_id "MSTRG.118354.451"; exon_number "6";
chr22	StringTie	exon	37759154	37759264	1000	+	.	gene_id "MSTRG.118354"; transcript_id "MSTRG.118354.451"; exon_number "7";
chr22	StringTie	exon	37765670	37765817	1000	+	.	gene_id "MSTRG.118354"; transcript_id "MSTRG.118354.451"; exon_number "8";
chr22	StringTie	exon	37768043	37768176	1000	+	.	gene_id "MSTRG.118354"; transcript_id "MSTRG.118354.451"; exon_number "9";
chr22	StringTie	exon	37769028	37769187	1000	+	.	gene_id "MSTRG.118354"; transcript_id "MSTRG.118354.451"; exon_number "10";
chr22	StringTie	exon	37769262	37769375	1000	+	.	gene_id "MSTRG.118354"; transcript_id "MSTRG.118354.451"; exon_number "11";
chr22	StringTie	exon	37771650	37771736	1000	+	.	gene_id "MSTRG.118354"; transcript_id "MSTRG.118354.451"; exon_number "12";
chr22	StringTie	exon	37772601	37777237	1000	+	.	gene_id "MSTRG.118354"; transcript_id "MSTRG.118354.451"; exon_number "13";
chr22	StringTie	transcript	37750974	37774515	1000	+	.	gene_id "MSTRG.118354"; transcript_id "MSTRG.118354.452";
chr22	StringTie	exon	37750974	37751200	1000	+	.	gene_id "MSTRG.118354"; transcript_id "MSTRG.118354.452"; exon_number "1";
chr22	StringTie	exon	37751772	37751828	1000	+	.	gene_id "MSTRG.118354"; transcript_id "MSTRG.118354.452"; exon_number "2";
chr22	StringTie	exon	37754877	37754984	1000	+	.	gene_id "MSTRG.118354"; transcript_id "MSTRG.118354.452"; exon_number "3";
chr22	StringTie	exon	37755101	37755190	1000	+	.	gene_id "MSTRG.118354"; transcript_id "MSTRG.118354.452"; exon_number "4";
chr22	StringTie	exon	37755550	37755659	1000	+	.	gene_id "MSTRG.118354"; transcript_id "MSTRG.118354.452"; exon_number "5";
chr22	StringTie	exon	37757613	37758138	1000	+	.	gene_id "MSTRG.118354"; transcript_id "MSTRG.118354.452"; exon_number "6";
chr22	StringTie	exon	37759154	37759264	1000	+	.	gene_id "MSTRG.118354"; transcript_id "MSTRG.118354.452"; exon_number "7";
chr22	StringTie	exon	37765670	37765817	1000	+	.	gene_id "MSTRG.118354"; transcript_id "MSTRG.118354.452"; exon_number "8";
chr22	StringTie	exon	37768074	37768176	1000	+	.	gene_id "MSTRG.118354"; transcript_id "MSTRG.118354.452"; exon_number "9";
chr22	StringTie	exon	37769028	37769187	1000	+	.	gene_id "MSTRG.118354"; transcript_id "MSTRG.118354.452"; exon_number "10";
chr22	StringTie	exon	37769265	37769375	1000	+	.	gene_id "MSTRG.118354"; transcript_id "MSTRG.118354.452"; exon_number "11";
chr22	StringTie	exon	37771650	37771736	1000	+	.	gene_id "MSTRG.118354"; transcript_id "MSTRG.118354.452"; exon_number "12";
chr22	StringTie	exon	37772601	37772764	1000	+	.	gene_id "MSTRG.118354"; transcript_id "MSTRG.118354.452"; exon_number "13";
chr22	StringTie	exon	37773783	37774515	1000	+	.	gene_id "MSTRG.118354"; transcript_id "MSTRG.118354.452"; exon_number "14";
chr22	StringTie	transcript	37750975	37774524	1000	+	.	gene_id "MSTRG.118354"; transcript_id "MSTRG.118354.453";
chr22	StringTie	exon	37750975	37751064	1000	+	.	gene_id "MSTRG.118354"; transcript_id "MSTRG.118354.453"; exon_number "1";
chr22	StringTie	exon	37751772	37751828	1000	+	.	gene_id "MSTRG.118354"; transcript_id "MSTRG.118354.453"; exon_number "2";
chr22	StringTie	exon	37754877	37754984	1000	+	.	gene_id "MSTRG.118354"; transcript_id "MSTRG.118354.453"; exon_number "3";
chr22	StringTie	exon	37755101	37755190	1000	+	.	gene_id "MSTRG.118354"; transcript_id "MSTRG.118354.453"; exon_number "4";
chr22	StringTie	exon	37755550	37755659	1000	+	.	gene_id "MSTRG.118354"; transcript_id "MSTRG.118354.453"; exon_number "5";
chr22	StringTie	exon	37757613	37758138	1000	+	.	gene_id "MSTRG.118354"; transcript_id "MSTRG.118354.453"; exon_number "6";
chr22	StringTie	exon	37759154	37759264	1000	+	.	gene_id "MSTRG.118354"; transcript_id "MSTRG.118354.453"; exon_number "7";
chr22	StringTie	exon	37765670	37765817	1000	+	.	gene_id "MSTRG.118354"; transcript_id "MSTRG.118354.453"; exon_number "8";
chr22	StringTie	exon	37768074	37768176	1000	+	.	gene_id "MSTRG.118354"; transcript_id "MSTRG.118354.453"; exon_number "9";
chr22	StringTie	exon	37769028	37769187	1000	+	.	gene_id "MSTRG.118354"; transcript_id "MSTRG.118354.453"; exon_number "10";
chr22	StringTie	exon	37769262	37769375	1000	+	.	gene_id "MSTRG.118354"; transcript_id "MSTRG.118354.453"; exon_number "11";
chr22	StringTie	exon	37771650	37771736	1000	+	.	gene_id "MSTRG.118354"; transcript_id "MSTRG.118354.453"; exon_number "12";
chr22	StringTie	exon	37772601	37772764	1000	+	.	gene_id "MSTRG.118354"; transcript_id "MSTRG.118354.453"; exon_number "13";
chr22	StringTie	exon	37773783	37774524	1000	+	.	gene_id "MSTRG.118354"; transcript_id "MSTRG.118354.453"; exon_number "14";
chr22	StringTie	transcript	37750982	37817264	1000	+	.	gene_id "MSTRG.118354"; transcript_id "MSTRG.118354.454";
chr22	StringTie	exon	37750982	37751200	1000	+	.	gene_id "MSTRG.118354"; transcript_id "MSTRG.118354.454"; exon_number "1";
chr22	StringTie	exon	37751772	37751828	1000	+	.	gene_id "MSTRG.118354"; transcript_id "MSTRG.118354.454"; exon_number "2";
chr22	StringTie	exon	37754877	37754984	1000	+	.	gene_id "MSTRG.118354"; transcript_id "MSTRG.118354.454"; exon_number "3";
chr22	StringTie	exon	37755101	37755190	1000	+	.	gene_id "MSTRG.118354"; transcript_id "MSTRG.118354.454"; exon_number "4";
chr22	StringTie	exon	37755550	37755659	1000	+	.	gene_id "MSTRG.118354"; transcript_id "MSTRG.118354.454"; exon_number "5";
chr22	StringTie	exon	37757613	37758138	1000	+	.	gene_id "MSTRG.118354"; transcript_id "MSTRG.118354.454"; exon_number "6";
chr22	StringTie	exon	37759154	37759264	1000	+	.	gene_id "MSTRG.118354"; transcript_id "MSTRG.118354.454"; exon_number "7";
chr22	StringTie	exon	37765670	37765817	1000	+	.	gene_id "MSTRG.118354"; transcript_id "MSTRG.118354.454"; exon_number "8";
chr22	StringTie	exon	37768074	37768176	1000	+	.	gene_id "MSTRG.118354"; transcript_id "MSTRG.118354.454"; exon_number "9";
chr22	StringTie	exon	37769028	37769187	1000	+	.	gene_id "MSTRG.118354"; transcript_id "MSTRG.118354.454"; exon_number "10";
chr22	StringTie	exon	37769262	37769375	1000	+	.	gene_id "MSTRG.118354"; transcript_id "MSTRG.118354.454"; exon_number "11";
chr22	StringTie	exon	37771650	37771736	1000	+	.	gene_id "MSTRG.118354"; transcript_id "MSTRG.118354.454"; exon_number "12";
chr22	StringTie	exon	37772601	37786892	1000	+	.	gene_id "MSTRG.118354"; transcript_id "MSTRG.118354.454"; exon_number "13";
chr22	StringTie	exon	37810027	37810157	1000	+	.	gene_id "MSTRG.118354"; transcript_id "MSTRG.118354.454"; exon_number "14";
chr22	StringTie	exon	37812887	37812988	1000	+	.	gene_id "MSTRG.118354"; transcript_id "MSTRG.118354.454"; exon_number "15";
chr22	StringTie	exon	37813463	37813609	1000	+	.	gene_id "MSTRG.118354"; transcript_id "MSTRG.118354.454"; exon_number "16";
chr22	StringTie	exon	37815126	37815280	1000	+	.	gene_id "MSTRG.118354"; transcript_id "MSTRG.118354.454"; exon_number "17";
chr22	StringTie	exon	37815418	37815511	1000	+	.	gene_id "MSTRG.118354"; transcript_id "MSTRG.118354.454"; exon_number "18";
chr22	StringTie	exon	37815663	37815834	1000	+	.	gene_id "MSTRG.118354"; transcript_id "MSTRG.118354.454"; exon_number "19";
chr22	StringTie	exon	37816200	37816321	1000	+	.	gene_id "MSTRG.118354"; transcript_id "MSTRG.118354.454"; exon_number "20";
chr22	StringTie	exon	37816567	37817264	1000	+	.	gene_id "MSTRG.118354"; transcript_id "MSTRG.118354.454"; exon_number "21";
chr22	StringTie	transcript	37750992	37776722	1000	+	.	gene_id "MSTRG.118354"; transcript_id "MSTRG.118354.455";
chr22	StringTie	exon	37750992	37751200	1000	+	.	gene_id "MSTRG.118354"; transcript_id "MSTRG.118354.455"; exon_number "1";
chr22	StringTie	exon	37751772	37751828	1000	+	.	gene_id "MSTRG.118354"; transcript_id "MSTRG.118354.455"; exon_number "2";
chr22	StringTie	exon	37754916	37754984	1000	+	.	gene_id "MSTRG.118354"; transcript_id "MSTRG.118354.455"; exon_number "3";
chr22	StringTie	exon	37755105	37755190	1000	+	.	gene_id "MSTRG.118354"; transcript_id "MSTRG.118354.455"; exon_number "4";
chr22	StringTie	exon	37755550	37755659	1000	+	.	gene_id "MSTRG.118354"; transcript_id "MSTRG.118354.455"; exon_number "5";
chr22	StringTie	exon	37757613	37758138	1000	+	.	gene_id "MSTRG.118354"; transcript_id "MSTRG.118354.455"; exon_number "6";
chr22	StringTie	exon	37759154	37759264	1000	+	.	gene_id "MSTRG.118354"; transcript_id "MSTRG.118354.455"; exon_number "7";
chr22	StringTie	exon	37765670	37765817	1000	+	.	gene_id "MSTRG.118354"; transcript_id "MSTRG.118354.455"; exon_number "8";
chr22	StringTie	exon	37768074	37768176	1000	+	.	gene_id "MSTRG.118354"; transcript_id "MSTRG.118354.455"; exon_number "9";
chr22	StringTie	exon	37769028	37769187	1000	+	.	gene_id "MSTRG.118354"; transcript_id "MSTRG.118354.455"; exon_number "10";
chr22	StringTie	exon	37769262	37769375	1000	+	.	gene_id "MSTRG.118354"; transcript_id "MSTRG.118354.455"; exon_number "11";
chr22	StringTie	exon	37771650	37771736	1000	+	.	gene_id "MSTRG.118354"; transcript_id "MSTRG.118354.455"; exon_number "12";
chr22	StringTie	exon	37772601	37772764	1000	+	.	gene_id "MSTRG.118354"; transcript_id "MSTRG.118354.455"; exon_number "13";
chr22	StringTie	exon	37773783	37776722	1000	+	.	gene_id "MSTRG.118354"; transcript_id "MSTRG.118354.455"; exon_number "14";
chr22	StringTie	transcript	37750997	37777004	1000	+	.	gene_id "MSTRG.118354"; transcript_id "MSTRG.118354.456";
chr22	StringTie	exon	37750997	37751200	1000	+	.	gene_id "MSTRG.118354"; transcript_id "MSTRG.118354.456"; exon_number "1";
chr22	StringTie	exon	37751772	37751828	1000	+	.	gene_id "MSTRG.118354"; transcript_id "MSTRG.118354.456"; exon_number "2";
chr22	StringTie	exon	37754877	37754984	1000	+	.	gene_id "MSTRG.118354"; transcript_id "MSTRG.118354.456"; exon_number "3";
chr22	StringTie	exon	37755101	37755190	1000	+	.	gene_id "MSTRG.118354"; transcript_id "MSTRG.118354.456"; exon_number "4";
chr22	StringTie	exon	37755550	37755659	1000	+	.	gene_id "MSTRG.118354"; transcript_id "MSTRG.118354.456"; exon_number "5";
chr22	StringTie	exon	37757613	37758138	1000	+	.	gene_id "MSTRG.118354"; transcript_id "MSTRG.118354.456"; exon_number "6";
chr22	StringTie	exon	37759154	37759264	1000	+	.	gene_id "MSTRG.118354"; transcript_id "MSTRG.118354.456"; exon_number "7";
chr22	StringTie	exon	37765670	37765817	1000	+	.	gene_id "MSTRG.118354"; transcript_id "MSTRG.118354.456"; exon_number "8";
chr22	StringTie	exon	37768074	37768176	1000	+	.	gene_id "MSTRG.118354"; transcript_id "MSTRG.118354.456"; exon_number "9";
chr22	StringTie	exon	37769023	37769187	1000	+	.	gene_id "MSTRG.118354"; transcript_id "MSTRG.118354.456"; exon_number "10";
chr22	StringTie	exon	37769262	37769375	1000	+	.	gene_id "MSTRG.118354"; transcript_id "MSTRG.118354.456"; exon_number "11";
chr22	StringTie	exon	37771650	37771736	1000	+	.	gene_id "MSTRG.118354"; transcript_id "MSTRG.118354.456"; exon_number "12";
chr22	StringTie	exon	37772601	37772764	1000	+	.	gene_id "MSTRG.118354"; transcript_id "MSTRG.118354.456"; exon_number "13";
chr22	StringTie	exon	37773783	37777004	1000	+	.	gene_id "MSTRG.118354"; transcript_id "MSTRG.118354.456"; exon_number "14";
chr22	StringTie	transcript	37751000	37776500	1000	+	.	gene_id "MSTRG.118354"; transcript_id "MSTRG.118354.458";
chr22	StringTie	exon	37751000	37751200	1000	+	.	gene_id "MSTRG.118354"; transcript_id "MSTRG.118354.458"; exon_number "1";
chr22	StringTie	exon	37751772	37751828	1000	+	.	gene_id "MSTRG.118354"; transcript_id "MSTRG.118354.458"; exon_number "2";
chr22	StringTie	exon	37754877	37754984	1000	+	.	gene_id "MSTRG.118354"; transcript_id "MSTRG.118354.458"; exon_number "3";
chr22	StringTie	exon	37755101	37755190	1000	+	.	gene_id "MSTRG.118354"; transcript_id "MSTRG.118354.458"; exon_number "4";
chr22	StringTie	exon	37755550	37755659	1000	+	.	gene_id "MSTRG.118354"; transcript_id "MSTRG.118354.458"; exon_number "5";
chr22	StringTie	exon	37757613	37758138	1000	+	.	gene_id "MSTRG.118354"; transcript_id "MSTRG.118354.458"; exon_number "6";
chr22	StringTie	exon	37759154	37759264	1000	+	.	gene_id "MSTRG.118354"; transcript_id "MSTRG.118354.458"; exon_number "7";
chr22	StringTie	exon	37765670	37765817	1000	+	.	gene_id "MSTRG.118354"; transcript_id "MSTRG.118354.458"; exon_number "8";
chr22	StringTie	exon	37768074	37768176	1000	+	.	gene_id "MSTRG.118354"; transcript_id "MSTRG.118354.458"; exon_number "9";
chr22	StringTie	exon	37769028	37769187	1000	+	.	gene_id "MSTRG.118354"; transcript_id "MSTRG.118354.458"; exon_number "10";
chr22	StringTie	exon	37769262	37769375	1000	+	.	gene_id "MSTRG.118354"; transcript_id "MSTRG.118354.458"; exon_number "11";
chr22	StringTie	exon	37771650	37771868	1000	+	.	gene_id "MSTRG.118354"; transcript_id "MSTRG.118354.458"; exon_number "12";
chr22	StringTie	exon	37772601	37776500	1000	+	.	gene_id "MSTRG.118354"; transcript_id "MSTRG.118354.458"; exon_number "13";
chr22	StringTie	transcript	37751023	37777110	1000	+	.	gene_id "MSTRG.118354"; transcript_id "MSTRG.118354.459";
chr22	StringTie	exon	37751023	37751200	1000	+	.	gene_id "MSTRG.118354"; transcript_id "MSTRG.118354.459"; exon_number "1";
chr22	StringTie	exon	37751772	37751828	1000	+	.	gene_id "MSTRG.118354"; transcript_id "MSTRG.118354.459"; exon_number "2";
chr22	StringTie	exon	37754877	37754984	1000	+	.	gene_id "MSTRG.118354"; transcript_id "MSTRG.118354.459"; exon_number "3";
chr22	StringTie	exon	37755101	37755190	1000	+	.	gene_id "MSTRG.118354"; transcript_id "MSTRG.118354.459"; exon_number "4";
chr22	StringTie	exon	37755550	37755659	1000	+	.	gene_id "MSTRG.118354"; transcript_id "MSTRG.118354.459"; exon_number "5";
chr22	StringTie	exon	37757613	37758138	1000	+	.	gene_id "MSTRG.118354"; transcript_id "MSTRG.118354.459"; exon_number "6";
chr22	StringTie	exon	37759154	37759264	1000	+	.	gene_id "MSTRG.118354"; transcript_id "MSTRG.118354.459"; exon_number "7";
chr22	StringTie	exon	37765670	37765817	1000	+	.	gene_id "MSTRG.118354"; transcript_id "MSTRG.118354.459"; exon_number "8";
chr22	StringTie	exon	37768074	37768176	1000	+	.	gene_id "MSTRG.118354"; transcript_id "MSTRG.118354.459"; exon_number "9";
chr22	StringTie	exon	37769022	37769187	1000	+	.	gene_id "MSTRG.118354"; transcript_id "MSTRG.118354.459"; exon_number "10";
chr22	StringTie	exon	37769262	37769375	1000	+	.	gene_id "MSTRG.118354"; transcript_id "MSTRG.118354.459"; exon_number "11";
chr22	StringTie	exon	37771606	37771736	1000	+	.	gene_id "MSTRG.118354"; transcript_id "MSTRG.118354.459"; exon_number "12";
chr22	StringTie	exon	37772601	37777110	1000	+	.	gene_id "MSTRG.118354"; transcript_id "MSTRG.118354.459"; exon_number "13";
chr22	StringTie	transcript	37686339	37693534	1000	+	.	gene_id "MSTRG.118354"; transcript_id "MSTRG.118354.46";
chr22	StringTie	exon	37686339	37686475	1000	+	.	gene_id "MSTRG.118354"; transcript_id "MSTRG.118354.46"; exon_number "1";
chr22	StringTie	exon	37687910	37688015	1000	+	.	gene_id "MSTRG.118354"; transcript_id "MSTRG.118354.46"; exon_number "2";
chr22	StringTie	exon	37688312	37688353	1000	+	.	gene_id "MSTRG.118354"; transcript_id "MSTRG.118354.46"; exon_number "3";
chr22	StringTie	exon	37688855	37688992	1000	+	.	gene_id "MSTRG.118354"; transcript_id "MSTRG.118354.46"; exon_number "4";
chr22	StringTie	exon	37690697	37690794	1000	+	.	gene_id "MSTRG.118354"; transcript_id "MSTRG.118354.46"; exon_number "5";
chr22	StringTie	exon	37691174	37691424	1000	+	.	gene_id "MSTRG.118354"; transcript_id "MSTRG.118354.46"; exon_number "6";
chr22	StringTie	exon	37691925	37692026	1000	+	.	gene_id "MSTRG.118354"; transcript_id "MSTRG.118354.46"; exon_number "7";
chr22	StringTie	exon	37693332	37693534	1000	+	.	gene_id "MSTRG.118354"; transcript_id "MSTRG.118354.46"; exon_number "8";
chr22	StringTie	transcript	37751024	37776498	1000	+	.	gene_id "MSTRG.118354"; transcript_id "MSTRG.118354.460";
chr22	StringTie	exon	37751024	37751200	1000	+	.	gene_id "MSTRG.118354"; transcript_id "MSTRG.118354.460"; exon_number "1";
chr22	StringTie	exon	37751772	37751828	1000	+	.	gene_id "MSTRG.118354"; transcript_id "MSTRG.118354.460"; exon_number "2";
chr22	StringTie	exon	37754877	37754984	1000	+	.	gene_id "MSTRG.118354"; transcript_id "MSTRG.118354.460"; exon_number "3";
chr22	StringTie	exon	37755101	37755190	1000	+	.	gene_id "MSTRG.118354"; transcript_id "MSTRG.118354.460"; exon_number "4";
chr22	StringTie	exon	37755550	37755659	1000	+	.	gene_id "MSTRG.118354"; transcript_id "MSTRG.118354.460"; exon_number "5";
chr22	StringTie	exon	37757613	37758138	1000	+	.	gene_id "MSTRG.118354"; transcript_id "MSTRG.118354.460"; exon_number "6";
chr22	StringTie	exon	37759154	37759264	1000	+	.	gene_id "MSTRG.118354"; transcript_id "MSTRG.118354.460"; exon_number "7";
chr22	StringTie	exon	37765670	37765817	1000	+	.	gene_id "MSTRG.118354"; transcript_id "MSTRG.118354.460"; exon_number "8";
chr22	StringTie	exon	37768074	37768176	1000	+	.	gene_id "MSTRG.118354"; transcript_id "MSTRG.118354.460"; exon_number "9";
chr22	StringTie	exon	37769028	37769375	1000	+	.	gene_id "MSTRG.118354"; transcript_id "MSTRG.118354.460"; exon_number "10";
chr22	StringTie	exon	37771635	37771736	1000	+	.	gene_id "MSTRG.118354"; transcript_id "MSTRG.118354.460"; exon_number "11";
chr22	StringTie	exon	37772601	37776498	1000	+	.	gene_id "MSTRG.118354"; transcript_id "MSTRG.118354.460"; exon_number "12";
chr22	StringTie	transcript	37751304	37760548	1000	+	.	gene_id "MSTRG.118354"; transcript_id "MSTRG.118354.461";
chr22	StringTie	exon	37751304	37751690	1000	+	.	gene_id "MSTRG.118354"; transcript_id "MSTRG.118354.461"; exon_number "1";
chr22	StringTie	exon	37751772	37751828	1000	+	.	gene_id "MSTRG.118354"; transcript_id "MSTRG.118354.461"; exon_number "2";
chr22	StringTie	exon	37754916	37754984	1000	+	.	gene_id "MSTRG.118354"; transcript_id "MSTRG.118354.461"; exon_number "3";
chr22	StringTie	exon	37755101	37755190	1000	+	.	gene_id "MSTRG.118354"; transcript_id "MSTRG.118354.461"; exon_number "4";
chr22	StringTie	exon	37755550	37755659	1000	+	.	gene_id "MSTRG.118354"; transcript_id "MSTRG.118354.461"; exon_number "5";
chr22	StringTie	exon	37757613	37758138	1000	+	.	gene_id "MSTRG.118354"; transcript_id "MSTRG.118354.461"; exon_number "6";
chr22	StringTie	exon	37759154	37759264	1000	+	.	gene_id "MSTRG.118354"; transcript_id "MSTRG.118354.461"; exon_number "7";
chr22	StringTie	exon	37759417	37760548	1000	+	.	gene_id "MSTRG.118354"; transcript_id "MSTRG.118354.461"; exon_number "8";
chr22	StringTie	transcript	37751305	37777003	1000	+	.	gene_id "MSTRG.118354"; transcript_id "MSTRG.118354.462";
chr22	StringTie	exon	37751305	37751401	1000	+	.	gene_id "MSTRG.118354"; transcript_id "MSTRG.118354.462"; exon_number "1";
chr22	StringTie	exon	37751772	37751828	1000	+	.	gene_id "MSTRG.118354"; transcript_id "MSTRG.118354.462"; exon_number "2";
chr22	StringTie	exon	37754916	37754984	1000	+	.	gene_id "MSTRG.118354"; transcript_id "MSTRG.118354.462"; exon_number "3";
chr22	StringTie	exon	37755101	37755190	1000	+	.	gene_id "MSTRG.118354"; transcript_id "MSTRG.118354.462"; exon_number "4";
chr22	StringTie	exon	37755550	37755659	1000	+	.	gene_id "MSTRG.118354"; transcript_id "MSTRG.118354.462"; exon_number "5";
chr22	StringTie	exon	37757613	37758138	1000	+	.	gene_id "MSTRG.118354"; transcript_id "MSTRG.118354.462"; exon_number "6";
chr22	StringTie	exon	37759154	37759264	1000	+	.	gene_id "MSTRG.118354"; transcript_id "MSTRG.118354.462"; exon_number "7";
chr22	StringTie	exon	37765670	37765817	1000	+	.	gene_id "MSTRG.118354"; transcript_id "MSTRG.118354.462"; exon_number "8";
chr22	StringTie	exon	37768074	37768176	1000	+	.	gene_id "MSTRG.118354"; transcript_id "MSTRG.118354.462"; exon_number "9";
chr22	StringTie	exon	37769028	37769187	1000	+	.	gene_id "MSTRG.118354"; transcript_id "MSTRG.118354.462"; exon_number "10";
chr22	StringTie	exon	37769262	37769375	1000	+	.	gene_id "MSTRG.118354"; transcript_id "MSTRG.118354.462"; exon_number "11";
chr22	StringTie	exon	37771650	37771736	1000	+	.	gene_id "MSTRG.118354"; transcript_id "MSTRG.118354.462"; exon_number "12";
chr22	StringTie	exon	37772601	37772764	1000	+	.	gene_id "MSTRG.118354"; transcript_id "MSTRG.118354.462"; exon_number "13";
chr22	StringTie	exon	37773783	37777003	1000	+	.	gene_id "MSTRG.118354"; transcript_id "MSTRG.118354.462"; exon_number "14";
chr22	StringTie	transcript	37751309	37774519	1000	+	.	gene_id "MSTRG.118354"; transcript_id "MSTRG.118354.463";
chr22	StringTie	exon	37751309	37751401	1000	+	.	gene_id "MSTRG.118354"; transcript_id "MSTRG.118354.463"; exon_number "1";
chr22	StringTie	exon	37751772	37751828	1000	+	.	gene_id "MSTRG.118354"; transcript_id "MSTRG.118354.463"; exon_number "2";
chr22	StringTie	exon	37754877	37754984	1000	+	.	gene_id "MSTRG.118354"; transcript_id "MSTRG.118354.463"; exon_number "3";
chr22	StringTie	exon	37755101	37755190	1000	+	.	gene_id "MSTRG.118354"; transcript_id "MSTRG.118354.463"; exon_number "4";
chr22	StringTie	exon	37755550	37755659	1000	+	.	gene_id "MSTRG.118354"; transcript_id "MSTRG.118354.463"; exon_number "5";
chr22	StringTie	exon	37757613	37758138	1000	+	.	gene_id "MSTRG.118354"; transcript_id "MSTRG.118354.463"; exon_number "6";
chr22	StringTie	exon	37759154	37759264	1000	+	.	gene_id "MSTRG.118354"; transcript_id "MSTRG.118354.463"; exon_number "7";
chr22	StringTie	exon	37765670	37765817	1000	+	.	gene_id "MSTRG.118354"; transcript_id "MSTRG.118354.463"; exon_number "8";
chr22	StringTie	exon	37768074	37768176	1000	+	.	gene_id "MSTRG.118354"; transcript_id "MSTRG.118354.463"; exon_number "9";
chr22	StringTie	exon	37769028	37769187	1000	+	.	gene_id "MSTRG.118354"; transcript_id "MSTRG.118354.463"; exon_number "10";
chr22	StringTie	exon	37769262	37769375	1000	+	.	gene_id "MSTRG.118354"; transcript_id "MSTRG.118354.463"; exon_number "11";
chr22	StringTie	exon	37771650	37771736	1000	+	.	gene_id "MSTRG.118354"; transcript_id "MSTRG.118354.463"; exon_number "12";
chr22	StringTie	exon	37772601	37772764	1000	+	.	gene_id "MSTRG.118354"; transcript_id "MSTRG.118354.463"; exon_number "13";
chr22	StringTie	exon	37773783	37774519	1000	+	.	gene_id "MSTRG.118354"; transcript_id "MSTRG.118354.463"; exon_number "14";
chr22	StringTie	transcript	37751311	37777724	1000	+	.	gene_id "MSTRG.118354"; transcript_id "MSTRG.118354.464";
chr22	StringTie	exon	37751311	37751828	1000	+	.	gene_id "MSTRG.118354"; transcript_id "MSTRG.118354.464"; exon_number "1";
chr22	StringTie	exon	37754877	37754984	1000	+	.	gene_id "MSTRG.118354"; transcript_id "MSTRG.118354.464"; exon_number "2";
chr22	StringTie	exon	37755101	37755190	1000	+	.	gene_id "MSTRG.118354"; transcript_id "MSTRG.118354.464"; exon_number "3";
chr22	StringTie	exon	37755550	37755627	1000	+	.	gene_id "MSTRG.118354"; transcript_id "MSTRG.118354.464"; exon_number "4";
chr22	StringTie	exon	37757613	37758138	1000	+	.	gene_id "MSTRG.118354"; transcript_id "MSTRG.118354.464"; exon_number "5";
chr22	StringTie	exon	37759154	37759264	1000	+	.	gene_id "MSTRG.118354"; transcript_id "MSTRG.118354.464"; exon_number "6";
chr22	StringTie	exon	37765670	37765817	1000	+	.	gene_id "MSTRG.118354"; transcript_id "MSTRG.118354.464"; exon_number "7";
chr22	StringTie	exon	37768074	37768176	1000	+	.	gene_id "MSTRG.118354"; transcript_id "MSTRG.118354.464"; exon_number "8";
chr22	StringTie	exon	37769028	37769187	1000	+	.	gene_id "MSTRG.118354"; transcript_id "MSTRG.118354.464"; exon_number "9";
chr22	StringTie	exon	37769262	37769375	1000	+	.	gene_id "MSTRG.118354"; transcript_id "MSTRG.118354.464"; exon_number "10";
chr22	StringTie	exon	37771606	37771736	1000	+	.	gene_id "MSTRG.118354"; transcript_id "MSTRG.118354.464"; exon_number "11";
chr22	StringTie	exon	37772601	37777724	1000	+	.	gene_id "MSTRG.118354"; transcript_id "MSTRG.118354.464"; exon_number "12";
chr22	StringTie	transcript	37751311	37774534	1000	+	.	gene_id "MSTRG.118354"; transcript_id "MSTRG.118354.465";
chr22	StringTie	exon	37751311	37751516	1000	+	.	gene_id "MSTRG.118354"; transcript_id "MSTRG.118354.465"; exon_number "1";
chr22	StringTie	exon	37751772	37751828	1000	+	.	gene_id "MSTRG.118354"; transcript_id "MSTRG.118354.465"; exon_number "2";
chr22	StringTie	exon	37754877	37754984	1000	+	.	gene_id "MSTRG.118354"; transcript_id "MSTRG.118354.465"; exon_number "3";
chr22	StringTie	exon	37755101	37755190	1000	+	.	gene_id "MSTRG.118354"; transcript_id "MSTRG.118354.465"; exon_number "4";
chr22	StringTie	exon	37755550	37755659	1000	+	.	gene_id "MSTRG.118354"; transcript_id "MSTRG.118354.465"; exon_number "5";
chr22	StringTie	exon	37757613	37758138	1000	+	.	gene_id "MSTRG.118354"; transcript_id "MSTRG.118354.465"; exon_number "6";
chr22	StringTie	exon	37759154	37759264	1000	+	.	gene_id "MSTRG.118354"; transcript_id "MSTRG.118354.465"; exon_number "7";
chr22	StringTie	exon	37765670	37765817	1000	+	.	gene_id "MSTRG.118354"; transcript_id "MSTRG.118354.465"; exon_number "8";
chr22	StringTie	exon	37768074	37768176	1000	+	.	gene_id "MSTRG.118354"; transcript_id "MSTRG.118354.465"; exon_number "9";
chr22	StringTie	exon	37769028	37769187	1000	+	.	gene_id "MSTRG.118354"; transcript_id "MSTRG.118354.465"; exon_number "10";
chr22	StringTie	exon	37769262	37769375	1000	+	.	gene_id "MSTRG.118354"; transcript_id "MSTRG.118354.465"; exon_number "11";
chr22	StringTie	exon	37771650	37771736	1000	+	.	gene_id "MSTRG.118354"; transcript_id "MSTRG.118354.465"; exon_number "12";
chr22	StringTie	exon	37772601	37772764	1000	+	.	gene_id "MSTRG.118354"; transcript_id "MSTRG.118354.465"; exon_number "13";
chr22	StringTie	exon	37773783	37774534	1000	+	.	gene_id "MSTRG.118354"; transcript_id "MSTRG.118354.465"; exon_number "14";
chr22	StringTie	transcript	37751313	37774521	1000	+	.	gene_id "MSTRG.118354"; transcript_id "MSTRG.118354.466";
chr22	StringTie	exon	37751313	37751690	1000	+	.	gene_id "MSTRG.118354"; transcript_id "MSTRG.118354.466"; exon_number "1";
chr22	StringTie	exon	37751772	37751828	1000	+	.	gene_id "MSTRG.118354"; transcript_id "MSTRG.118354.466"; exon_number "2";
chr22	StringTie	exon	37754877	37754984	1000	+	.	gene_id "MSTRG.118354"; transcript_id "MSTRG.118354.466"; exon_number "3";
chr22	StringTie	exon	37755105	37755190	1000	+	.	gene_id "MSTRG.118354"; transcript_id "MSTRG.118354.466"; exon_number "4";
chr22	StringTie	exon	37755550	37755659	1000	+	.	gene_id "MSTRG.118354"; transcript_id "MSTRG.118354.466"; exon_number "5";
chr22	StringTie	exon	37757613	37758138	1000	+	.	gene_id "MSTRG.118354"; transcript_id "MSTRG.118354.466"; exon_number "6";
chr22	StringTie	exon	37759154	37759264	1000	+	.	gene_id "MSTRG.118354"; transcript_id "MSTRG.118354.466"; exon_number "7";
chr22	StringTie	exon	37765670	37765817	1000	+	.	gene_id "MSTRG.118354"; transcript_id "MSTRG.118354.466"; exon_number "8";
chr22	StringTie	exon	37768074	37768176	1000	+	.	gene_id "MSTRG.118354"; transcript_id "MSTRG.118354.466"; exon_number "9";
chr22	StringTie	exon	37769028	37769187	1000	+	.	gene_id "MSTRG.118354"; transcript_id "MSTRG.118354.466"; exon_number "10";
chr22	StringTie	exon	37769262	37769375	1000	+	.	gene_id "MSTRG.118354"; transcript_id "MSTRG.118354.466"; exon_number "11";
chr22	StringTie	exon	37771650	37771736	1000	+	.	gene_id "MSTRG.118354"; transcript_id "MSTRG.118354.466"; exon_number "12";
chr22	StringTie	exon	37772601	37772764	1000	+	.	gene_id "MSTRG.118354"; transcript_id "MSTRG.118354.466"; exon_number "13";
chr22	StringTie	exon	37773783	37774521	1000	+	.	gene_id "MSTRG.118354"; transcript_id "MSTRG.118354.466"; exon_number "14";
chr22	StringTie	transcript	37751345	37777054	1000	+	.	gene_id "MSTRG.118354"; transcript_id "MSTRG.118354.467";
chr22	StringTie	exon	37751345	37751401	1000	+	.	gene_id "MSTRG.118354"; transcript_id "MSTRG.118354.467"; exon_number "1";
chr22	StringTie	exon	37751772	37751828	1000	+	.	gene_id "MSTRG.118354"; transcript_id "MSTRG.118354.467"; exon_number "2";
chr22	StringTie	exon	37754877	37754984	1000	+	.	gene_id "MSTRG.118354"; transcript_id "MSTRG.118354.467"; exon_number "3";
chr22	StringTie	exon	37755101	37755190	1000	+	.	gene_id "MSTRG.118354"; transcript_id "MSTRG.118354.467"; exon_number "4";
chr22	StringTie	exon	37755550	37755659	1000	+	.	gene_id "MSTRG.118354"; transcript_id "MSTRG.118354.467"; exon_number "5";
chr22	StringTie	exon	37757613	37758138	1000	+	.	gene_id "MSTRG.118354"; transcript_id "MSTRG.118354.467"; exon_number "6";
chr22	StringTie	exon	37759154	37759264	1000	+	.	gene_id "MSTRG.118354"; transcript_id "MSTRG.118354.467"; exon_number "7";
chr22	StringTie	exon	37765670	37765817	1000	+	.	gene_id "MSTRG.118354"; transcript_id "MSTRG.118354.467"; exon_number "8";
chr22	StringTie	exon	37768074	37768176	1000	+	.	gene_id "MSTRG.118354"; transcript_id "MSTRG.118354.467"; exon_number "9";
chr22	StringTie	exon	37769028	37769187	1000	+	.	gene_id "MSTRG.118354"; transcript_id "MSTRG.118354.467"; exon_number "10";
chr22	StringTie	exon	37769262	37769375	1000	+	.	gene_id "MSTRG.118354"; transcript_id "MSTRG.118354.467"; exon_number "11";
chr22	StringTie	exon	37771635	37771736	1000	+	.	gene_id "MSTRG.118354"; transcript_id "MSTRG.118354.467"; exon_number "12";
chr22	StringTie	exon	37772601	37777054	1000	+	.	gene_id "MSTRG.118354"; transcript_id "MSTRG.118354.467"; exon_number "13";
chr22	StringTie	transcript	37751347	37777640	1000	+	.	gene_id "MSTRG.118354"; transcript_id "MSTRG.118354.468";
chr22	StringTie	exon	37751347	37751690	1000	+	.	gene_id "MSTRG.118354"; transcript_id "MSTRG.118354.468"; exon_number "1";
chr22	StringTie	exon	37751772	37751828	1000	+	.	gene_id "MSTRG.118354"; transcript_id "MSTRG.118354.468"; exon_number "2";
chr22	StringTie	exon	37754916	37754984	1000	+	.	gene_id "MSTRG.118354"; transcript_id "MSTRG.118354.468"; exon_number "3";
chr22	StringTie	exon	37755101	37755190	1000	+	.	gene_id "MSTRG.118354"; transcript_id "MSTRG.118354.468"; exon_number "4";
chr22	StringTie	exon	37755550	37755659	1000	+	.	gene_id "MSTRG.118354"; transcript_id "MSTRG.118354.468"; exon_number "5";
chr22	StringTie	exon	37757613	37758138	1000	+	.	gene_id "MSTRG.118354"; transcript_id "MSTRG.118354.468"; exon_number "6";
chr22	StringTie	exon	37759154	37759264	1000	+	.	gene_id "MSTRG.118354"; transcript_id "MSTRG.118354.468"; exon_number "7";
chr22	StringTie	exon	37765670	37765817	1000	+	.	gene_id "MSTRG.118354"; transcript_id "MSTRG.118354.468"; exon_number "8";
chr22	StringTie	exon	37768043	37768176	1000	+	.	gene_id "MSTRG.118354"; transcript_id "MSTRG.118354.468"; exon_number "9";
chr22	StringTie	exon	37769028	37769187	1000	+	.	gene_id "MSTRG.118354"; transcript_id "MSTRG.118354.468"; exon_number "10";
chr22	StringTie	exon	37769262	37769375	1000	+	.	gene_id "MSTRG.118354"; transcript_id "MSTRG.118354.468"; exon_number "11";
chr22	StringTie	exon	37771650	37771736	1000	+	.	gene_id "MSTRG.118354"; transcript_id "MSTRG.118354.468"; exon_number "12";
chr22	StringTie	exon	37772601	37777640	1000	+	.	gene_id "MSTRG.118354"; transcript_id "MSTRG.118354.468"; exon_number "13";
chr22	StringTie	transcript	37751379	37774516	1000	+	.	gene_id "MSTRG.118354"; transcript_id "MSTRG.118354.469";
chr22	StringTie	exon	37751379	37751690	1000	+	.	gene_id "MSTRG.118354"; transcript_id "MSTRG.118354.469"; exon_number "1";
chr22	StringTie	exon	37751772	37751828	1000	+	.	gene_id "MSTRG.118354"; transcript_id "MSTRG.118354.469"; exon_number "2";
chr22	StringTie	exon	37754916	37754984	1000	+	.	gene_id "MSTRG.118354"; transcript_id "MSTRG.118354.469"; exon_number "3";
chr22	StringTie	exon	37755101	37755190	1000	+	.	gene_id "MSTRG.118354"; transcript_id "MSTRG.118354.469"; exon_number "4";
chr22	StringTie	exon	37755550	37755659	1000	+	.	gene_id "MSTRG.118354"; transcript_id "MSTRG.118354.469"; exon_number "5";
chr22	StringTie	exon	37757613	37758138	1000	+	.	gene_id "MSTRG.118354"; transcript_id "MSTRG.118354.469"; exon_number "6";
chr22	StringTie	exon	37759154	37759264	1000	+	.	gene_id "MSTRG.118354"; transcript_id "MSTRG.118354.469"; exon_number "7";
chr22	StringTie	exon	37765670	37765817	1000	+	.	gene_id "MSTRG.118354"; transcript_id "MSTRG.118354.469"; exon_number "8";
chr22	StringTie	exon	37768074	37768176	1000	+	.	gene_id "MSTRG.118354"; transcript_id "MSTRG.118354.469"; exon_number "9";
chr22	StringTie	exon	37769028	37769187	1000	+	.	gene_id "MSTRG.118354"; transcript_id "MSTRG.118354.469"; exon_number "10";
chr22	StringTie	exon	37769262	37769375	1000	+	.	gene_id "MSTRG.118354"; transcript_id "MSTRG.118354.469"; exon_number "11";
chr22	StringTie	exon	37771650	37771736	1000	+	.	gene_id "MSTRG.118354"; transcript_id "MSTRG.118354.469"; exon_number "12";
chr22	StringTie	exon	37772601	37772792	1000	+	.	gene_id "MSTRG.118354"; transcript_id "MSTRG.118354.469"; exon_number "13";
chr22	StringTie	exon	37773783	37774516	1000	+	.	gene_id "MSTRG.118354"; transcript_id "MSTRG.118354.469"; exon_number "14";
chr22	StringTie	transcript	37686342	37693543	1000	+	.	gene_id "MSTRG.118354"; transcript_id "MSTRG.118354.47";
chr22	StringTie	exon	37686342	37686475	1000	+	.	gene_id "MSTRG.118354"; transcript_id "MSTRG.118354.47"; exon_number "1";
chr22	StringTie	exon	37687910	37688015	1000	+	.	gene_id "MSTRG.118354"; transcript_id "MSTRG.118354.47"; exon_number "2";
chr22	StringTie	exon	37688321	37688360	1000	+	.	gene_id "MSTRG.118354"; transcript_id "MSTRG.118354.47"; exon_number "3";
chr22	StringTie	exon	37688850	37688992	1000	+	.	gene_id "MSTRG.118354"; transcript_id "MSTRG.118354.47"; exon_number "4";
chr22	StringTie	exon	37690697	37690794	1000	+	.	gene_id "MSTRG.118354"; transcript_id "MSTRG.118354.47"; exon_number "5";
chr22	StringTie	exon	37691174	37692026	1000	+	.	gene_id "MSTRG.118354"; transcript_id "MSTRG.118354.47"; exon_number "6";
chr22	StringTie	exon	37693332	37693543	1000	+	.	gene_id "MSTRG.118354"; transcript_id "MSTRG.118354.47"; exon_number "7";
chr22	StringTie	transcript	37751385	37760711	1000	+	.	gene_id "MSTRG.118354"; transcript_id "MSTRG.118354.470";
chr22	StringTie	exon	37751385	37751690	1000	+	.	gene_id "MSTRG.118354"; transcript_id "MSTRG.118354.470"; exon_number "1";
chr22	StringTie	exon	37751772	37751828	1000	+	.	gene_id "MSTRG.118354"; transcript_id "MSTRG.118354.470"; exon_number "2";
chr22	StringTie	exon	37754877	37754984	1000	+	.	gene_id "MSTRG.118354"; transcript_id "MSTRG.118354.470"; exon_number "3";
chr22	StringTie	exon	37755101	37755190	1000	+	.	gene_id "MSTRG.118354"; transcript_id "MSTRG.118354.470"; exon_number "4";
chr22	StringTie	exon	37755550	37755659	1000	+	.	gene_id "MSTRG.118354"; transcript_id "MSTRG.118354.470"; exon_number "5";
chr22	StringTie	exon	37757613	37758138	1000	+	.	gene_id "MSTRG.118354"; transcript_id "MSTRG.118354.470"; exon_number "6";
chr22	StringTie	exon	37759154	37759264	1000	+	.	gene_id "MSTRG.118354"; transcript_id "MSTRG.118354.470"; exon_number "7";
chr22	StringTie	exon	37759417	37760711	1000	+	.	gene_id "MSTRG.118354"; transcript_id "MSTRG.118354.470"; exon_number "8";
chr22	StringTie	transcript	37751385	37774534	1000	+	.	gene_id "MSTRG.118354"; transcript_id "MSTRG.118354.471";
chr22	StringTie	exon	37751385	37751690	1000	+	.	gene_id "MSTRG.118354"; transcript_id "MSTRG.118354.471"; exon_number "1";
chr22	StringTie	exon	37751772	37751828	1000	+	.	gene_id "MSTRG.118354"; transcript_id "MSTRG.118354.471"; exon_number "2";
chr22	StringTie	exon	37754877	37754984	1000	+	.	gene_id "MSTRG.118354"; transcript_id "MSTRG.118354.471"; exon_number "3";
chr22	StringTie	exon	37755101	37755190	1000	+	.	gene_id "MSTRG.118354"; transcript_id "MSTRG.118354.471"; exon_number "4";
chr22	StringTie	exon	37755550	37755659	1000	+	.	gene_id "MSTRG.118354"; transcript_id "MSTRG.118354.471"; exon_number "5";
chr22	StringTie	exon	37757613	37758138	1000	+	.	gene_id "MSTRG.118354"; transcript_id "MSTRG.118354.471"; exon_number "6";
chr22	StringTie	exon	37759154	37759264	1000	+	.	gene_id "MSTRG.118354"; transcript_id "MSTRG.118354.471"; exon_number "7";
chr22	StringTie	exon	37765670	37765817	1000	+	.	gene_id "MSTRG.118354"; transcript_id "MSTRG.118354.471"; exon_number "8";
chr22	StringTie	exon	37768074	37768176	1000	+	.	gene_id "MSTRG.118354"; transcript_id "MSTRG.118354.471"; exon_number "9";
chr22	StringTie	exon	37769028	37769187	1000	+	.	gene_id "MSTRG.118354"; transcript_id "MSTRG.118354.471"; exon_number "10";
chr22	StringTie	exon	37769262	37769375	1000	+	.	gene_id "MSTRG.118354"; transcript_id "MSTRG.118354.471"; exon_number "11";
chr22	StringTie	exon	37771650	37771736	1000	+	.	gene_id "MSTRG.118354"; transcript_id "MSTRG.118354.471"; exon_number "12";
chr22	StringTie	exon	37772601	37772792	1000	+	.	gene_id "MSTRG.118354"; transcript_id "MSTRG.118354.471"; exon_number "13";
chr22	StringTie	exon	37773783	37774534	1000	+	.	gene_id "MSTRG.118354"; transcript_id "MSTRG.118354.471"; exon_number "14";
chr22	StringTie	transcript	37751385	37777465	1000	+	.	gene_id "MSTRG.118354"; transcript_id "MSTRG.118354.472";
chr22	StringTie	exon	37751385	37751690	1000	+	.	gene_id "MSTRG.118354"; transcript_id "MSTRG.118354.472"; exon_number "1";
chr22	StringTie	exon	37751772	37751828	1000	+	.	gene_id "MSTRG.118354"; transcript_id "MSTRG.118354.472"; exon_number "2";
chr22	StringTie	exon	37754877	37754984	1000	+	.	gene_id "MSTRG.118354"; transcript_id "MSTRG.118354.472"; exon_number "3";
chr22	StringTie	exon	37755101	37755190	1000	+	.	gene_id "MSTRG.118354"; transcript_id "MSTRG.118354.472"; exon_number "4";
chr22	StringTie	exon	37755550	37755659	1000	+	.	gene_id "MSTRG.118354"; transcript_id "MSTRG.118354.472"; exon_number "5";
chr22	StringTie	exon	37757613	37758138	1000	+	.	gene_id "MSTRG.118354"; transcript_id "MSTRG.118354.472"; exon_number "6";
chr22	StringTie	exon	37759154	37759264	1000	+	.	gene_id "MSTRG.118354"; transcript_id "MSTRG.118354.472"; exon_number "7";
chr22	StringTie	exon	37765670	37765817	1000	+	.	gene_id "MSTRG.118354"; transcript_id "MSTRG.118354.472"; exon_number "8";
chr22	StringTie	exon	37768043	37768176	1000	+	.	gene_id "MSTRG.118354"; transcript_id "MSTRG.118354.472"; exon_number "9";
chr22	StringTie	exon	37769028	37769187	1000	+	.	gene_id "MSTRG.118354"; transcript_id "MSTRG.118354.472"; exon_number "10";
chr22	StringTie	exon	37769262	37769375	1000	+	.	gene_id "MSTRG.118354"; transcript_id "MSTRG.118354.472"; exon_number "11";
chr22	StringTie	exon	37771650	37771736	1000	+	.	gene_id "MSTRG.118354"; transcript_id "MSTRG.118354.472"; exon_number "12";
chr22	StringTie	exon	37772601	37772764	1000	+	.	gene_id "MSTRG.118354"; transcript_id "MSTRG.118354.472"; exon_number "13";
chr22	StringTie	exon	37773783	37777465	1000	+	.	gene_id "MSTRG.118354"; transcript_id "MSTRG.118354.472"; exon_number "14";
chr22	StringTie	transcript	37751385	37774519	1000	+	.	gene_id "MSTRG.118354"; transcript_id "MSTRG.118354.473";
chr22	StringTie	exon	37751385	37751690	1000	+	.	gene_id "MSTRG.118354"; transcript_id "MSTRG.118354.473"; exon_number "1";
chr22	StringTie	exon	37751772	37751828	1000	+	.	gene_id "MSTRG.118354"; transcript_id "MSTRG.118354.473"; exon_number "2";
chr22	StringTie	exon	37754877	37754984	1000	+	.	gene_id "MSTRG.118354"; transcript_id "MSTRG.118354.473"; exon_number "3";
chr22	StringTie	exon	37755101	37755190	1000	+	.	gene_id "MSTRG.118354"; transcript_id "MSTRG.118354.473"; exon_number "4";
chr22	StringTie	exon	37755550	37755659	1000	+	.	gene_id "MSTRG.118354"; transcript_id "MSTRG.118354.473"; exon_number "5";
chr22	StringTie	exon	37757613	37758138	1000	+	.	gene_id "MSTRG.118354"; transcript_id "MSTRG.118354.473"; exon_number "6";
chr22	StringTie	exon	37759154	37759264	1000	+	.	gene_id "MSTRG.118354"; transcript_id "MSTRG.118354.473"; exon_number "7";
chr22	StringTie	exon	37765670	37765817	1000	+	.	gene_id "MSTRG.118354"; transcript_id "MSTRG.118354.473"; exon_number "8";
chr22	StringTie	exon	37768074	37768176	1000	+	.	gene_id "MSTRG.118354"; transcript_id "MSTRG.118354.473"; exon_number "9";
chr22	StringTie	exon	37769028	37769187	1000	+	.	gene_id "MSTRG.118354"; transcript_id "MSTRG.118354.473"; exon_number "10";
chr22	StringTie	exon	37769262	37769375	1000	+	.	gene_id "MSTRG.118354"; transcript_id "MSTRG.118354.473"; exon_number "11";
chr22	StringTie	exon	37771669	37771736	1000	+	.	gene_id "MSTRG.118354"; transcript_id "MSTRG.118354.473"; exon_number "12";
chr22	StringTie	exon	37772601	37772764	1000	+	.	gene_id "MSTRG.118354"; transcript_id "MSTRG.118354.473"; exon_number "13";
chr22	StringTie	exon	37773783	37774519	1000	+	.	gene_id "MSTRG.118354"; transcript_id "MSTRG.118354.473"; exon_number "14";
chr22	StringTie	transcript	37751398	37777797	1000	+	.	gene_id "MSTRG.118354"; transcript_id "MSTRG.118354.475";
chr22	StringTie	exon	37751398	37751516	1000	+	.	gene_id "MSTRG.118354"; transcript_id "MSTRG.118354.475"; exon_number "1";
chr22	StringTie	exon	37751772	37751828	1000	+	.	gene_id "MSTRG.118354"; transcript_id "MSTRG.118354.475"; exon_number "2";
chr22	StringTie	exon	37754877	37754984	1000	+	.	gene_id "MSTRG.118354"; transcript_id "MSTRG.118354.475"; exon_number "3";
chr22	StringTie	exon	37755101	37755190	1000	+	.	gene_id "MSTRG.118354"; transcript_id "MSTRG.118354.475"; exon_number "4";
chr22	StringTie	exon	37755550	37755659	1000	+	.	gene_id "MSTRG.118354"; transcript_id "MSTRG.118354.475"; exon_number "5";
chr22	StringTie	exon	37757613	37758138	1000	+	.	gene_id "MSTRG.118354"; transcript_id "MSTRG.118354.475"; exon_number "6";
chr22	StringTie	exon	37759154	37759264	1000	+	.	gene_id "MSTRG.118354"; transcript_id "MSTRG.118354.475"; exon_number "7";
chr22	StringTie	exon	37765670	37765817	1000	+	.	gene_id "MSTRG.118354"; transcript_id "MSTRG.118354.475"; exon_number "8";
chr22	StringTie	exon	37768074	37768176	1000	+	.	gene_id "MSTRG.118354"; transcript_id "MSTRG.118354.475"; exon_number "9";
chr22	StringTie	exon	37769028	37769187	1000	+	.	gene_id "MSTRG.118354"; transcript_id "MSTRG.118354.475"; exon_number "10";
chr22	StringTie	exon	37769262	37769375	1000	+	.	gene_id "MSTRG.118354"; transcript_id "MSTRG.118354.475"; exon_number "11";
chr22	StringTie	exon	37771650	37771736	1000	+	.	gene_id "MSTRG.118354"; transcript_id "MSTRG.118354.475"; exon_number "12";
chr22	StringTie	exon	37772601	37777797	1000	+	.	gene_id "MSTRG.118354"; transcript_id "MSTRG.118354.475"; exon_number "13";
chr22	StringTie	transcript	37751398	37777796	1000	+	.	gene_id "MSTRG.118354"; transcript_id "MSTRG.118354.476";
chr22	StringTie	exon	37751398	37751516	1000	+	.	gene_id "MSTRG.118354"; transcript_id "MSTRG.118354.476"; exon_number "1";
chr22	StringTie	exon	37751772	37751828	1000	+	.	gene_id "MSTRG.118354"; transcript_id "MSTRG.118354.476"; exon_number "2";
chr22	StringTie	exon	37754877	37754984	1000	+	.	gene_id "MSTRG.118354"; transcript_id "MSTRG.118354.476"; exon_number "3";
chr22	StringTie	exon	37755101	37755190	1000	+	.	gene_id "MSTRG.118354"; transcript_id "MSTRG.118354.476"; exon_number "4";
chr22	StringTie	exon	37755550	37755659	1000	+	.	gene_id "MSTRG.118354"; transcript_id "MSTRG.118354.476"; exon_number "5";
chr22	StringTie	exon	37757613	37758138	1000	+	.	gene_id "MSTRG.118354"; transcript_id "MSTRG.118354.476"; exon_number "6";
chr22	StringTie	exon	37759154	37759264	1000	+	.	gene_id "MSTRG.118354"; transcript_id "MSTRG.118354.476"; exon_number "7";
chr22	StringTie	exon	37765670	37765817	1000	+	.	gene_id "MSTRG.118354"; transcript_id "MSTRG.118354.476"; exon_number "8";
chr22	StringTie	exon	37768074	37768176	1000	+	.	gene_id "MSTRG.118354"; transcript_id "MSTRG.118354.476"; exon_number "9";
chr22	StringTie	exon	37769028	37769187	1000	+	.	gene_id "MSTRG.118354"; transcript_id "MSTRG.118354.476"; exon_number "10";
chr22	StringTie	exon	37769262	37769375	1000	+	.	gene_id "MSTRG.118354"; transcript_id "MSTRG.118354.476"; exon_number "11";
chr22	StringTie	exon	37771650	37771736	1000	+	.	gene_id "MSTRG.118354"; transcript_id "MSTRG.118354.476"; exon_number "12";
chr22	StringTie	exon	37772601	37772792	1000	+	.	gene_id "MSTRG.118354"; transcript_id "MSTRG.118354.476"; exon_number "13";
chr22	StringTie	exon	37773783	37777796	1000	+	.	gene_id "MSTRG.118354"; transcript_id "MSTRG.118354.476"; exon_number "14";
chr22	StringTie	transcript	37751398	37777237	1000	+	.	gene_id "MSTRG.118354"; transcript_id "MSTRG.118354.477";
chr22	StringTie	exon	37751398	37751516	1000	+	.	gene_id "MSTRG.118354"; transcript_id "MSTRG.118354.477"; exon_number "1";
chr22	StringTie	exon	37751772	37751828	1000	+	.	gene_id "MSTRG.118354"; transcript_id "MSTRG.118354.477"; exon_number "2";
chr22	StringTie	exon	37754877	37754984	1000	+	.	gene_id "MSTRG.118354"; transcript_id "MSTRG.118354.477"; exon_number "3";
chr22	StringTie	exon	37755101	37755190	1000	+	.	gene_id "MSTRG.118354"; transcript_id "MSTRG.118354.477"; exon_number "4";
chr22	StringTie	exon	37755550	37755659	1000	+	.	gene_id "MSTRG.118354"; transcript_id "MSTRG.118354.477"; exon_number "5";
chr22	StringTie	exon	37757613	37758138	1000	+	.	gene_id "MSTRG.118354"; transcript_id "MSTRG.118354.477"; exon_number "6";
chr22	StringTie	exon	37759154	37759264	1000	+	.	gene_id "MSTRG.118354"; transcript_id "MSTRG.118354.477"; exon_number "7";
chr22	StringTie	exon	37765670	37765817	1000	+	.	gene_id "MSTRG.118354"; transcript_id "MSTRG.118354.477"; exon_number "8";
chr22	StringTie	exon	37768043	37768176	1000	+	.	gene_id "MSTRG.118354"; transcript_id "MSTRG.118354.477"; exon_number "9";
chr22	StringTie	exon	37769028	37769187	1000	+	.	gene_id "MSTRG.118354"; transcript_id "MSTRG.118354.477"; exon_number "10";
chr22	StringTie	exon	37769262	37769375	1000	+	.	gene_id "MSTRG.118354"; transcript_id "MSTRG.118354.477"; exon_number "11";
chr22	StringTie	exon	37771650	37771736	1000	+	.	gene_id "MSTRG.118354"; transcript_id "MSTRG.118354.477"; exon_number "12";
chr22	StringTie	exon	37772601	37777237	1000	+	.	gene_id "MSTRG.118354"; transcript_id "MSTRG.118354.477"; exon_number "13";
chr22	StringTie	transcript	37751749	37777583	1000	+	.	gene_id "MSTRG.118354"; transcript_id "MSTRG.118354.479";
chr22	StringTie	exon	37751749	37751828	1000	+	.	gene_id "MSTRG.118354"; transcript_id "MSTRG.118354.479"; exon_number "1";
chr22	StringTie	exon	37754877	37754984	1000	+	.	gene_id "MSTRG.118354"; transcript_id "MSTRG.118354.479"; exon_number "2";
chr22	StringTie	exon	37755101	37755190	1000	+	.	gene_id "MSTRG.118354"; transcript_id "MSTRG.118354.479"; exon_number "3";
chr22	StringTie	exon	37755550	37755659	1000	+	.	gene_id "MSTRG.118354"; transcript_id "MSTRG.118354.479"; exon_number "4";
chr22	StringTie	exon	37757604	37758138	1000	+	.	gene_id "MSTRG.118354"; transcript_id "MSTRG.118354.479"; exon_number "5";
chr22	StringTie	exon	37759154	37759264	1000	+	.	gene_id "MSTRG.118354"; transcript_id "MSTRG.118354.479"; exon_number "6";
chr22	StringTie	exon	37765670	37765817	1000	+	.	gene_id "MSTRG.118354"; transcript_id "MSTRG.118354.479"; exon_number "7";
chr22	StringTie	exon	37768043	37768176	1000	+	.	gene_id "MSTRG.118354"; transcript_id "MSTRG.118354.479"; exon_number "8";
chr22	StringTie	exon	37769028	37769187	1000	+	.	gene_id "MSTRG.118354"; transcript_id "MSTRG.118354.479"; exon_number "9";
chr22	StringTie	exon	37769262	37769375	1000	+	.	gene_id "MSTRG.118354"; transcript_id "MSTRG.118354.479"; exon_number "10";
chr22	StringTie	exon	37771650	37771736	1000	+	.	gene_id "MSTRG.118354"; transcript_id "MSTRG.118354.479"; exon_number "11";
chr22	StringTie	exon	37772601	37772764	1000	+	.	gene_id "MSTRG.118354"; transcript_id "MSTRG.118354.479"; exon_number "12";
chr22	StringTie	exon	37773783	37777583	1000	+	.	gene_id "MSTRG.118354"; transcript_id "MSTRG.118354.479"; exon_number "13";
chr22	StringTie	transcript	37686342	37693476	1000	+	.	gene_id "MSTRG.118354"; transcript_id "MSTRG.118354.48";
chr22	StringTie	exon	37686342	37686475	1000	+	.	gene_id "MSTRG.118354"; transcript_id "MSTRG.118354.48"; exon_number "1";
chr22	StringTie	exon	37687910	37688015	1000	+	.	gene_id "MSTRG.118354"; transcript_id "MSTRG.118354.48"; exon_number "2";
chr22	StringTie	exon	37688312	37688360	1000	+	.	gene_id "MSTRG.118354"; transcript_id "MSTRG.118354.48"; exon_number "3";
chr22	StringTie	exon	37688850	37688992	1000	+	.	gene_id "MSTRG.118354"; transcript_id "MSTRG.118354.48"; exon_number "4";
chr22	StringTie	exon	37690697	37690794	1000	+	.	gene_id "MSTRG.118354"; transcript_id "MSTRG.118354.48"; exon_number "5";
chr22	StringTie	exon	37691174	37691260	1000	+	.	gene_id "MSTRG.118354"; transcript_id "MSTRG.118354.48"; exon_number "6";
chr22	StringTie	exon	37691289	37691424	1000	+	.	gene_id "MSTRG.118354"; transcript_id "MSTRG.118354.48"; exon_number "7";
chr22	StringTie	exon	37693332	37693476	1000	+	.	gene_id "MSTRG.118354"; transcript_id "MSTRG.118354.48"; exon_number "8";
chr22	StringTie	transcript	37751765	37774519	1000	+	.	gene_id "MSTRG.118354"; transcript_id "MSTRG.118354.480";
chr22	StringTie	exon	37751765	37751828	1000	+	.	gene_id "MSTRG.118354"; transcript_id "MSTRG.118354.480"; exon_number "1";
chr22	StringTie	exon	37754877	37754984	1000	+	.	gene_id "MSTRG.118354"; transcript_id "MSTRG.118354.480"; exon_number "2";
chr22	StringTie	exon	37755101	37755190	1000	+	.	gene_id "MSTRG.118354"; transcript_id "MSTRG.118354.480"; exon_number "3";
chr22	StringTie	exon	37755550	37755659	1000	+	.	gene_id "MSTRG.118354"; transcript_id "MSTRG.118354.480"; exon_number "4";
chr22	StringTie	exon	37757613	37758138	1000	+	.	gene_id "MSTRG.118354"; transcript_id "MSTRG.118354.480"; exon_number "5";
chr22	StringTie	exon	37759154	37759264	1000	+	.	gene_id "MSTRG.118354"; transcript_id "MSTRG.118354.480"; exon_number "6";
chr22	StringTie	exon	37762745	37765817	1000	+	.	gene_id "MSTRG.118354"; transcript_id "MSTRG.118354.480"; exon_number "7";
chr22	StringTie	exon	37768043	37768176	1000	+	.	gene_id "MSTRG.118354"; transcript_id "MSTRG.118354.480"; exon_number "8";
chr22	StringTie	exon	37769028	37769187	1000	+	.	gene_id "MSTRG.118354"; transcript_id "MSTRG.118354.480"; exon_number "9";
chr22	StringTie	exon	37769262	37769375	1000	+	.	gene_id "MSTRG.118354"; transcript_id "MSTRG.118354.480"; exon_number "10";
chr22	StringTie	exon	37771650	37771736	1000	+	.	gene_id "MSTRG.118354"; transcript_id "MSTRG.118354.480"; exon_number "11";
chr22	StringTie	exon	37772601	37774519	1000	+	.	gene_id "MSTRG.118354"; transcript_id "MSTRG.118354.480"; exon_number "12";
chr22	StringTie	transcript	37751771	37774527	1000	+	.	gene_id "MSTRG.118354"; transcript_id "MSTRG.118354.481";
chr22	StringTie	exon	37751771	37751828	1000	+	.	gene_id "MSTRG.118354"; transcript_id "MSTRG.118354.481"; exon_number "1";
chr22	StringTie	exon	37754877	37754984	1000	+	.	gene_id "MSTRG.118354"; transcript_id "MSTRG.118354.481"; exon_number "2";
chr22	StringTie	exon	37755613	37755659	1000	+	.	gene_id "MSTRG.118354"; transcript_id "MSTRG.118354.481"; exon_number "3";
chr22	StringTie	exon	37757613	37758138	1000	+	.	gene_id "MSTRG.118354"; transcript_id "MSTRG.118354.481"; exon_number "4";
chr22	StringTie	exon	37771698	37771736	1000	+	.	gene_id "MSTRG.118354"; transcript_id "MSTRG.118354.481"; exon_number "5";
chr22	StringTie	exon	37772601	37774527	1000	+	.	gene_id "MSTRG.118354"; transcript_id "MSTRG.118354.481"; exon_number "6";
chr22	StringTie	transcript	37754877	37777254	1000	+	.	gene_id "MSTRG.118354"; transcript_id "MSTRG.118354.482";
chr22	StringTie	exon	37754877	37754984	1000	+	.	gene_id "MSTRG.118354"; transcript_id "MSTRG.118354.482"; exon_number "1";
chr22	StringTie	exon	37755101	37755160	1000	+	.	gene_id "MSTRG.118354"; transcript_id "MSTRG.118354.482"; exon_number "2";
chr22	StringTie	exon	37755550	37755659	1000	+	.	gene_id "MSTRG.118354"; transcript_id "MSTRG.118354.482"; exon_number "3";
chr22	StringTie	exon	37757613	37758138	1000	+	.	gene_id "MSTRG.118354"; transcript_id "MSTRG.118354.482"; exon_number "4";
chr22	StringTie	exon	37759154	37759264	1000	+	.	gene_id "MSTRG.118354"; transcript_id "MSTRG.118354.482"; exon_number "5";
chr22	StringTie	exon	37765670	37765817	1000	+	.	gene_id "MSTRG.118354"; transcript_id "MSTRG.118354.482"; exon_number "6";
chr22	StringTie	exon	37768074	37768176	1000	+	.	gene_id "MSTRG.118354"; transcript_id "MSTRG.118354.482"; exon_number "7";
chr22	StringTie	exon	37769028	37769187	1000	+	.	gene_id "MSTRG.118354"; transcript_id "MSTRG.118354.482"; exon_number "8";
chr22	StringTie	exon	37769262	37769375	1000	+	.	gene_id "MSTRG.118354"; transcript_id "MSTRG.118354.482"; exon_number "9";
chr22	StringTie	exon	37771606	37771736	1000	+	.	gene_id "MSTRG.118354"; transcript_id "MSTRG.118354.482"; exon_number "10";
chr22	StringTie	exon	37772601	37777254	1000	+	.	gene_id "MSTRG.118354"; transcript_id "MSTRG.118354.482"; exon_number "11";
chr22	StringTie	transcript	37762597	37774530	1000	+	.	gene_id "MSTRG.118354"; transcript_id "MSTRG.118354.484";
chr22	StringTie	exon	37762597	37762827	1000	+	.	gene_id "MSTRG.118354"; transcript_id "MSTRG.118354.484"; exon_number "1";
chr22	StringTie	exon	37765670	37765817	1000	+	.	gene_id "MSTRG.118354"; transcript_id "MSTRG.118354.484"; exon_number "2";
chr22	StringTie	exon	37768074	37768176	1000	+	.	gene_id "MSTRG.118354"; transcript_id "MSTRG.118354.484"; exon_number "3";
chr22	StringTie	exon	37769022	37769187	1000	+	.	gene_id "MSTRG.118354"; transcript_id "MSTRG.118354.484"; exon_number "4";
chr22	StringTie	exon	37769262	37769375	1000	+	.	gene_id "MSTRG.118354"; transcript_id "MSTRG.118354.484"; exon_number "5";
chr22	StringTie	exon	37771650	37771736	1000	+	.	gene_id "MSTRG.118354"; transcript_id "MSTRG.118354.484"; exon_number "6";
chr22	StringTie	exon	37772601	37772764	1000	+	.	gene_id "MSTRG.118354"; transcript_id "MSTRG.118354.484"; exon_number "7";
chr22	StringTie	exon	37773783	37774530	1000	+	.	gene_id "MSTRG.118354"; transcript_id "MSTRG.118354.484"; exon_number "8";
chr22	StringTie	transcript	37762681	37777734	1000	+	.	gene_id "MSTRG.118354"; transcript_id "MSTRG.118354.485";
chr22	StringTie	exon	37762681	37765817	1000	+	.	gene_id "MSTRG.118354"; transcript_id "MSTRG.118354.485"; exon_number "1";
chr22	StringTie	exon	37768043	37769138	1000	+	.	gene_id "MSTRG.118354"; transcript_id "MSTRG.118354.485"; exon_number "2";
chr22	StringTie	exon	37769172	37769187	1000	+	.	gene_id "MSTRG.118354"; transcript_id "MSTRG.118354.485"; exon_number "3";
chr22	StringTie	exon	37769262	37769375	1000	+	.	gene_id "MSTRG.118354"; transcript_id "MSTRG.118354.485"; exon_number "4";
chr22	StringTie	exon	37771650	37772445	1000	+	.	gene_id "MSTRG.118354"; transcript_id "MSTRG.118354.485"; exon_number "5";
chr22	StringTie	exon	37772601	37777734	1000	+	.	gene_id "MSTRG.118354"; transcript_id "MSTRG.118354.485"; exon_number "6";
chr22	StringTie	transcript	37762711	37774519	1000	+	.	gene_id "MSTRG.118354"; transcript_id "MSTRG.118354.486";
chr22	StringTie	exon	37762711	37763027	1000	+	.	gene_id "MSTRG.118354"; transcript_id "MSTRG.118354.486"; exon_number "1";
chr22	StringTie	exon	37765670	37765817	1000	+	.	gene_id "MSTRG.118354"; transcript_id "MSTRG.118354.486"; exon_number "2";
chr22	StringTie	exon	37768074	37768144	1000	+	.	gene_id "MSTRG.118354"; transcript_id "MSTRG.118354.486"; exon_number "3";
chr22	StringTie	exon	37769164	37769187	1000	+	.	gene_id "MSTRG.118354"; transcript_id "MSTRG.118354.486"; exon_number "4";
chr22	StringTie	exon	37769262	37769375	1000	+	.	gene_id "MSTRG.118354"; transcript_id "MSTRG.118354.486"; exon_number "5";
chr22	StringTie	exon	37771650	37771736	1000	+	.	gene_id "MSTRG.118354"; transcript_id "MSTRG.118354.486"; exon_number "6";
chr22	StringTie	exon	37772601	37772764	1000	+	.	gene_id "MSTRG.118354"; transcript_id "MSTRG.118354.486"; exon_number "7";
chr22	StringTie	exon	37773783	37774519	1000	+	.	gene_id "MSTRG.118354"; transcript_id "MSTRG.118354.486"; exon_number "8";
chr22	StringTie	transcript	37762983	37778282	1000	+	.	gene_id "MSTRG.118354"; transcript_id "MSTRG.118354.487";
chr22	StringTie	exon	37762983	37763027	1000	+	.	gene_id "MSTRG.118354"; transcript_id "MSTRG.118354.487"; exon_number "1";
chr22	StringTie	exon	37765670	37765817	1000	+	.	gene_id "MSTRG.118354"; transcript_id "MSTRG.118354.487"; exon_number "2";
chr22	StringTie	exon	37768074	37768176	1000	+	.	gene_id "MSTRG.118354"; transcript_id "MSTRG.118354.487"; exon_number "3";
chr22	StringTie	exon	37769262	37769375	1000	+	.	gene_id "MSTRG.118354"; transcript_id "MSTRG.118354.487"; exon_number "4";
chr22	StringTie	exon	37771650	37771736	1000	+	.	gene_id "MSTRG.118354"; transcript_id "MSTRG.118354.487"; exon_number "5";
chr22	StringTie	exon	37772601	37772764	1000	+	.	gene_id "MSTRG.118354"; transcript_id "MSTRG.118354.487"; exon_number "6";
chr22	StringTie	exon	37773783	37778282	1000	+	.	gene_id "MSTRG.118354"; transcript_id "MSTRG.118354.487"; exon_number "7";
chr22	StringTie	transcript	37765155	37774522	1000	+	.	gene_id "MSTRG.118354"; transcript_id "MSTRG.118354.488";
chr22	StringTie	exon	37765155	37765817	1000	+	.	gene_id "MSTRG.118354"; transcript_id "MSTRG.118354.488"; exon_number "1";
chr22	StringTie	exon	37768074	37768081	1000	+	.	gene_id "MSTRG.118354"; transcript_id "MSTRG.118354.488"; exon_number "2";
chr22	StringTie	exon	37768158	37768176	1000	+	.	gene_id "MSTRG.118354"; transcript_id "MSTRG.118354.488"; exon_number "3";
chr22	StringTie	exon	37769028	37769375	1000	+	.	gene_id "MSTRG.118354"; transcript_id "MSTRG.118354.488"; exon_number "4";
chr22	StringTie	exon	37771650	37771736	1000	+	.	gene_id "MSTRG.118354"; transcript_id "MSTRG.118354.488"; exon_number "5";
chr22	StringTie	exon	37772601	37772764	1000	+	.	gene_id "MSTRG.118354"; transcript_id "MSTRG.118354.488"; exon_number "6";
chr22	StringTie	exon	37773783	37774522	1000	+	.	gene_id "MSTRG.118354"; transcript_id "MSTRG.118354.488"; exon_number "7";
chr22	StringTie	transcript	37765594	37774512	1000	+	.	gene_id "MSTRG.118354"; transcript_id "MSTRG.118354.489";
chr22	StringTie	exon	37765594	37765817	1000	+	.	gene_id "MSTRG.118354"; transcript_id "MSTRG.118354.489"; exon_number "1";
chr22	StringTie	exon	37768074	37768176	1000	+	.	gene_id "MSTRG.118354"; transcript_id "MSTRG.118354.489"; exon_number "2";
chr22	StringTie	exon	37771650	37771736	1000	+	.	gene_id "MSTRG.118354"; transcript_id "MSTRG.118354.489"; exon_number "3";
chr22	StringTie	exon	37772601	37772792	1000	+	.	gene_id "MSTRG.118354"; transcript_id "MSTRG.118354.489"; exon_number "4";
chr22	StringTie	exon	37773783	37774512	1000	+	.	gene_id "MSTRG.118354"; transcript_id "MSTRG.118354.489"; exon_number "5";
chr22	StringTie	transcript	37686342	37693476	1000	+	.	gene_id "MSTRG.118354"; transcript_id "MSTRG.118354.49";
chr22	StringTie	exon	37686342	37686475	1000	+	.	gene_id "MSTRG.118354"; transcript_id "MSTRG.118354.49"; exon_number "1";
chr22	StringTie	exon	37687910	37688015	1000	+	.	gene_id "MSTRG.118354"; transcript_id "MSTRG.118354.49"; exon_number "2";
chr22	StringTie	exon	37688312	37688360	1000	+	.	gene_id "MSTRG.118354"; transcript_id "MSTRG.118354.49"; exon_number "3";
chr22	StringTie	exon	37688850	37688992	1000	+	.	gene_id "MSTRG.118354"; transcript_id "MSTRG.118354.49"; exon_number "4";
chr22	StringTie	exon	37690697	37690794	1000	+	.	gene_id "MSTRG.118354"; transcript_id "MSTRG.118354.49"; exon_number "5";
chr22	StringTie	exon	37691174	37691211	1000	+	.	gene_id "MSTRG.118354"; transcript_id "MSTRG.118354.49"; exon_number "6";
chr22	StringTie	exon	37691311	37691424	1000	+	.	gene_id "MSTRG.118354"; transcript_id "MSTRG.118354.49"; exon_number "7";
chr22	StringTie	exon	37693332	37693476	1000	+	.	gene_id "MSTRG.118354"; transcript_id "MSTRG.118354.49"; exon_number "8";
chr22	StringTie	transcript	37765654	37770476	1000	+	.	gene_id "MSTRG.118354"; transcript_id "MSTRG.118354.490";
chr22	StringTie	exon	37765654	37765817	1000	+	.	gene_id "MSTRG.118354"; transcript_id "MSTRG.118354.490"; exon_number "1";
chr22	StringTie	exon	37768074	37768176	1000	+	.	gene_id "MSTRG.118354"; transcript_id "MSTRG.118354.490"; exon_number "2";
chr22	StringTie	exon	37770069	37770476	1000	+	.	gene_id "MSTRG.118354"; transcript_id "MSTRG.118354.490"; exon_number "3";
chr22	StringTie	transcript	37765659	37774528	1000	+	.	gene_id "MSTRG.118354"; transcript_id "MSTRG.118354.491";
chr22	StringTie	exon	37765659	37765744	1000	+	.	gene_id "MSTRG.118354"; transcript_id "MSTRG.118354.491"; exon_number "1";
chr22	StringTie	exon	37769262	37769375	1000	+	.	gene_id "MSTRG.118354"; transcript_id "MSTRG.118354.491"; exon_number "2";
chr22	StringTie	exon	37771650	37771736	1000	+	.	gene_id "MSTRG.118354"; transcript_id "MSTRG.118354.491"; exon_number "3";
chr22	StringTie	exon	37772601	37772764	1000	+	.	gene_id "MSTRG.118354"; transcript_id "MSTRG.118354.491"; exon_number "4";
chr22	StringTie	exon	37773783	37774528	1000	+	.	gene_id "MSTRG.118354"; transcript_id "MSTRG.118354.491"; exon_number "5";
chr22	StringTie	transcript	37765665	37777101	1000	+	.	gene_id "MSTRG.118354"; transcript_id "MSTRG.118354.492";
chr22	StringTie	exon	37765665	37765717	1000	+	.	gene_id "MSTRG.118354"; transcript_id "MSTRG.118354.492"; exon_number "1";
chr22	StringTie	exon	37769158	37769187	1000	+	.	gene_id "MSTRG.118354"; transcript_id "MSTRG.118354.492"; exon_number "2";
chr22	StringTie	exon	37769262	37769375	1000	+	.	gene_id "MSTRG.118354"; transcript_id "MSTRG.118354.492"; exon_number "3";
chr22	StringTie	exon	37771650	37771736	1000	+	.	gene_id "MSTRG.118354"; transcript_id "MSTRG.118354.492"; exon_number "4";
chr22	StringTie	exon	37772601	37772764	1000	+	.	gene_id "MSTRG.118354"; transcript_id "MSTRG.118354.492"; exon_number "5";
chr22	StringTie	exon	37773783	37777101	1000	+	.	gene_id "MSTRG.118354"; transcript_id "MSTRG.118354.492"; exon_number "6";
chr22	StringTie	transcript	37765665	37777279	1000	+	.	gene_id "MSTRG.118354"; transcript_id "MSTRG.118354.493";
chr22	StringTie	exon	37765665	37765817	1000	+	.	gene_id "MSTRG.118354"; transcript_id "MSTRG.118354.493"; exon_number "1";
chr22	StringTie	exon	37768043	37768176	1000	+	.	gene_id "MSTRG.118354"; transcript_id "MSTRG.118354.493"; exon_number "2";
chr22	StringTie	exon	37769028	37769375	1000	+	.	gene_id "MSTRG.118354"; transcript_id "MSTRG.118354.493"; exon_number "3";
chr22	StringTie	exon	37771650	37771736	1000	+	.	gene_id "MSTRG.118354"; transcript_id "MSTRG.118354.493"; exon_number "4";
chr22	StringTie	exon	37772601	37772792	1000	+	.	gene_id "MSTRG.118354"; transcript_id "MSTRG.118354.493"; exon_number "5";
chr22	StringTie	exon	37773783	37777279	1000	+	.	gene_id "MSTRG.118354"; transcript_id "MSTRG.118354.493"; exon_number "6";
chr22	StringTie	transcript	37765670	37777104	1000	+	.	gene_id "MSTRG.118354"; transcript_id "MSTRG.118354.494";
chr22	StringTie	exon	37765670	37765817	1000	+	.	gene_id "MSTRG.118354"; transcript_id "MSTRG.118354.494"; exon_number "1";
chr22	StringTie	exon	37768074	37768176	1000	+	.	gene_id "MSTRG.118354"; transcript_id "MSTRG.118354.494"; exon_number "2";
chr22	StringTie	exon	37769023	37769187	1000	+	.	gene_id "MSTRG.118354"; transcript_id "MSTRG.118354.494"; exon_number "3";
chr22	StringTie	exon	37769262	37769375	1000	+	.	gene_id "MSTRG.118354"; transcript_id "MSTRG.118354.494"; exon_number "4";
chr22	StringTie	exon	37771635	37771736	1000	+	.	gene_id "MSTRG.118354"; transcript_id "MSTRG.118354.494"; exon_number "5";
chr22	StringTie	exon	37772601	37777104	1000	+	.	gene_id "MSTRG.118354"; transcript_id "MSTRG.118354.494"; exon_number "6";
chr22	StringTie	transcript	37765672	37774520	1000	+	.	gene_id "MSTRG.118354"; transcript_id "MSTRG.118354.495";
chr22	StringTie	exon	37765672	37765817	1000	+	.	gene_id "MSTRG.118354"; transcript_id "MSTRG.118354.495"; exon_number "1";
chr22	StringTie	exon	37768074	37768176	1000	+	.	gene_id "MSTRG.118354"; transcript_id "MSTRG.118354.495"; exon_number "2";
chr22	StringTie	exon	37768773	37769187	1000	+	.	gene_id "MSTRG.118354"; transcript_id "MSTRG.118354.495"; exon_number "3";
chr22	StringTie	exon	37769262	37769375	1000	+	.	gene_id "MSTRG.118354"; transcript_id "MSTRG.118354.495"; exon_number "4";
chr22	StringTie	exon	37771635	37771736	1000	+	.	gene_id "MSTRG.118354"; transcript_id "MSTRG.118354.495"; exon_number "5";
chr22	StringTie	exon	37772601	37774520	1000	+	.	gene_id "MSTRG.118354"; transcript_id "MSTRG.118354.495"; exon_number "6";
chr22	StringTie	transcript	37768057	37776635	1000	+	.	gene_id "MSTRG.118354"; transcript_id "MSTRG.118354.496";
chr22	StringTie	exon	37768057	37768176	1000	+	.	gene_id "MSTRG.118354"; transcript_id "MSTRG.118354.496"; exon_number "1";
chr22	StringTie	exon	37769028	37769138	1000	+	.	gene_id "MSTRG.118354"; transcript_id "MSTRG.118354.496"; exon_number "2";
chr22	StringTie	exon	37769172	37769187	1000	+	.	gene_id "MSTRG.118354"; transcript_id "MSTRG.118354.496"; exon_number "3";
chr22	StringTie	exon	37769262	37769375	1000	+	.	gene_id "MSTRG.118354"; transcript_id "MSTRG.118354.496"; exon_number "4";
chr22	StringTie	exon	37771650	37771736	1000	+	.	gene_id "MSTRG.118354"; transcript_id "MSTRG.118354.496"; exon_number "5";
chr22	StringTie	exon	37772601	37772764	1000	+	.	gene_id "MSTRG.118354"; transcript_id "MSTRG.118354.496"; exon_number "6";
chr22	StringTie	exon	37773783	37776635	1000	+	.	gene_id "MSTRG.118354"; transcript_id "MSTRG.118354.496"; exon_number "7";
chr22	StringTie	transcript	37768661	37774539	1000	+	.	gene_id "MSTRG.118354"; transcript_id "MSTRG.118354.497";
chr22	StringTie	exon	37768661	37769100	1000	+	.	gene_id "MSTRG.118354"; transcript_id "MSTRG.118354.497"; exon_number "1";
chr22	StringTie	exon	37769166	37769187	1000	+	.	gene_id "MSTRG.118354"; transcript_id "MSTRG.118354.497"; exon_number "2";
chr22	StringTie	exon	37769262	37769375	1000	+	.	gene_id "MSTRG.118354"; transcript_id "MSTRG.118354.497"; exon_number "3";
chr22	StringTie	exon	37771650	37771736	1000	+	.	gene_id "MSTRG.118354"; transcript_id "MSTRG.118354.497"; exon_number "4";
chr22	StringTie	exon	37772601	37772764	1000	+	.	gene_id "MSTRG.118354"; transcript_id "MSTRG.118354.497"; exon_number "5";
chr22	StringTie	exon	37773783	37774539	1000	+	.	gene_id "MSTRG.118354"; transcript_id "MSTRG.118354.497"; exon_number "6";
chr22	StringTie	transcript	37769023	37774515	1000	+	.	gene_id "MSTRG.118354"; transcript_id "MSTRG.118354.498";
chr22	StringTie	exon	37769023	37769122	1000	+	.	gene_id "MSTRG.118354"; transcript_id "MSTRG.118354.498"; exon_number "1";
chr22	StringTie	exon	37769165	37769187	1000	+	.	gene_id "MSTRG.118354"; transcript_id "MSTRG.118354.498"; exon_number "2";
chr22	StringTie	exon	37769262	37769375	1000	+	.	gene_id "MSTRG.118354"; transcript_id "MSTRG.118354.498"; exon_number "3";
chr22	StringTie	exon	37771650	37771736	1000	+	.	gene_id "MSTRG.118354"; transcript_id "MSTRG.118354.498"; exon_number "4";
chr22	StringTie	exon	37772601	37772764	1000	+	.	gene_id "MSTRG.118354"; transcript_id "MSTRG.118354.498"; exon_number "5";
chr22	StringTie	exon	37773783	37774515	1000	+	.	gene_id "MSTRG.118354"; transcript_id "MSTRG.118354.498"; exon_number "6";
chr22	StringTie	transcript	37770500	37784836	1000	+	.	gene_id "MSTRG.118354"; transcript_id "MSTRG.118354.499";
chr22	StringTie	exon	37770500	37771012	1000	+	.	gene_id "MSTRG.118354"; transcript_id "MSTRG.118354.499"; exon_number "1";
chr22	StringTie	exon	37771650	37771736	1000	+	.	gene_id "MSTRG.118354"; transcript_id "MSTRG.118354.499"; exon_number "2";
chr22	StringTie	exon	37772601	37772764	1000	+	.	gene_id "MSTRG.118354"; transcript_id "MSTRG.118354.499"; exon_number "3";
chr22	StringTie	exon	37783941	37784836	1000	+	.	gene_id "MSTRG.118354"; transcript_id "MSTRG.118354.499"; exon_number "4";
chr22	StringTie	transcript	37686257	37799736	1000	+	.	gene_id "MSTRG.118354"; transcript_id "MSTRG.118354.5";
chr22	StringTie	exon	37686257	37686475	1000	+	.	gene_id "MSTRG.118354"; transcript_id "MSTRG.118354.5"; exon_number "1";
chr22	StringTie	exon	37687910	37688015	1000	+	.	gene_id "MSTRG.118354"; transcript_id "MSTRG.118354.5"; exon_number "2";
chr22	StringTie	exon	37688312	37688360	1000	+	.	gene_id "MSTRG.118354"; transcript_id "MSTRG.118354.5"; exon_number "3";
chr22	StringTie	exon	37688850	37688992	1000	+	.	gene_id "MSTRG.118354"; transcript_id "MSTRG.118354.5"; exon_number "4";
chr22	StringTie	exon	37690697	37690794	1000	+	.	gene_id "MSTRG.118354"; transcript_id "MSTRG.118354.5"; exon_number "5";
chr22	StringTie	exon	37691174	37691424	1000	+	.	gene_id "MSTRG.118354"; transcript_id "MSTRG.118354.5"; exon_number "6";
chr22	StringTie	exon	37693332	37693410	1000	+	.	gene_id "MSTRG.118354"; transcript_id "MSTRG.118354.5"; exon_number "7";
chr22	StringTie	exon	37697588	37697696	1000	+	.	gene_id "MSTRG.118354"; transcript_id "MSTRG.118354.5"; exon_number "8";
chr22	StringTie	exon	37701306	37701479	1000	+	.	gene_id "MSTRG.118354"; transcript_id "MSTRG.118354.5"; exon_number "9";
chr22	StringTie	exon	37710427	37710566	1000	+	.	gene_id "MSTRG.118354"; transcript_id "MSTRG.118354.5"; exon_number "10";
chr22	StringTie	exon	37713210	37713411	1000	+	.	gene_id "MSTRG.118354"; transcript_id "MSTRG.118354.5"; exon_number "11";
chr22	StringTie	exon	37715763	37715934	1000	+	.	gene_id "MSTRG.118354"; transcript_id "MSTRG.118354.5"; exon_number "12";
chr22	StringTie	exon	37723185	37726503	1000	+	.	gene_id "MSTRG.118354"; transcript_id "MSTRG.118354.5"; exon_number "13";
chr22	StringTie	exon	37733298	37733412	1000	+	.	gene_id "MSTRG.118354"; transcript_id "MSTRG.118354.5"; exon_number "14";
chr22	StringTie	exon	37734399	37735442	1000	+	.	gene_id "MSTRG.118354"; transcript_id "MSTRG.118354.5"; exon_number "15";
chr22	StringTie	exon	37738642	37738719	1000	+	.	gene_id "MSTRG.118354"; transcript_id "MSTRG.118354.5"; exon_number "16";
chr22	StringTie	exon	37740895	37741032	1000	+	.	gene_id "MSTRG.118354"; transcript_id "MSTRG.118354.5"; exon_number "17";
chr22	StringTie	exon	37751772	37751828	1000	+	.	gene_id "MSTRG.118354"; transcript_id "MSTRG.118354.5"; exon_number "18";
chr22	StringTie	exon	37754877	37754984	1000	+	.	gene_id "MSTRG.118354"; transcript_id "MSTRG.118354.5"; exon_number "19";
chr22	StringTie	exon	37755101	37755190	1000	+	.	gene_id "MSTRG.118354"; transcript_id "MSTRG.118354.5"; exon_number "20";
chr22	StringTie	exon	37755550	37755659	1000	+	.	gene_id "MSTRG.118354"; transcript_id "MSTRG.118354.5"; exon_number "21";
chr22	StringTie	exon	37757613	37758138	1000	+	.	gene_id "MSTRG.118354"; transcript_id "MSTRG.118354.5"; exon_number "22";
chr22	StringTie	exon	37759154	37759264	1000	+	.	gene_id "MSTRG.118354"; transcript_id "MSTRG.118354.5"; exon_number "23";
chr22	StringTie	exon	37765670	37765817	1000	+	.	gene_id "MSTRG.118354"; transcript_id "MSTRG.118354.5"; exon_number "24";
chr22	StringTie	exon	37768074	37768176	1000	+	.	gene_id "MSTRG.118354"; transcript_id "MSTRG.118354.5"; exon_number "25";
chr22	StringTie	exon	37769028	37769187	1000	+	.	gene_id "MSTRG.118354"; transcript_id "MSTRG.118354.5"; exon_number "26";
chr22	StringTie	exon	37769262	37769375	1000	+	.	gene_id "MSTRG.118354"; transcript_id "MSTRG.118354.5"; exon_number "27";
chr22	StringTie	exon	37771650	37771736	1000	+	.	gene_id "MSTRG.118354"; transcript_id "MSTRG.118354.5"; exon_number "28";
chr22	StringTie	exon	37772601	37772764	1000	+	.	gene_id "MSTRG.118354"; transcript_id "MSTRG.118354.5"; exon_number "29";
chr22	StringTie	exon	37773783	37786892	1000	+	.	gene_id "MSTRG.118354"; transcript_id "MSTRG.118354.5"; exon_number "30";
chr22	StringTie	exon	37796282	37796338	1000	+	.	gene_id "MSTRG.118354"; transcript_id "MSTRG.118354.5"; exon_number "31";
chr22	StringTie	exon	37798283	37799736	1000	+	.	gene_id "MSTRG.118354"; transcript_id "MSTRG.118354.5"; exon_number "32";
chr22	StringTie	transcript	37686342	37777794	1000	+	.	gene_id "MSTRG.118354"; transcript_id "MSTRG.118354.50";
chr22	StringTie	exon	37686342	37686475	1000	+	.	gene_id "MSTRG.118354"; transcript_id "MSTRG.118354.50"; exon_number "1";
chr22	StringTie	exon	37687910	37688015	1000	+	.	gene_id "MSTRG.118354"; transcript_id "MSTRG.118354.50"; exon_number "2";
chr22	StringTie	exon	37688312	37688360	1000	+	.	gene_id "MSTRG.118354"; transcript_id "MSTRG.118354.50"; exon_number "3";
chr22	StringTie	exon	37688850	37688992	1000	+	.	gene_id "MSTRG.118354"; transcript_id "MSTRG.118354.50"; exon_number "4";
chr22	StringTie	exon	37690697	37690794	1000	+	.	gene_id "MSTRG.118354"; transcript_id "MSTRG.118354.50"; exon_number "5";
chr22	StringTie	exon	37691174	37691424	1000	+	.	gene_id "MSTRG.118354"; transcript_id "MSTRG.118354.50"; exon_number "6";
chr22	StringTie	exon	37693332	37693402	1000	+	.	gene_id "MSTRG.118354"; transcript_id "MSTRG.118354.50"; exon_number "7";
chr22	StringTie	exon	37697588	37697696	1000	+	.	gene_id "MSTRG.118354"; transcript_id "MSTRG.118354.50"; exon_number "8";
chr22	StringTie	exon	37701306	37701479	1000	+	.	gene_id "MSTRG.118354"; transcript_id "MSTRG.118354.50"; exon_number "9";
chr22	StringTie	exon	37713210	37713411	1000	+	.	gene_id "MSTRG.118354"; transcript_id "MSTRG.118354.50"; exon_number "10";
chr22	StringTie	exon	37715763	37715934	1000	+	.	gene_id "MSTRG.118354"; transcript_id "MSTRG.118354.50"; exon_number "11";
chr22	StringTie	exon	37723185	37726503	1000	+	.	gene_id "MSTRG.118354"; transcript_id "MSTRG.118354.50"; exon_number "12";
chr22	StringTie	exon	37733298	37733412	1000	+	.	gene_id "MSTRG.118354"; transcript_id "MSTRG.118354.50"; exon_number "13";
chr22	StringTie	exon	37734399	37735442	1000	+	.	gene_id "MSTRG.118354"; transcript_id "MSTRG.118354.50"; exon_number "14";
chr22	StringTie	exon	37738642	37738719	1000	+	.	gene_id "MSTRG.118354"; transcript_id "MSTRG.118354.50"; exon_number "15";
chr22	StringTie	exon	37751772	37751828	1000	+	.	gene_id "MSTRG.118354"; transcript_id "MSTRG.118354.50"; exon_number "16";
chr22	StringTie	exon	37754877	37754984	1000	+	.	gene_id "MSTRG.118354"; transcript_id "MSTRG.118354.50"; exon_number "17";
chr22	StringTie	exon	37755101	37755190	1000	+	.	gene_id "MSTRG.118354"; transcript_id "MSTRG.118354.50"; exon_number "18";
chr22	StringTie	exon	37755550	37755659	1000	+	.	gene_id "MSTRG.118354"; transcript_id "MSTRG.118354.50"; exon_number "19";
chr22	StringTie	exon	37757613	37758138	1000	+	.	gene_id "MSTRG.118354"; transcript_id "MSTRG.118354.50"; exon_number "20";
chr22	StringTie	exon	37759154	37759264	1000	+	.	gene_id "MSTRG.118354"; transcript_id "MSTRG.118354.50"; exon_number "21";
chr22	StringTie	exon	37765670	37765817	1000	+	.	gene_id "MSTRG.118354"; transcript_id "MSTRG.118354.50"; exon_number "22";
chr22	StringTie	exon	37768074	37768176	1000	+	.	gene_id "MSTRG.118354"; transcript_id "MSTRG.118354.50"; exon_number "23";
chr22	StringTie	exon	37769028	37769187	1000	+	.	gene_id "MSTRG.118354"; transcript_id "MSTRG.118354.50"; exon_number "24";
chr22	StringTie	exon	37769262	37769375	1000	+	.	gene_id "MSTRG.118354"; transcript_id "MSTRG.118354.50"; exon_number "25";
chr22	StringTie	exon	37771650	37771736	1000	+	.	gene_id "MSTRG.118354"; transcript_id "MSTRG.118354.50"; exon_number "26";
chr22	StringTie	exon	37772601	37772764	1000	+	.	gene_id "MSTRG.118354"; transcript_id "MSTRG.118354.50"; exon_number "27";
chr22	StringTie	exon	37773783	37777794	1000	+	.	gene_id "MSTRG.118354"; transcript_id "MSTRG.118354.50"; exon_number "28";
chr22	StringTie	transcript	37804997	37807436	1000	+	.	gene_id "MSTRG.118354"; transcript_id "MSTRG.118354.500";
chr22	StringTie	exon	37804997	37805261	1000	+	.	gene_id "MSTRG.118354"; transcript_id "MSTRG.118354.500"; exon_number "1";
chr22	StringTie	exon	37805420	37805892	1000	+	.	gene_id "MSTRG.118354"; transcript_id "MSTRG.118354.500"; exon_number "2";
chr22	StringTie	exon	37806438	37807436	1000	+	.	gene_id "MSTRG.118354"; transcript_id "MSTRG.118354.500"; exon_number "3";
chr22	StringTie	transcript	37805018	37838480	1000	+	.	gene_id "MSTRG.118354"; transcript_id "MSTRG.118354.501";
chr22	StringTie	exon	37805018	37805892	1000	+	.	gene_id "MSTRG.118354"; transcript_id "MSTRG.118354.501"; exon_number "1";
chr22	StringTie	exon	37805929	37808163	1000	+	.	gene_id "MSTRG.118354"; transcript_id "MSTRG.118354.501"; exon_number "2";
chr22	StringTie	exon	37810027	37810157	1000	+	.	gene_id "MSTRG.118354"; transcript_id "MSTRG.118354.501"; exon_number "3";
chr22	StringTie	exon	37812887	37812988	1000	+	.	gene_id "MSTRG.118354"; transcript_id "MSTRG.118354.501"; exon_number "4";
chr22	StringTie	exon	37813463	37813609	1000	+	.	gene_id "MSTRG.118354"; transcript_id "MSTRG.118354.501"; exon_number "5";
chr22	StringTie	exon	37815126	37815280	1000	+	.	gene_id "MSTRG.118354"; transcript_id "MSTRG.118354.501"; exon_number "6";
chr22	StringTie	exon	37815418	37815500	1000	+	.	gene_id "MSTRG.118354"; transcript_id "MSTRG.118354.501"; exon_number "7";
chr22	StringTie	exon	37815663	37815834	1000	+	.	gene_id "MSTRG.118354"; transcript_id "MSTRG.118354.501"; exon_number "8";
chr22	StringTie	exon	37816200	37816321	1000	+	.	gene_id "MSTRG.118354"; transcript_id "MSTRG.118354.501"; exon_number "9";
chr22	StringTie	exon	37816567	37816725	1000	+	.	gene_id "MSTRG.118354"; transcript_id "MSTRG.118354.501"; exon_number "10";
chr22	StringTie	exon	37823644	37825806	1000	+	.	gene_id "MSTRG.118354"; transcript_id "MSTRG.118354.501"; exon_number "11";
chr22	StringTie	exon	37826721	37826840	1000	+	.	gene_id "MSTRG.118354"; transcript_id "MSTRG.118354.501"; exon_number "12";
chr22	StringTie	exon	37837518	37838480	1000	+	.	gene_id "MSTRG.118354"; transcript_id "MSTRG.118354.501"; exon_number "13";
chr22	StringTie	transcript	37805050	37823808	1000	+	.	gene_id "MSTRG.118354"; transcript_id "MSTRG.118354.502";
chr22	StringTie	exon	37805050	37807662	1000	+	.	gene_id "MSTRG.118354"; transcript_id "MSTRG.118354.502"; exon_number "1";
chr22	StringTie	exon	37807761	37808163	1000	+	.	gene_id "MSTRG.118354"; transcript_id "MSTRG.118354.502"; exon_number "2";
chr22	StringTie	exon	37809949	37810157	1000	+	.	gene_id "MSTRG.118354"; transcript_id "MSTRG.118354.502"; exon_number "3";
chr22	StringTie	exon	37812887	37812988	1000	+	.	gene_id "MSTRG.118354"; transcript_id "MSTRG.118354.502"; exon_number "4";
chr22	StringTie	exon	37813463	37813609	1000	+	.	gene_id "MSTRG.118354"; transcript_id "MSTRG.118354.502"; exon_number "5";
chr22	StringTie	exon	37815126	37815280	1000	+	.	gene_id "MSTRG.118354"; transcript_id "MSTRG.118354.502"; exon_number "6";
chr22	StringTie	exon	37815418	37815500	1000	+	.	gene_id "MSTRG.118354"; transcript_id "MSTRG.118354.502"; exon_number "7";
chr22	StringTie	exon	37815663	37815876	1000	+	.	gene_id "MSTRG.118354"; transcript_id "MSTRG.118354.502"; exon_number "8";
chr22	StringTie	exon	37816200	37816321	1000	+	.	gene_id "MSTRG.118354"; transcript_id "MSTRG.118354.502"; exon_number "9";
chr22	StringTie	exon	37816567	37816725	1000	+	.	gene_id "MSTRG.118354"; transcript_id "MSTRG.118354.502"; exon_number "10";
chr22	StringTie	exon	37823388	37823808	1000	+	.	gene_id "MSTRG.118354"; transcript_id "MSTRG.118354.502"; exon_number "11";
chr22	StringTie	transcript	37805055	37817427	1000	+	.	gene_id "MSTRG.118354"; transcript_id "MSTRG.118354.503";
chr22	StringTie	exon	37805055	37805910	1000	+	.	gene_id "MSTRG.118354"; transcript_id "MSTRG.118354.503"; exon_number "1";
chr22	StringTie	exon	37806052	37808163	1000	+	.	gene_id "MSTRG.118354"; transcript_id "MSTRG.118354.503"; exon_number "2";
chr22	StringTie	exon	37809949	37810157	1000	+	.	gene_id "MSTRG.118354"; transcript_id "MSTRG.118354.503"; exon_number "3";
chr22	StringTie	exon	37812887	37812988	1000	+	.	gene_id "MSTRG.118354"; transcript_id "MSTRG.118354.503"; exon_number "4";
chr22	StringTie	exon	37813463	37813609	1000	+	.	gene_id "MSTRG.118354"; transcript_id "MSTRG.118354.503"; exon_number "5";
chr22	StringTie	exon	37815126	37815280	1000	+	.	gene_id "MSTRG.118354"; transcript_id "MSTRG.118354.503"; exon_number "6";
chr22	StringTie	exon	37815418	37815500	1000	+	.	gene_id "MSTRG.118354"; transcript_id "MSTRG.118354.503"; exon_number "7";
chr22	StringTie	exon	37815663	37815834	1000	+	.	gene_id "MSTRG.118354"; transcript_id "MSTRG.118354.503"; exon_number "8";
chr22	StringTie	exon	37816200	37816321	1000	+	.	gene_id "MSTRG.118354"; transcript_id "MSTRG.118354.503"; exon_number "9";
chr22	StringTie	exon	37816567	37816725	1000	+	.	gene_id "MSTRG.118354"; transcript_id "MSTRG.118354.503"; exon_number "10";
chr22	StringTie	exon	37816929	37817427	1000	+	.	gene_id "MSTRG.118354"; transcript_id "MSTRG.118354.503"; exon_number "11";
chr22	StringTie	transcript	37805071	37823685	1000	+	.	gene_id "MSTRG.118354"; transcript_id "MSTRG.118354.504";
chr22	StringTie	exon	37805071	37805910	1000	+	.	gene_id "MSTRG.118354"; transcript_id "MSTRG.118354.504"; exon_number "1";
chr22	StringTie	exon	37806052	37808163	1000	+	.	gene_id "MSTRG.118354"; transcript_id "MSTRG.118354.504"; exon_number "2";
chr22	StringTie	exon	37810027	37810157	1000	+	.	gene_id "MSTRG.118354"; transcript_id "MSTRG.118354.504"; exon_number "3";
chr22	StringTie	exon	37812887	37812988	1000	+	.	gene_id "MSTRG.118354"; transcript_id "MSTRG.118354.504"; exon_number "4";
chr22	StringTie	exon	37813463	37813609	1000	+	.	gene_id "MSTRG.118354"; transcript_id "MSTRG.118354.504"; exon_number "5";
chr22	StringTie	exon	37815126	37815280	1000	+	.	gene_id "MSTRG.118354"; transcript_id "MSTRG.118354.504"; exon_number "6";
chr22	StringTie	exon	37815418	37815500	1000	+	.	gene_id "MSTRG.118354"; transcript_id "MSTRG.118354.504"; exon_number "7";
chr22	StringTie	exon	37815663	37815834	1000	+	.	gene_id "MSTRG.118354"; transcript_id "MSTRG.118354.504"; exon_number "8";
chr22	StringTie	exon	37816200	37816321	1000	+	.	gene_id "MSTRG.118354"; transcript_id "MSTRG.118354.504"; exon_number "9";
chr22	StringTie	exon	37816567	37816725	1000	+	.	gene_id "MSTRG.118354"; transcript_id "MSTRG.118354.504"; exon_number "10";
chr22	StringTie	exon	37816929	37817093	1000	+	.	gene_id "MSTRG.118354"; transcript_id "MSTRG.118354.504"; exon_number "11";
chr22	StringTie	exon	37823644	37823685	1000	+	.	gene_id "MSTRG.118354"; transcript_id "MSTRG.118354.504"; exon_number "12";
chr22	StringTie	transcript	37805075	37818398	1000	+	.	gene_id "MSTRG.118354"; transcript_id "MSTRG.118354.505";
chr22	StringTie	exon	37805075	37805273	1000	+	.	gene_id "MSTRG.118354"; transcript_id "MSTRG.118354.505"; exon_number "1";
chr22	StringTie	exon	37805298	37807662	1000	+	.	gene_id "MSTRG.118354"; transcript_id "MSTRG.118354.505"; exon_number "2";
chr22	StringTie	exon	37807808	37808163	1000	+	.	gene_id "MSTRG.118354"; transcript_id "MSTRG.118354.505"; exon_number "3";
chr22	StringTie	exon	37810027	37810157	1000	+	.	gene_id "MSTRG.118354"; transcript_id "MSTRG.118354.505"; exon_number "4";
chr22	StringTie	exon	37812887	37812988	1000	+	.	gene_id "MSTRG.118354"; transcript_id "MSTRG.118354.505"; exon_number "5";
chr22	StringTie	exon	37813463	37813609	1000	+	.	gene_id "MSTRG.118354"; transcript_id "MSTRG.118354.505"; exon_number "6";
chr22	StringTie	exon	37815126	37815280	1000	+	.	gene_id "MSTRG.118354"; transcript_id "MSTRG.118354.505"; exon_number "7";
chr22	StringTie	exon	37815418	37815500	1000	+	.	gene_id "MSTRG.118354"; transcript_id "MSTRG.118354.505"; exon_number "8";
chr22	StringTie	exon	37815663	37815834	1000	+	.	gene_id "MSTRG.118354"; transcript_id "MSTRG.118354.505"; exon_number "9";
chr22	StringTie	exon	37816200	37816321	1000	+	.	gene_id "MSTRG.118354"; transcript_id "MSTRG.118354.505"; exon_number "10";
chr22	StringTie	exon	37816567	37816725	1000	+	.	gene_id "MSTRG.118354"; transcript_id "MSTRG.118354.505"; exon_number "11";
chr22	StringTie	exon	37816929	37818398	1000	+	.	gene_id "MSTRG.118354"; transcript_id "MSTRG.118354.505"; exon_number "12";
chr22	StringTie	transcript	37805075	37807528	1000	+	.	gene_id "MSTRG.118354"; transcript_id "MSTRG.118354.506";
chr22	StringTie	exon	37805075	37805273	1000	+	.	gene_id "MSTRG.118354"; transcript_id "MSTRG.118354.506"; exon_number "1";
chr22	StringTie	exon	37805385	37807528	1000	+	.	gene_id "MSTRG.118354"; transcript_id "MSTRG.118354.506"; exon_number "2";
chr22	StringTie	transcript	37805081	37807506	1000	+	.	gene_id "MSTRG.118354"; transcript_id "MSTRG.118354.507";
chr22	StringTie	exon	37805081	37805273	1000	+	.	gene_id "MSTRG.118354"; transcript_id "MSTRG.118354.507"; exon_number "1";
chr22	StringTie	exon	37805298	37805910	1000	+	.	gene_id "MSTRG.118354"; transcript_id "MSTRG.118354.507"; exon_number "2";
chr22	StringTie	exon	37806052	37807506	1000	+	.	gene_id "MSTRG.118354"; transcript_id "MSTRG.118354.507"; exon_number "3";
chr22	StringTie	transcript	37805083	37807436	1000	+	.	gene_id "MSTRG.118354"; transcript_id "MSTRG.118354.508";
chr22	StringTie	exon	37805083	37805273	1000	+	.	gene_id "MSTRG.118354"; transcript_id "MSTRG.118354.508"; exon_number "1";
chr22	StringTie	exon	37805298	37805928	1000	+	.	gene_id "MSTRG.118354"; transcript_id "MSTRG.118354.508"; exon_number "2";
chr22	StringTie	exon	37805989	37807436	1000	+	.	gene_id "MSTRG.118354"; transcript_id "MSTRG.118354.508"; exon_number "3";
chr22	StringTie	transcript	37805086	37807453	1000	+	.	gene_id "MSTRG.118354"; transcript_id "MSTRG.118354.509";
chr22	StringTie	exon	37805086	37805267	1000	+	.	gene_id "MSTRG.118354"; transcript_id "MSTRG.118354.509"; exon_number "1";
chr22	StringTie	exon	37805470	37807453	1000	+	.	gene_id "MSTRG.118354"; transcript_id "MSTRG.118354.509"; exon_number "2";
chr22	StringTie	transcript	37686343	37693860	1000	+	.	gene_id "MSTRG.118354"; transcript_id "MSTRG.118354.51";
chr22	StringTie	exon	37686343	37686475	1000	+	.	gene_id "MSTRG.118354"; transcript_id "MSTRG.118354.51"; exon_number "1";
chr22	StringTie	exon	37687910	37688015	1000	+	.	gene_id "MSTRG.118354"; transcript_id "MSTRG.118354.51"; exon_number "2";
chr22	StringTie	exon	37688855	37688992	1000	+	.	gene_id "MSTRG.118354"; transcript_id "MSTRG.118354.51"; exon_number "3";
chr22	StringTie	exon	37690697	37690794	1000	+	.	gene_id "MSTRG.118354"; transcript_id "MSTRG.118354.51"; exon_number "4";
chr22	StringTie	exon	37691174	37693860	1000	+	.	gene_id "MSTRG.118354"; transcript_id "MSTRG.118354.51"; exon_number "5";
chr22	StringTie	transcript	37805086	37807587	1000	+	.	gene_id "MSTRG.118354"; transcript_id "MSTRG.118354.510";
chr22	StringTie	exon	37805086	37805538	1000	+	.	gene_id "MSTRG.118354"; transcript_id "MSTRG.118354.510"; exon_number "1";
chr22	StringTie	exon	37805596	37805910	1000	+	.	gene_id "MSTRG.118354"; transcript_id "MSTRG.118354.510"; exon_number "2";
chr22	StringTie	exon	37806052	37807587	1000	+	.	gene_id "MSTRG.118354"; transcript_id "MSTRG.118354.510"; exon_number "3";
chr22	StringTie	transcript	37805091	37807489	1000	+	.	gene_id "MSTRG.118354"; transcript_id "MSTRG.118354.511";
chr22	StringTie	exon	37805091	37806012	1000	+	.	gene_id "MSTRG.118354"; transcript_id "MSTRG.118354.511"; exon_number "1";
chr22	StringTie	exon	37806070	37807489	1000	+	.	gene_id "MSTRG.118354"; transcript_id "MSTRG.118354.511"; exon_number "2";
chr22	StringTie	transcript	37805091	37817330	1000	+	.	gene_id "MSTRG.118354"; transcript_id "MSTRG.118354.512";
chr22	StringTie	exon	37805091	37806036	1000	+	.	gene_id "MSTRG.118354"; transcript_id "MSTRG.118354.512"; exon_number "1";
chr22	StringTie	exon	37806070	37807662	1000	+	.	gene_id "MSTRG.118354"; transcript_id "MSTRG.118354.512"; exon_number "2";
chr22	StringTie	exon	37807808	37808163	1000	+	.	gene_id "MSTRG.118354"; transcript_id "MSTRG.118354.512"; exon_number "3";
chr22	StringTie	exon	37809949	37810157	1000	+	.	gene_id "MSTRG.118354"; transcript_id "MSTRG.118354.512"; exon_number "4";
chr22	StringTie	exon	37812887	37813010	1000	+	.	gene_id "MSTRG.118354"; transcript_id "MSTRG.118354.512"; exon_number "5";
chr22	StringTie	exon	37813463	37813609	1000	+	.	gene_id "MSTRG.118354"; transcript_id "MSTRG.118354.512"; exon_number "6";
chr22	StringTie	exon	37815126	37815280	1000	+	.	gene_id "MSTRG.118354"; transcript_id "MSTRG.118354.512"; exon_number "7";
chr22	StringTie	exon	37815418	37815500	1000	+	.	gene_id "MSTRG.118354"; transcript_id "MSTRG.118354.512"; exon_number "8";
chr22	StringTie	exon	37815663	37815876	1000	+	.	gene_id "MSTRG.118354"; transcript_id "MSTRG.118354.512"; exon_number "9";
chr22	StringTie	exon	37816200	37816321	1000	+	.	gene_id "MSTRG.118354"; transcript_id "MSTRG.118354.512"; exon_number "10";
chr22	StringTie	exon	37816567	37817330	1000	+	.	gene_id "MSTRG.118354"; transcript_id "MSTRG.118354.512"; exon_number "11";
chr22	StringTie	transcript	37805091	37825495	1000	+	.	gene_id "MSTRG.118354"; transcript_id "MSTRG.118354.513";
chr22	StringTie	exon	37805091	37805910	1000	+	.	gene_id "MSTRG.118354"; transcript_id "MSTRG.118354.513"; exon_number "1";
chr22	StringTie	exon	37806052	37808163	1000	+	.	gene_id "MSTRG.118354"; transcript_id "MSTRG.118354.513"; exon_number "2";
chr22	StringTie	exon	37809949	37810157	1000	+	.	gene_id "MSTRG.118354"; transcript_id "MSTRG.118354.513"; exon_number "3";
chr22	StringTie	exon	37812887	37812988	1000	+	.	gene_id "MSTRG.118354"; transcript_id "MSTRG.118354.513"; exon_number "4";
chr22	StringTie	exon	37813463	37813609	1000	+	.	gene_id "MSTRG.118354"; transcript_id "MSTRG.118354.513"; exon_number "5";
chr22	StringTie	exon	37815126	37815280	1000	+	.	gene_id "MSTRG.118354"; transcript_id "MSTRG.118354.513"; exon_number "6";
chr22	StringTie	exon	37815418	37815500	1000	+	.	gene_id "MSTRG.118354"; transcript_id "MSTRG.118354.513"; exon_number "7";
chr22	StringTie	exon	37815663	37815834	1000	+	.	gene_id "MSTRG.118354"; transcript_id "MSTRG.118354.513"; exon_number "8";
chr22	StringTie	exon	37816200	37816321	1000	+	.	gene_id "MSTRG.118354"; transcript_id "MSTRG.118354.513"; exon_number "9";
chr22	StringTie	exon	37816567	37816725	1000	+	.	gene_id "MSTRG.118354"; transcript_id "MSTRG.118354.513"; exon_number "10";
chr22	StringTie	exon	37823388	37823765	1000	+	.	gene_id "MSTRG.118354"; transcript_id "MSTRG.118354.513"; exon_number "11";
chr22	StringTie	exon	37824723	37825495	1000	+	.	gene_id "MSTRG.118354"; transcript_id "MSTRG.118354.513"; exon_number "12";
chr22	StringTie	transcript	37805093	37817438	1000	+	.	gene_id "MSTRG.118354"; transcript_id "MSTRG.118354.514";
chr22	StringTie	exon	37805093	37807662	1000	+	.	gene_id "MSTRG.118354"; transcript_id "MSTRG.118354.514"; exon_number "1";
chr22	StringTie	exon	37807761	37808163	1000	+	.	gene_id "MSTRG.118354"; transcript_id "MSTRG.118354.514"; exon_number "2";
chr22	StringTie	exon	37809949	37810157	1000	+	.	gene_id "MSTRG.118354"; transcript_id "MSTRG.118354.514"; exon_number "3";
chr22	StringTie	exon	37812887	37812988	1000	+	.	gene_id "MSTRG.118354"; transcript_id "MSTRG.118354.514"; exon_number "4";
chr22	StringTie	exon	37813277	37813609	1000	+	.	gene_id "MSTRG.118354"; transcript_id "MSTRG.118354.514"; exon_number "5";
chr22	StringTie	exon	37815126	37815280	1000	+	.	gene_id "MSTRG.118354"; transcript_id "MSTRG.118354.514"; exon_number "6";
chr22	StringTie	exon	37815418	37815500	1000	+	.	gene_id "MSTRG.118354"; transcript_id "MSTRG.118354.514"; exon_number "7";
chr22	StringTie	exon	37815663	37815834	1000	+	.	gene_id "MSTRG.118354"; transcript_id "MSTRG.118354.514"; exon_number "8";
chr22	StringTie	exon	37816200	37816321	1000	+	.	gene_id "MSTRG.118354"; transcript_id "MSTRG.118354.514"; exon_number "9";
chr22	StringTie	exon	37816567	37817438	1000	+	.	gene_id "MSTRG.118354"; transcript_id "MSTRG.118354.514"; exon_number "10";
chr22	StringTie	transcript	37805093	37818472	1000	+	.	gene_id "MSTRG.118354"; transcript_id "MSTRG.118354.515";
chr22	StringTie	exon	37805093	37808163	1000	+	.	gene_id "MSTRG.118354"; transcript_id "MSTRG.118354.515"; exon_number "1";
chr22	StringTie	exon	37810027	37810157	1000	+	.	gene_id "MSTRG.118354"; transcript_id "MSTRG.118354.515"; exon_number "2";
chr22	StringTie	exon	37812887	37812988	1000	+	.	gene_id "MSTRG.118354"; transcript_id "MSTRG.118354.515"; exon_number "3";
chr22	StringTie	exon	37813463	37813609	1000	+	.	gene_id "MSTRG.118354"; transcript_id "MSTRG.118354.515"; exon_number "4";
chr22	StringTie	exon	37815126	37815280	1000	+	.	gene_id "MSTRG.118354"; transcript_id "MSTRG.118354.515"; exon_number "5";
chr22	StringTie	exon	37815418	37815500	1000	+	.	gene_id "MSTRG.118354"; transcript_id "MSTRG.118354.515"; exon_number "6";
chr22	StringTie	exon	37815663	37815876	1000	+	.	gene_id "MSTRG.118354"; transcript_id "MSTRG.118354.515"; exon_number "7";
chr22	StringTie	exon	37816200	37816321	1000	+	.	gene_id "MSTRG.118354"; transcript_id "MSTRG.118354.515"; exon_number "8";
chr22	StringTie	exon	37816567	37816725	1000	+	.	gene_id "MSTRG.118354"; transcript_id "MSTRG.118354.515"; exon_number "9";
chr22	StringTie	exon	37816929	37818472	1000	+	.	gene_id "MSTRG.118354"; transcript_id "MSTRG.118354.515"; exon_number "10";
chr22	StringTie	transcript	37805093	37818378	1000	+	.	gene_id "MSTRG.118354"; transcript_id "MSTRG.118354.516";
chr22	StringTie	exon	37805093	37808163	1000	+	.	gene_id "MSTRG.118354"; transcript_id "MSTRG.118354.516"; exon_number "1";
chr22	StringTie	exon	37810027	37810157	1000	+	.	gene_id "MSTRG.118354"; transcript_id "MSTRG.118354.516"; exon_number "2";
chr22	StringTie	exon	37812887	37812988	1000	+	.	gene_id "MSTRG.118354"; transcript_id "MSTRG.118354.516"; exon_number "3";
chr22	StringTie	exon	37813463	37813609	1000	+	.	gene_id "MSTRG.118354"; transcript_id "MSTRG.118354.516"; exon_number "4";
chr22	StringTie	exon	37815126	37815280	1000	+	.	gene_id "MSTRG.118354"; transcript_id "MSTRG.118354.516"; exon_number "5";
chr22	StringTie	exon	37815418	37815511	1000	+	.	gene_id "MSTRG.118354"; transcript_id "MSTRG.118354.516"; exon_number "6";
chr22	StringTie	exon	37815663	37815876	1000	+	.	gene_id "MSTRG.118354"; transcript_id "MSTRG.118354.516"; exon_number "7";
chr22	StringTie	exon	37816200	37816321	1000	+	.	gene_id "MSTRG.118354"; transcript_id "MSTRG.118354.516"; exon_number "8";
chr22	StringTie	exon	37816567	37818378	1000	+	.	gene_id "MSTRG.118354"; transcript_id "MSTRG.118354.516"; exon_number "9";
chr22	StringTie	transcript	37805093	37807515	1000	+	.	gene_id "MSTRG.118354"; transcript_id "MSTRG.118354.517";
chr22	StringTie	exon	37805093	37805928	1000	+	.	gene_id "MSTRG.118354"; transcript_id "MSTRG.118354.517"; exon_number "1";
chr22	StringTie	exon	37806070	37807515	1000	+	.	gene_id "MSTRG.118354"; transcript_id "MSTRG.118354.517"; exon_number "2";
chr22	StringTie	transcript	37805093	37838443	1000	+	.	gene_id "MSTRG.118354"; transcript_id "MSTRG.118354.518";
chr22	StringTie	exon	37805093	37807662	1000	+	.	gene_id "MSTRG.118354"; transcript_id "MSTRG.118354.518"; exon_number "1";
chr22	StringTie	exon	37807761	37808163	1000	+	.	gene_id "MSTRG.118354"; transcript_id "MSTRG.118354.518"; exon_number "2";
chr22	StringTie	exon	37809949	37810157	1000	+	.	gene_id "MSTRG.118354"; transcript_id "MSTRG.118354.518"; exon_number "3";
chr22	StringTie	exon	37812887	37812988	1000	+	.	gene_id "MSTRG.118354"; transcript_id "MSTRG.118354.518"; exon_number "4";
chr22	StringTie	exon	37813463	37813609	1000	+	.	gene_id "MSTRG.118354"; transcript_id "MSTRG.118354.518"; exon_number "5";
chr22	StringTie	exon	37815126	37815280	1000	+	.	gene_id "MSTRG.118354"; transcript_id "MSTRG.118354.518"; exon_number "6";
chr22	StringTie	exon	37815418	37815500	1000	+	.	gene_id "MSTRG.118354"; transcript_id "MSTRG.118354.518"; exon_number "7";
chr22	StringTie	exon	37815663	37815834	1000	+	.	gene_id "MSTRG.118354"; transcript_id "MSTRG.118354.518"; exon_number "8";
chr22	StringTie	exon	37816200	37816321	1000	+	.	gene_id "MSTRG.118354"; transcript_id "MSTRG.118354.518"; exon_number "9";
chr22	StringTie	exon	37816567	37817093	1000	+	.	gene_id "MSTRG.118354"; transcript_id "MSTRG.118354.518"; exon_number "10";
chr22	StringTie	exon	37823388	37825806	1000	+	.	gene_id "MSTRG.118354"; transcript_id "MSTRG.118354.518"; exon_number "11";
chr22	StringTie	exon	37826721	37826840	1000	+	.	gene_id "MSTRG.118354"; transcript_id "MSTRG.118354.518"; exon_number "12";
chr22	StringTie	exon	37831103	37831205	1000	+	.	gene_id "MSTRG.118354"; transcript_id "MSTRG.118354.518"; exon_number "13";
chr22	StringTie	exon	37837518	37838443	1000	+	.	gene_id "MSTRG.118354"; transcript_id "MSTRG.118354.518"; exon_number "14";
chr22	StringTie	transcript	37805093	37807553	1000	+	.	gene_id "MSTRG.118354"; transcript_id "MSTRG.118354.519";
chr22	StringTie	exon	37805093	37805267	1000	+	.	gene_id "MSTRG.118354"; transcript_id "MSTRG.118354.519"; exon_number "1";
chr22	StringTie	exon	37805385	37805910	1000	+	.	gene_id "MSTRG.118354"; transcript_id "MSTRG.118354.519"; exon_number "2";
chr22	StringTie	exon	37806052	37807553	1000	+	.	gene_id "MSTRG.118354"; transcript_id "MSTRG.118354.519"; exon_number "3";
chr22	StringTie	transcript	37805100	37826464	1000	+	.	gene_id "MSTRG.118354"; transcript_id "MSTRG.118354.521";
chr22	StringTie	exon	37805100	37806437	1000	+	.	gene_id "MSTRG.118354"; transcript_id "MSTRG.118354.521"; exon_number "1";
chr22	StringTie	exon	37806466	37808163	1000	+	.	gene_id "MSTRG.118354"; transcript_id "MSTRG.118354.521"; exon_number "2";
chr22	StringTie	exon	37810027	37810157	1000	+	.	gene_id "MSTRG.118354"; transcript_id "MSTRG.118354.521"; exon_number "3";
chr22	StringTie	exon	37812887	37812988	1000	+	.	gene_id "MSTRG.118354"; transcript_id "MSTRG.118354.521"; exon_number "4";
chr22	StringTie	exon	37813463	37813609	1000	+	.	gene_id "MSTRG.118354"; transcript_id "MSTRG.118354.521"; exon_number "5";
chr22	StringTie	exon	37815126	37815280	1000	+	.	gene_id "MSTRG.118354"; transcript_id "MSTRG.118354.521"; exon_number "6";
chr22	StringTie	exon	37815418	37815500	1000	+	.	gene_id "MSTRG.118354"; transcript_id "MSTRG.118354.521"; exon_number "7";
chr22	StringTie	exon	37815663	37815834	1000	+	.	gene_id "MSTRG.118354"; transcript_id "MSTRG.118354.521"; exon_number "8";
chr22	StringTie	exon	37816200	37816321	1000	+	.	gene_id "MSTRG.118354"; transcript_id "MSTRG.118354.521"; exon_number "9";
chr22	StringTie	exon	37816567	37816725	1000	+	.	gene_id "MSTRG.118354"; transcript_id "MSTRG.118354.521"; exon_number "10";
chr22	StringTie	exon	37816929	37822471	1000	+	.	gene_id "MSTRG.118354"; transcript_id "MSTRG.118354.521"; exon_number "11";
chr22	StringTie	exon	37823388	37823765	1000	+	.	gene_id "MSTRG.118354"; transcript_id "MSTRG.118354.521"; exon_number "12";
chr22	StringTie	exon	37824723	37826464	1000	+	.	gene_id "MSTRG.118354"; transcript_id "MSTRG.118354.521"; exon_number "13";
chr22	StringTie	transcript	37805103	37807494	1000	+	.	gene_id "MSTRG.118354"; transcript_id "MSTRG.118354.522";
chr22	StringTie	exon	37805103	37805892	1000	+	.	gene_id "MSTRG.118354"; transcript_id "MSTRG.118354.522"; exon_number "1";
chr22	StringTie	exon	37805989	37807494	1000	+	.	gene_id "MSTRG.118354"; transcript_id "MSTRG.118354.522"; exon_number "2";
chr22	StringTie	transcript	37805107	37826464	1000	+	.	gene_id "MSTRG.118354"; transcript_id "MSTRG.118354.523";
chr22	StringTie	exon	37805107	37805928	1000	+	.	gene_id "MSTRG.118354"; transcript_id "MSTRG.118354.523"; exon_number "1";
chr22	StringTie	exon	37805980	37807662	1000	+	.	gene_id "MSTRG.118354"; transcript_id "MSTRG.118354.523"; exon_number "2";
chr22	StringTie	exon	37807808	37808163	1000	+	.	gene_id "MSTRG.118354"; transcript_id "MSTRG.118354.523"; exon_number "3";
chr22	StringTie	exon	37810027	37810157	1000	+	.	gene_id "MSTRG.118354"; transcript_id "MSTRG.118354.523"; exon_number "4";
chr22	StringTie	exon	37812887	37812988	1000	+	.	gene_id "MSTRG.118354"; transcript_id "MSTRG.118354.523"; exon_number "5";
chr22	StringTie	exon	37813463	37813609	1000	+	.	gene_id "MSTRG.118354"; transcript_id "MSTRG.118354.523"; exon_number "6";
chr22	StringTie	exon	37815126	37815280	1000	+	.	gene_id "MSTRG.118354"; transcript_id "MSTRG.118354.523"; exon_number "7";
chr22	StringTie	exon	37815418	37815500	1000	+	.	gene_id "MSTRG.118354"; transcript_id "MSTRG.118354.523"; exon_number "8";
chr22	StringTie	exon	37815663	37815834	1000	+	.	gene_id "MSTRG.118354"; transcript_id "MSTRG.118354.523"; exon_number "9";
chr22	StringTie	exon	37816200	37816321	1000	+	.	gene_id "MSTRG.118354"; transcript_id "MSTRG.118354.523"; exon_number "10";
chr22	StringTie	exon	37816567	37822471	1000	+	.	gene_id "MSTRG.118354"; transcript_id "MSTRG.118354.523"; exon_number "11";
chr22	StringTie	exon	37823644	37823765	1000	+	.	gene_id "MSTRG.118354"; transcript_id "MSTRG.118354.523"; exon_number "12";
chr22	StringTie	exon	37824723	37826464	1000	+	.	gene_id "MSTRG.118354"; transcript_id "MSTRG.118354.523"; exon_number "13";
chr22	StringTie	transcript	37805109	37807545	1000	+	.	gene_id "MSTRG.118354"; transcript_id "MSTRG.118354.524";
chr22	StringTie	exon	37805109	37805892	1000	+	.	gene_id "MSTRG.118354"; transcript_id "MSTRG.118354.524"; exon_number "1";
chr22	StringTie	exon	37806438	37807545	1000	+	.	gene_id "MSTRG.118354"; transcript_id "MSTRG.118354.524"; exon_number "2";
chr22	StringTie	transcript	37805110	37807436	1000	+	.	gene_id "MSTRG.118354"; transcript_id "MSTRG.118354.525";
chr22	StringTie	exon	37805110	37805273	1000	+	.	gene_id "MSTRG.118354"; transcript_id "MSTRG.118354.525"; exon_number "1";
chr22	StringTie	exon	37805474	37805928	1000	+	.	gene_id "MSTRG.118354"; transcript_id "MSTRG.118354.525"; exon_number "2";
chr22	StringTie	exon	37806438	37807436	1000	+	.	gene_id "MSTRG.118354"; transcript_id "MSTRG.118354.525"; exon_number "3";
chr22	StringTie	transcript	37805115	37807529	1000	+	.	gene_id "MSTRG.118354"; transcript_id "MSTRG.118354.526";
chr22	StringTie	exon	37805115	37805979	1000	+	.	gene_id "MSTRG.118354"; transcript_id "MSTRG.118354.526"; exon_number "1";
chr22	StringTie	exon	37806052	37807529	1000	+	.	gene_id "MSTRG.118354"; transcript_id "MSTRG.118354.526"; exon_number "2";
chr22	StringTie	transcript	37805115	37807532	1000	+	.	gene_id "MSTRG.118354"; transcript_id "MSTRG.118354.527";
chr22	StringTie	exon	37805115	37806509	1000	+	.	gene_id "MSTRG.118354"; transcript_id "MSTRG.118354.527"; exon_number "1";
chr22	StringTie	exon	37806569	37807532	1000	+	.	gene_id "MSTRG.118354"; transcript_id "MSTRG.118354.527"; exon_number "2";
chr22	StringTie	transcript	37805115	37807527	1000	+	.	gene_id "MSTRG.118354"; transcript_id "MSTRG.118354.528";
chr22	StringTie	exon	37805115	37805928	1000	+	.	gene_id "MSTRG.118354"; transcript_id "MSTRG.118354.528"; exon_number "1";
chr22	StringTie	exon	37805989	37807527	1000	+	.	gene_id "MSTRG.118354"; transcript_id "MSTRG.118354.528"; exon_number "2";
chr22	StringTie	transcript	37805117	37807442	1000	+	.	gene_id "MSTRG.118354"; transcript_id "MSTRG.118354.529";
chr22	StringTie	exon	37805117	37805928	1000	+	.	gene_id "MSTRG.118354"; transcript_id "MSTRG.118354.529"; exon_number "1";
chr22	StringTie	exon	37806052	37807442	1000	+	.	gene_id "MSTRG.118354"; transcript_id "MSTRG.118354.529"; exon_number "2";
chr22	StringTie	transcript	37686345	37777878	1000	+	.	gene_id "MSTRG.118354"; transcript_id "MSTRG.118354.53";
chr22	StringTie	exon	37686345	37686475	1000	+	.	gene_id "MSTRG.118354"; transcript_id "MSTRG.118354.53"; exon_number "1";
chr22	StringTie	exon	37687910	37688015	1000	+	.	gene_id "MSTRG.118354"; transcript_id "MSTRG.118354.53"; exon_number "2";
chr22	StringTie	exon	37688312	37688360	1000	+	.	gene_id "MSTRG.118354"; transcript_id "MSTRG.118354.53"; exon_number "3";
chr22	StringTie	exon	37688850	37688992	1000	+	.	gene_id "MSTRG.118354"; transcript_id "MSTRG.118354.53"; exon_number "4";
chr22	StringTie	exon	37690697	37690794	1000	+	.	gene_id "MSTRG.118354"; transcript_id "MSTRG.118354.53"; exon_number "5";
chr22	StringTie	exon	37691174	37691424	1000	+	.	gene_id "MSTRG.118354"; transcript_id "MSTRG.118354.53"; exon_number "6";
chr22	StringTie	exon	37693332	37693410	1000	+	.	gene_id "MSTRG.118354"; transcript_id "MSTRG.118354.53"; exon_number "7";
chr22	StringTie	exon	37697391	37697696	1000	+	.	gene_id "MSTRG.118354"; transcript_id "MSTRG.118354.53"; exon_number "8";
chr22	StringTie	exon	37701306	37701479	1000	+	.	gene_id "MSTRG.118354"; transcript_id "MSTRG.118354.53"; exon_number "9";
chr22	StringTie	exon	37710427	37710566	1000	+	.	gene_id "MSTRG.118354"; transcript_id "MSTRG.118354.53"; exon_number "10";
chr22	StringTie	exon	37713210	37713411	1000	+	.	gene_id "MSTRG.118354"; transcript_id "MSTRG.118354.53"; exon_number "11";
chr22	StringTie	exon	37715763	37715934	1000	+	.	gene_id "MSTRG.118354"; transcript_id "MSTRG.118354.53"; exon_number "12";
chr22	StringTie	exon	37723185	37726503	1000	+	.	gene_id "MSTRG.118354"; transcript_id "MSTRG.118354.53"; exon_number "13";
chr22	StringTie	exon	37733298	37733412	1000	+	.	gene_id "MSTRG.118354"; transcript_id "MSTRG.118354.53"; exon_number "14";
chr22	StringTie	exon	37734399	37735442	1000	+	.	gene_id "MSTRG.118354"; transcript_id "MSTRG.118354.53"; exon_number "15";
chr22	StringTie	exon	37738642	37738719	1000	+	.	gene_id "MSTRG.118354"; transcript_id "MSTRG.118354.53"; exon_number "16";
chr22	StringTie	exon	37751772	37751828	1000	+	.	gene_id "MSTRG.118354"; transcript_id "MSTRG.118354.53"; exon_number "17";
chr22	StringTie	exon	37754916	37754984	1000	+	.	gene_id "MSTRG.118354"; transcript_id "MSTRG.118354.53"; exon_number "18";
chr22	StringTie	exon	37755101	37755190	1000	+	.	gene_id "MSTRG.118354"; transcript_id "MSTRG.118354.53"; exon_number "19";
chr22	StringTie	exon	37755550	37755659	1000	+	.	gene_id "MSTRG.118354"; transcript_id "MSTRG.118354.53"; exon_number "20";
chr22	StringTie	exon	37757613	37758138	1000	+	.	gene_id "MSTRG.118354"; transcript_id "MSTRG.118354.53"; exon_number "21";
chr22	StringTie	exon	37759154	37759264	1000	+	.	gene_id "MSTRG.118354"; transcript_id "MSTRG.118354.53"; exon_number "22";
chr22	StringTie	exon	37765670	37765817	1000	+	.	gene_id "MSTRG.118354"; transcript_id "MSTRG.118354.53"; exon_number "23";
chr22	StringTie	exon	37768074	37768176	1000	+	.	gene_id "MSTRG.118354"; transcript_id "MSTRG.118354.53"; exon_number "24";
chr22	StringTie	exon	37769028	37769187	1000	+	.	gene_id "MSTRG.118354"; transcript_id "MSTRG.118354.53"; exon_number "25";
chr22	StringTie	exon	37769262	37769375	1000	+	.	gene_id "MSTRG.118354"; transcript_id "MSTRG.118354.53"; exon_number "26";
chr22	StringTie	exon	37771650	37771736	1000	+	.	gene_id "MSTRG.118354"; transcript_id "MSTRG.118354.53"; exon_number "27";
chr22	StringTie	exon	37772601	37777878	1000	+	.	gene_id "MSTRG.118354"; transcript_id "MSTRG.118354.53"; exon_number "28";
chr22	StringTie	transcript	37805123	37807537	1000	+	.	gene_id "MSTRG.118354"; transcript_id "MSTRG.118354.530";
chr22	StringTie	exon	37805123	37805892	1000	+	.	gene_id "MSTRG.118354"; transcript_id "MSTRG.118354.530"; exon_number "1";
chr22	StringTie	exon	37805980	37807537	1000	+	.	gene_id "MSTRG.118354"; transcript_id "MSTRG.118354.530"; exon_number "2";
chr22	StringTie	transcript	37805124	37817663	1000	+	.	gene_id "MSTRG.118354"; transcript_id "MSTRG.118354.531";
chr22	StringTie	exon	37805124	37805910	1000	+	.	gene_id "MSTRG.118354"; transcript_id "MSTRG.118354.531"; exon_number "1";
chr22	StringTie	exon	37806052	37807662	1000	+	.	gene_id "MSTRG.118354"; transcript_id "MSTRG.118354.531"; exon_number "2";
chr22	StringTie	exon	37807808	37808163	1000	+	.	gene_id "MSTRG.118354"; transcript_id "MSTRG.118354.531"; exon_number "3";
chr22	StringTie	exon	37810027	37810157	1000	+	.	gene_id "MSTRG.118354"; transcript_id "MSTRG.118354.531"; exon_number "4";
chr22	StringTie	exon	37812887	37812988	1000	+	.	gene_id "MSTRG.118354"; transcript_id "MSTRG.118354.531"; exon_number "5";
chr22	StringTie	exon	37813463	37813609	1000	+	.	gene_id "MSTRG.118354"; transcript_id "MSTRG.118354.531"; exon_number "6";
chr22	StringTie	exon	37815126	37815280	1000	+	.	gene_id "MSTRG.118354"; transcript_id "MSTRG.118354.531"; exon_number "7";
chr22	StringTie	exon	37815418	37815500	1000	+	.	gene_id "MSTRG.118354"; transcript_id "MSTRG.118354.531"; exon_number "8";
chr22	StringTie	exon	37815663	37815876	1000	+	.	gene_id "MSTRG.118354"; transcript_id "MSTRG.118354.531"; exon_number "9";
chr22	StringTie	exon	37816200	37816321	1000	+	.	gene_id "MSTRG.118354"; transcript_id "MSTRG.118354.531"; exon_number "10";
chr22	StringTie	exon	37816567	37817663	1000	+	.	gene_id "MSTRG.118354"; transcript_id "MSTRG.118354.531"; exon_number "11";
chr22	StringTie	transcript	37805127	37807491	1000	+	.	gene_id "MSTRG.118354"; transcript_id "MSTRG.118354.532";
chr22	StringTie	exon	37805127	37805434	1000	+	.	gene_id "MSTRG.118354"; transcript_id "MSTRG.118354.532"; exon_number "1";
chr22	StringTie	exon	37805539	37807491	1000	+	.	gene_id "MSTRG.118354"; transcript_id "MSTRG.118354.532"; exon_number "2";
chr22	StringTie	transcript	37805130	37807526	1000	+	.	gene_id "MSTRG.118354"; transcript_id "MSTRG.118354.533";
chr22	StringTie	exon	37805130	37806936	1000	+	.	gene_id "MSTRG.118354"; transcript_id "MSTRG.118354.533"; exon_number "1";
chr22	StringTie	exon	37806970	37807526	1000	+	.	gene_id "MSTRG.118354"; transcript_id "MSTRG.118354.533"; exon_number "2";
chr22	StringTie	transcript	37805132	37807436	1000	+	.	gene_id "MSTRG.118354"; transcript_id "MSTRG.118354.534";
chr22	StringTie	exon	37805132	37805721	1000	+	.	gene_id "MSTRG.118354"; transcript_id "MSTRG.118354.534"; exon_number "1";
chr22	StringTie	exon	37805851	37807436	1000	+	.	gene_id "MSTRG.118354"; transcript_id "MSTRG.118354.534"; exon_number "2";
chr22	StringTie	transcript	37805135	37807520	1000	+	.	gene_id "MSTRG.118354"; transcript_id "MSTRG.118354.535";
chr22	StringTie	exon	37805135	37805273	1000	+	.	gene_id "MSTRG.118354"; transcript_id "MSTRG.118354.535"; exon_number "1";
chr22	StringTie	exon	37805298	37805928	1000	+	.	gene_id "MSTRG.118354"; transcript_id "MSTRG.118354.535"; exon_number "2";
chr22	StringTie	exon	37805980	37807520	1000	+	.	gene_id "MSTRG.118354"; transcript_id "MSTRG.118354.535"; exon_number "3";
chr22	StringTie	transcript	37805135	37807436	1000	+	.	gene_id "MSTRG.118354"; transcript_id "MSTRG.118354.536";
chr22	StringTie	exon	37805135	37805928	1000	+	.	gene_id "MSTRG.118354"; transcript_id "MSTRG.118354.536"; exon_number "1";
chr22	StringTie	exon	37805980	37806045	1000	+	.	gene_id "MSTRG.118354"; transcript_id "MSTRG.118354.536"; exon_number "2";
chr22	StringTie	exon	37806070	37807436	1000	+	.	gene_id "MSTRG.118354"; transcript_id "MSTRG.118354.536"; exon_number "3";
chr22	StringTie	transcript	37805139	37807436	1000	+	.	gene_id "MSTRG.118354"; transcript_id "MSTRG.118354.537";
chr22	StringTie	exon	37805139	37805721	1000	+	.	gene_id "MSTRG.118354"; transcript_id "MSTRG.118354.537"; exon_number "1";
chr22	StringTie	exon	37805764	37807436	1000	+	.	gene_id "MSTRG.118354"; transcript_id "MSTRG.118354.537"; exon_number "2";
chr22	StringTie	transcript	37805146	37807436	1000	+	.	gene_id "MSTRG.118354"; transcript_id "MSTRG.118354.538";
chr22	StringTie	exon	37805146	37805856	1000	+	.	gene_id "MSTRG.118354"; transcript_id "MSTRG.118354.538"; exon_number "1";
chr22	StringTie	exon	37805929	37807436	1000	+	.	gene_id "MSTRG.118354"; transcript_id "MSTRG.118354.538"; exon_number "2";
chr22	StringTie	transcript	37805147	37807482	1000	+	.	gene_id "MSTRG.118354"; transcript_id "MSTRG.118354.539";
chr22	StringTie	exon	37805147	37805910	1000	+	.	gene_id "MSTRG.118354"; transcript_id "MSTRG.118354.539"; exon_number "1";
chr22	StringTie	exon	37805980	37807482	1000	+	.	gene_id "MSTRG.118354"; transcript_id "MSTRG.118354.539"; exon_number "2";
chr22	StringTie	transcript	37805147	37807533	1000	+	.	gene_id "MSTRG.118354"; transcript_id "MSTRG.118354.540";
chr22	StringTie	exon	37805147	37805538	1000	+	.	gene_id "MSTRG.118354"; transcript_id "MSTRG.118354.540"; exon_number "1";
chr22	StringTie	exon	37805615	37807533	1000	+	.	gene_id "MSTRG.118354"; transcript_id "MSTRG.118354.540"; exon_number "2";
chr22	StringTie	transcript	37805147	37807536	1000	+	.	gene_id "MSTRG.118354"; transcript_id "MSTRG.118354.541";
chr22	StringTie	exon	37805147	37805892	1000	+	.	gene_id "MSTRG.118354"; transcript_id "MSTRG.118354.541"; exon_number "1";
chr22	StringTie	exon	37805980	37806036	1000	+	.	gene_id "MSTRG.118354"; transcript_id "MSTRG.118354.541"; exon_number "2";
chr22	StringTie	exon	37806070	37807536	1000	+	.	gene_id "MSTRG.118354"; transcript_id "MSTRG.118354.541"; exon_number "3";
chr22	StringTie	transcript	37805148	37807449	1000	+	.	gene_id "MSTRG.118354"; transcript_id "MSTRG.118354.542";
chr22	StringTie	exon	37805148	37805483	1000	+	.	gene_id "MSTRG.118354"; transcript_id "MSTRG.118354.542"; exon_number "1";
chr22	StringTie	exon	37805596	37807449	1000	+	.	gene_id "MSTRG.118354"; transcript_id "MSTRG.118354.542"; exon_number "2";
chr22	StringTie	transcript	37805149	37807436	1000	+	.	gene_id "MSTRG.118354"; transcript_id "MSTRG.118354.543";
chr22	StringTie	exon	37805149	37805273	1000	+	.	gene_id "MSTRG.118354"; transcript_id "MSTRG.118354.543"; exon_number "1";
chr22	StringTie	exon	37805298	37806437	1000	+	.	gene_id "MSTRG.118354"; transcript_id "MSTRG.118354.543"; exon_number "2";
chr22	StringTie	exon	37806459	37807436	1000	+	.	gene_id "MSTRG.118354"; transcript_id "MSTRG.118354.543"; exon_number "3";
chr22	StringTie	transcript	37805150	37807506	1000	+	.	gene_id "MSTRG.118354"; transcript_id "MSTRG.118354.544";
chr22	StringTie	exon	37805150	37805979	1000	+	.	gene_id "MSTRG.118354"; transcript_id "MSTRG.118354.544"; exon_number "1";
chr22	StringTie	exon	37806070	37807506	1000	+	.	gene_id "MSTRG.118354"; transcript_id "MSTRG.118354.544"; exon_number "2";
chr22	StringTie	transcript	37805152	37807492	1000	+	.	gene_id "MSTRG.118354"; transcript_id "MSTRG.118354.545";
chr22	StringTie	exon	37805152	37805434	1000	+	.	gene_id "MSTRG.118354"; transcript_id "MSTRG.118354.545"; exon_number "1";
chr22	StringTie	exon	37805539	37805910	1000	+	.	gene_id "MSTRG.118354"; transcript_id "MSTRG.118354.545"; exon_number "2";
chr22	StringTie	exon	37806052	37807492	1000	+	.	gene_id "MSTRG.118354"; transcript_id "MSTRG.118354.545"; exon_number "3";
chr22	StringTie	transcript	37805154	37807512	1000	+	.	gene_id "MSTRG.118354"; transcript_id "MSTRG.118354.546";
chr22	StringTie	exon	37805154	37805856	1000	+	.	gene_id "MSTRG.118354"; transcript_id "MSTRG.118354.546"; exon_number "1";
chr22	StringTie	exon	37805893	37807512	1000	+	.	gene_id "MSTRG.118354"; transcript_id "MSTRG.118354.546"; exon_number "2";
chr22	StringTie	transcript	37805154	37807436	1000	+	.	gene_id "MSTRG.118354"; transcript_id "MSTRG.118354.547";
chr22	StringTie	exon	37805154	37805910	1000	+	.	gene_id "MSTRG.118354"; transcript_id "MSTRG.118354.547"; exon_number "1";
chr22	StringTie	exon	37805980	37806437	1000	+	.	gene_id "MSTRG.118354"; transcript_id "MSTRG.118354.547"; exon_number "2";
chr22	StringTie	exon	37806466	37807436	1000	+	.	gene_id "MSTRG.118354"; transcript_id "MSTRG.118354.547"; exon_number "3";
chr22	StringTie	transcript	37805156	37807477	1000	+	.	gene_id "MSTRG.118354"; transcript_id "MSTRG.118354.548";
chr22	StringTie	exon	37805156	37806437	1000	+	.	gene_id "MSTRG.118354"; transcript_id "MSTRG.118354.548"; exon_number "1";
chr22	StringTie	exon	37806459	37807477	1000	+	.	gene_id "MSTRG.118354"; transcript_id "MSTRG.118354.548"; exon_number "2";
chr22	StringTie	transcript	37805158	37807506	1000	+	.	gene_id "MSTRG.118354"; transcript_id "MSTRG.118354.549";
chr22	StringTie	exon	37805158	37805910	1000	+	.	gene_id "MSTRG.118354"; transcript_id "MSTRG.118354.549"; exon_number "1";
chr22	StringTie	exon	37806052	37806437	1000	+	.	gene_id "MSTRG.118354"; transcript_id "MSTRG.118354.549"; exon_number "2";
chr22	StringTie	exon	37806466	37807506	1000	+	.	gene_id "MSTRG.118354"; transcript_id "MSTRG.118354.549"; exon_number "3";
chr22	StringTie	transcript	37686350	37693673	1000	+	.	gene_id "MSTRG.118354"; transcript_id "MSTRG.118354.55";
chr22	StringTie	exon	37686350	37686475	1000	+	.	gene_id "MSTRG.118354"; transcript_id "MSTRG.118354.55"; exon_number "1";
chr22	StringTie	exon	37687910	37688015	1000	+	.	gene_id "MSTRG.118354"; transcript_id "MSTRG.118354.55"; exon_number "2";
chr22	StringTie	exon	37688312	37688360	1000	+	.	gene_id "MSTRG.118354"; transcript_id "MSTRG.118354.55"; exon_number "3";
chr22	StringTie	exon	37688850	37688985	1000	+	.	gene_id "MSTRG.118354"; transcript_id "MSTRG.118354.55"; exon_number "4";
chr22	StringTie	exon	37690702	37690794	1000	+	.	gene_id "MSTRG.118354"; transcript_id "MSTRG.118354.55"; exon_number "5";
chr22	StringTie	exon	37691174	37693673	1000	+	.	gene_id "MSTRG.118354"; transcript_id "MSTRG.118354.55"; exon_number "6";
chr22	StringTie	transcript	37805158	37825495	1000	+	.	gene_id "MSTRG.118354"; transcript_id "MSTRG.118354.550";
chr22	StringTie	exon	37805158	37808163	1000	+	.	gene_id "MSTRG.118354"; transcript_id "MSTRG.118354.550"; exon_number "1";
chr22	StringTie	exon	37809949	37810157	1000	+	.	gene_id "MSTRG.118354"; transcript_id "MSTRG.118354.550"; exon_number "2";
chr22	StringTie	exon	37812887	37812988	1000	+	.	gene_id "MSTRG.118354"; transcript_id "MSTRG.118354.550"; exon_number "3";
chr22	StringTie	exon	37813463	37813609	1000	+	.	gene_id "MSTRG.118354"; transcript_id "MSTRG.118354.550"; exon_number "4";
chr22	StringTie	exon	37815126	37815280	1000	+	.	gene_id "MSTRG.118354"; transcript_id "MSTRG.118354.550"; exon_number "5";
chr22	StringTie	exon	37815418	37815500	1000	+	.	gene_id "MSTRG.118354"; transcript_id "MSTRG.118354.550"; exon_number "6";
chr22	StringTie	exon	37815663	37815834	1000	+	.	gene_id "MSTRG.118354"; transcript_id "MSTRG.118354.550"; exon_number "7";
chr22	StringTie	exon	37816200	37816321	1000	+	.	gene_id "MSTRG.118354"; transcript_id "MSTRG.118354.550"; exon_number "8";
chr22	StringTie	exon	37816567	37817093	1000	+	.	gene_id "MSTRG.118354"; transcript_id "MSTRG.118354.550"; exon_number "9";
chr22	StringTie	exon	37823644	37823765	1000	+	.	gene_id "MSTRG.118354"; transcript_id "MSTRG.118354.550"; exon_number "10";
chr22	StringTie	exon	37824723	37825495	1000	+	.	gene_id "MSTRG.118354"; transcript_id "MSTRG.118354.550"; exon_number "11";
chr22	StringTie	transcript	37805158	37807480	1000	+	.	gene_id "MSTRG.118354"; transcript_id "MSTRG.118354.551";
chr22	StringTie	exon	37805158	37805928	1000	+	.	gene_id "MSTRG.118354"; transcript_id "MSTRG.118354.551"; exon_number "1";
chr22	StringTie	exon	37805980	37806437	1000	+	.	gene_id "MSTRG.118354"; transcript_id "MSTRG.118354.551"; exon_number "2";
chr22	StringTie	exon	37806466	37807480	1000	+	.	gene_id "MSTRG.118354"; transcript_id "MSTRG.118354.551"; exon_number "3";
chr22	StringTie	transcript	37805159	37807436	1000	+	.	gene_id "MSTRG.118354"; transcript_id "MSTRG.118354.552";
chr22	StringTie	exon	37805159	37805285	1000	+	.	gene_id "MSTRG.118354"; transcript_id "MSTRG.118354.552"; exon_number "1";
chr22	StringTie	exon	37805377	37807436	1000	+	.	gene_id "MSTRG.118354"; transcript_id "MSTRG.118354.552"; exon_number "2";
chr22	StringTie	transcript	37805160	37807530	1000	+	.	gene_id "MSTRG.118354"; transcript_id "MSTRG.118354.553";
chr22	StringTie	exon	37805160	37805829	1000	+	.	gene_id "MSTRG.118354"; transcript_id "MSTRG.118354.553"; exon_number "1";
chr22	StringTie	exon	37805980	37807530	1000	+	.	gene_id "MSTRG.118354"; transcript_id "MSTRG.118354.553"; exon_number "2";
chr22	StringTie	transcript	37805162	37807458	1000	+	.	gene_id "MSTRG.118354"; transcript_id "MSTRG.118354.554";
chr22	StringTie	exon	37805162	37805802	1000	+	.	gene_id "MSTRG.118354"; transcript_id "MSTRG.118354.554"; exon_number "1";
chr22	StringTie	exon	37805881	37807458	1000	+	.	gene_id "MSTRG.118354"; transcript_id "MSTRG.118354.554"; exon_number "2";
chr22	StringTie	transcript	37805162	37807443	1000	+	.	gene_id "MSTRG.118354"; transcript_id "MSTRG.118354.555";
chr22	StringTie	exon	37805162	37805961	1000	+	.	gene_id "MSTRG.118354"; transcript_id "MSTRG.118354.555"; exon_number "1";
chr22	StringTie	exon	37806070	37807443	1000	+	.	gene_id "MSTRG.118354"; transcript_id "MSTRG.118354.555"; exon_number "2";
chr22	StringTie	transcript	37805165	37817638	1000	+	.	gene_id "MSTRG.118354"; transcript_id "MSTRG.118354.556";
chr22	StringTie	exon	37805165	37805910	1000	+	.	gene_id "MSTRG.118354"; transcript_id "MSTRG.118354.556"; exon_number "1";
chr22	StringTie	exon	37806052	37807662	1000	+	.	gene_id "MSTRG.118354"; transcript_id "MSTRG.118354.556"; exon_number "2";
chr22	StringTie	exon	37807808	37808163	1000	+	.	gene_id "MSTRG.118354"; transcript_id "MSTRG.118354.556"; exon_number "3";
chr22	StringTie	exon	37810027	37810157	1000	+	.	gene_id "MSTRG.118354"; transcript_id "MSTRG.118354.556"; exon_number "4";
chr22	StringTie	exon	37812887	37812988	1000	+	.	gene_id "MSTRG.118354"; transcript_id "MSTRG.118354.556"; exon_number "5";
chr22	StringTie	exon	37813463	37813609	1000	+	.	gene_id "MSTRG.118354"; transcript_id "MSTRG.118354.556"; exon_number "6";
chr22	StringTie	exon	37815129	37815280	1000	+	.	gene_id "MSTRG.118354"; transcript_id "MSTRG.118354.556"; exon_number "7";
chr22	StringTie	exon	37815418	37815500	1000	+	.	gene_id "MSTRG.118354"; transcript_id "MSTRG.118354.556"; exon_number "8";
chr22	StringTie	exon	37815663	37815834	1000	+	.	gene_id "MSTRG.118354"; transcript_id "MSTRG.118354.556"; exon_number "9";
chr22	StringTie	exon	37816200	37816321	1000	+	.	gene_id "MSTRG.118354"; transcript_id "MSTRG.118354.556"; exon_number "10";
chr22	StringTie	exon	37816567	37817638	1000	+	.	gene_id "MSTRG.118354"; transcript_id "MSTRG.118354.556"; exon_number "11";
chr22	StringTie	transcript	37805165	37807469	1000	+	.	gene_id "MSTRG.118354"; transcript_id "MSTRG.118354.557";
chr22	StringTie	exon	37805165	37805538	1000	+	.	gene_id "MSTRG.118354"; transcript_id "MSTRG.118354.557"; exon_number "1";
chr22	StringTie	exon	37805596	37807469	1000	+	.	gene_id "MSTRG.118354"; transcript_id "MSTRG.118354.557"; exon_number "2";
chr22	StringTie	transcript	37805165	37807485	1000	+	.	gene_id "MSTRG.118354"; transcript_id "MSTRG.118354.558";
chr22	StringTie	exon	37805165	37806036	1000	+	.	gene_id "MSTRG.118354"; transcript_id "MSTRG.118354.558"; exon_number "1";
chr22	StringTie	exon	37806070	37806437	1000	+	.	gene_id "MSTRG.118354"; transcript_id "MSTRG.118354.558"; exon_number "2";
chr22	StringTie	exon	37806466	37807485	1000	+	.	gene_id "MSTRG.118354"; transcript_id "MSTRG.118354.558"; exon_number "3";
chr22	StringTie	transcript	37805167	37816921	1000	+	.	gene_id "MSTRG.118354"; transcript_id "MSTRG.118354.559";
chr22	StringTie	exon	37805167	37805910	1000	+	.	gene_id "MSTRG.118354"; transcript_id "MSTRG.118354.559"; exon_number "1";
chr22	StringTie	exon	37806052	37806675	1000	+	.	gene_id "MSTRG.118354"; transcript_id "MSTRG.118354.559"; exon_number "2";
chr22	StringTie	exon	37810027	37810157	1000	+	.	gene_id "MSTRG.118354"; transcript_id "MSTRG.118354.559"; exon_number "3";
chr22	StringTie	exon	37812887	37812988	1000	+	.	gene_id "MSTRG.118354"; transcript_id "MSTRG.118354.559"; exon_number "4";
chr22	StringTie	exon	37813277	37813609	1000	+	.	gene_id "MSTRG.118354"; transcript_id "MSTRG.118354.559"; exon_number "5";
chr22	StringTie	exon	37815126	37815280	1000	+	.	gene_id "MSTRG.118354"; transcript_id "MSTRG.118354.559"; exon_number "6";
chr22	StringTie	exon	37815418	37815511	1000	+	.	gene_id "MSTRG.118354"; transcript_id "MSTRG.118354.559"; exon_number "7";
chr22	StringTie	exon	37815663	37815834	1000	+	.	gene_id "MSTRG.118354"; transcript_id "MSTRG.118354.559"; exon_number "8";
chr22	StringTie	exon	37816200	37816321	1000	+	.	gene_id "MSTRG.118354"; transcript_id "MSTRG.118354.559"; exon_number "9";
chr22	StringTie	exon	37816567	37816921	1000	+	.	gene_id "MSTRG.118354"; transcript_id "MSTRG.118354.559"; exon_number "10";
chr22	StringTie	transcript	37686350	37693805	1000	+	.	gene_id "MSTRG.118354"; transcript_id "MSTRG.118354.56";
chr22	StringTie	exon	37686350	37686475	1000	+	.	gene_id "MSTRG.118354"; transcript_id "MSTRG.118354.56"; exon_number "1";
chr22	StringTie	exon	37687910	37688015	1000	+	.	gene_id "MSTRG.118354"; transcript_id "MSTRG.118354.56"; exon_number "2";
chr22	StringTie	exon	37688312	37688360	1000	+	.	gene_id "MSTRG.118354"; transcript_id "MSTRG.118354.56"; exon_number "3";
chr22	StringTie	exon	37688850	37688992	1000	+	.	gene_id "MSTRG.118354"; transcript_id "MSTRG.118354.56"; exon_number "4";
chr22	StringTie	exon	37690697	37690794	1000	+	.	gene_id "MSTRG.118354"; transcript_id "MSTRG.118354.56"; exon_number "5";
chr22	StringTie	exon	37691174	37691424	1000	+	.	gene_id "MSTRG.118354"; transcript_id "MSTRG.118354.56"; exon_number "6";
chr22	StringTie	exon	37692784	37693805	1000	+	.	gene_id "MSTRG.118354"; transcript_id "MSTRG.118354.56"; exon_number "7";
chr22	StringTie	transcript	37805168	37833095	1000	+	.	gene_id "MSTRG.118354"; transcript_id "MSTRG.118354.560";
chr22	StringTie	exon	37805168	37805892	1000	+	.	gene_id "MSTRG.118354"; transcript_id "MSTRG.118354.560"; exon_number "1";
chr22	StringTie	exon	37805929	37807662	1000	+	.	gene_id "MSTRG.118354"; transcript_id "MSTRG.118354.560"; exon_number "2";
chr22	StringTie	exon	37807808	37808163	1000	+	.	gene_id "MSTRG.118354"; transcript_id "MSTRG.118354.560"; exon_number "3";
chr22	StringTie	exon	37810027	37810157	1000	+	.	gene_id "MSTRG.118354"; transcript_id "MSTRG.118354.560"; exon_number "4";
chr22	StringTie	exon	37812887	37812988	1000	+	.	gene_id "MSTRG.118354"; transcript_id "MSTRG.118354.560"; exon_number "5";
chr22	StringTie	exon	37813463	37813609	1000	+	.	gene_id "MSTRG.118354"; transcript_id "MSTRG.118354.560"; exon_number "6";
chr22	StringTie	exon	37815126	37815280	1000	+	.	gene_id "MSTRG.118354"; transcript_id "MSTRG.118354.560"; exon_number "7";
chr22	StringTie	exon	37815418	37815500	1000	+	.	gene_id "MSTRG.118354"; transcript_id "MSTRG.118354.560"; exon_number "8";
chr22	StringTie	exon	37815663	37815834	1000	+	.	gene_id "MSTRG.118354"; transcript_id "MSTRG.118354.560"; exon_number "9";
chr22	StringTie	exon	37816200	37816321	1000	+	.	gene_id "MSTRG.118354"; transcript_id "MSTRG.118354.560"; exon_number "10";
chr22	StringTie	exon	37816567	37817093	1000	+	.	gene_id "MSTRG.118354"; transcript_id "MSTRG.118354.560"; exon_number "11";
chr22	StringTie	exon	37823388	37823765	1000	+	.	gene_id "MSTRG.118354"; transcript_id "MSTRG.118354.560"; exon_number "12";
chr22	StringTie	exon	37824723	37825806	1000	+	.	gene_id "MSTRG.118354"; transcript_id "MSTRG.118354.560"; exon_number "13";
chr22	StringTie	exon	37826721	37826840	1000	+	.	gene_id "MSTRG.118354"; transcript_id "MSTRG.118354.560"; exon_number "14";
chr22	StringTie	exon	37831103	37831387	1000	+	.	gene_id "MSTRG.118354"; transcript_id "MSTRG.118354.560"; exon_number "15";
chr22	StringTie	exon	37831603	37831906	1000	+	.	gene_id "MSTRG.118354"; transcript_id "MSTRG.118354.560"; exon_number "16";
chr22	StringTie	exon	37833036	37833095	1000	+	.	gene_id "MSTRG.118354"; transcript_id "MSTRG.118354.560"; exon_number "17";
chr22	StringTie	transcript	37805168	37807436	1000	+	.	gene_id "MSTRG.118354"; transcript_id "MSTRG.118354.561";
chr22	StringTie	exon	37805168	37806720	1000	+	.	gene_id "MSTRG.118354"; transcript_id "MSTRG.118354.561"; exon_number "1";
chr22	StringTie	exon	37806752	37807436	1000	+	.	gene_id "MSTRG.118354"; transcript_id "MSTRG.118354.561"; exon_number "2";
chr22	StringTie	transcript	37805168	37807478	1000	+	.	gene_id "MSTRG.118354"; transcript_id "MSTRG.118354.562";
chr22	StringTie	exon	37805168	37805483	1000	+	.	gene_id "MSTRG.118354"; transcript_id "MSTRG.118354.562"; exon_number "1";
chr22	StringTie	exon	37805596	37805892	1000	+	.	gene_id "MSTRG.118354"; transcript_id "MSTRG.118354.562"; exon_number "2";
chr22	StringTie	exon	37805929	37807478	1000	+	.	gene_id "MSTRG.118354"; transcript_id "MSTRG.118354.562"; exon_number "3";
chr22	StringTie	transcript	37805169	37807438	1000	+	.	gene_id "MSTRG.118354"; transcript_id "MSTRG.118354.563";
chr22	StringTie	exon	37805169	37806599	1000	+	.	gene_id "MSTRG.118354"; transcript_id "MSTRG.118354.563"; exon_number "1";
chr22	StringTie	exon	37806904	37807438	1000	+	.	gene_id "MSTRG.118354"; transcript_id "MSTRG.118354.563"; exon_number "2";
chr22	StringTie	transcript	37805170	37807436	1000	+	.	gene_id "MSTRG.118354"; transcript_id "MSTRG.118354.564";
chr22	StringTie	exon	37805170	37805859	1000	+	.	gene_id "MSTRG.118354"; transcript_id "MSTRG.118354.564"; exon_number "1";
chr22	StringTie	exon	37805881	37807436	1000	+	.	gene_id "MSTRG.118354"; transcript_id "MSTRG.118354.564"; exon_number "2";
chr22	StringTie	transcript	37805171	37807506	1000	+	.	gene_id "MSTRG.118354"; transcript_id "MSTRG.118354.565";
chr22	StringTie	exon	37805171	37805892	1000	+	.	gene_id "MSTRG.118354"; transcript_id "MSTRG.118354.565"; exon_number "1";
chr22	StringTie	exon	37805929	37806765	1000	+	.	gene_id "MSTRG.118354"; transcript_id "MSTRG.118354.565"; exon_number "2";
chr22	StringTie	exon	37806904	37807506	1000	+	.	gene_id "MSTRG.118354"; transcript_id "MSTRG.118354.565"; exon_number "3";
chr22	StringTie	transcript	37805172	37807465	1000	+	.	gene_id "MSTRG.118354"; transcript_id "MSTRG.118354.566";
chr22	StringTie	exon	37805172	37805892	1000	+	.	gene_id "MSTRG.118354"; transcript_id "MSTRG.118354.566"; exon_number "1";
chr22	StringTie	exon	37805992	37807465	1000	+	.	gene_id "MSTRG.118354"; transcript_id "MSTRG.118354.566"; exon_number "2";
chr22	StringTie	transcript	37805174	37807432	1000	+	.	gene_id "MSTRG.118354"; transcript_id "MSTRG.118354.567";
chr22	StringTie	exon	37805174	37805273	1000	+	.	gene_id "MSTRG.118354"; transcript_id "MSTRG.118354.567"; exon_number "1";
chr22	StringTie	exon	37805298	37805892	1000	+	.	gene_id "MSTRG.118354"; transcript_id "MSTRG.118354.567"; exon_number "2";
chr22	StringTie	exon	37805929	37807432	1000	+	.	gene_id "MSTRG.118354"; transcript_id "MSTRG.118354.567"; exon_number "3";
chr22	StringTie	transcript	37805174	37807436	1000	+	.	gene_id "MSTRG.118354"; transcript_id "MSTRG.118354.568";
chr22	StringTie	exon	37805174	37805273	1000	+	.	gene_id "MSTRG.118354"; transcript_id "MSTRG.118354.568"; exon_number "1";
chr22	StringTie	exon	37805298	37805892	1000	+	.	gene_id "MSTRG.118354"; transcript_id "MSTRG.118354.568"; exon_number "2";
chr22	StringTie	exon	37805989	37807436	1000	+	.	gene_id "MSTRG.118354"; transcript_id "MSTRG.118354.568"; exon_number "3";
chr22	StringTie	transcript	37805184	37807494	1000	+	.	gene_id "MSTRG.118354"; transcript_id "MSTRG.118354.569";
chr22	StringTie	exon	37805184	37805928	1000	+	.	gene_id "MSTRG.118354"; transcript_id "MSTRG.118354.569"; exon_number "1";
chr22	StringTie	exon	37806438	37807494	1000	+	.	gene_id "MSTRG.118354"; transcript_id "MSTRG.118354.569"; exon_number "2";
chr22	StringTie	transcript	37686351	37784767	1000	+	.	gene_id "MSTRG.118354"; transcript_id "MSTRG.118354.57";
chr22	StringTie	exon	37686351	37686475	1000	+	.	gene_id "MSTRG.118354"; transcript_id "MSTRG.118354.57"; exon_number "1";
chr22	StringTie	exon	37687910	37688015	1000	+	.	gene_id "MSTRG.118354"; transcript_id "MSTRG.118354.57"; exon_number "2";
chr22	StringTie	exon	37688312	37688360	1000	+	.	gene_id "MSTRG.118354"; transcript_id "MSTRG.118354.57"; exon_number "3";
chr22	StringTie	exon	37688850	37688992	1000	+	.	gene_id "MSTRG.118354"; transcript_id "MSTRG.118354.57"; exon_number "4";
chr22	StringTie	exon	37690697	37690794	1000	+	.	gene_id "MSTRG.118354"; transcript_id "MSTRG.118354.57"; exon_number "5";
chr22	StringTie	exon	37691174	37693410	1000	+	.	gene_id "MSTRG.118354"; transcript_id "MSTRG.118354.57"; exon_number "6";
chr22	StringTie	exon	37697391	37697696	1000	+	.	gene_id "MSTRG.118354"; transcript_id "MSTRG.118354.57"; exon_number "7";
chr22	StringTie	exon	37701306	37701479	1000	+	.	gene_id "MSTRG.118354"; transcript_id "MSTRG.118354.57"; exon_number "8";
chr22	StringTie	exon	37710427	37710566	1000	+	.	gene_id "MSTRG.118354"; transcript_id "MSTRG.118354.57"; exon_number "9";
chr22	StringTie	exon	37713210	37713411	1000	+	.	gene_id "MSTRG.118354"; transcript_id "MSTRG.118354.57"; exon_number "10";
chr22	StringTie	exon	37715763	37715934	1000	+	.	gene_id "MSTRG.118354"; transcript_id "MSTRG.118354.57"; exon_number "11";
chr22	StringTie	exon	37723185	37726503	1000	+	.	gene_id "MSTRG.118354"; transcript_id "MSTRG.118354.57"; exon_number "12";
chr22	StringTie	exon	37733298	37733412	1000	+	.	gene_id "MSTRG.118354"; transcript_id "MSTRG.118354.57"; exon_number "13";
chr22	StringTie	exon	37734399	37735442	1000	+	.	gene_id "MSTRG.118354"; transcript_id "MSTRG.118354.57"; exon_number "14";
chr22	StringTie	exon	37738642	37738719	1000	+	.	gene_id "MSTRG.118354"; transcript_id "MSTRG.118354.57"; exon_number "15";
chr22	StringTie	exon	37740895	37741032	1000	+	.	gene_id "MSTRG.118354"; transcript_id "MSTRG.118354.57"; exon_number "16";
chr22	StringTie	exon	37751772	37751828	1000	+	.	gene_id "MSTRG.118354"; transcript_id "MSTRG.118354.57"; exon_number "17";
chr22	StringTie	exon	37754877	37754984	1000	+	.	gene_id "MSTRG.118354"; transcript_id "MSTRG.118354.57"; exon_number "18";
chr22	StringTie	exon	37755105	37755190	1000	+	.	gene_id "MSTRG.118354"; transcript_id "MSTRG.118354.57"; exon_number "19";
chr22	StringTie	exon	37755550	37755659	1000	+	.	gene_id "MSTRG.118354"; transcript_id "MSTRG.118354.57"; exon_number "20";
chr22	StringTie	exon	37757613	37758138	1000	+	.	gene_id "MSTRG.118354"; transcript_id "MSTRG.118354.57"; exon_number "21";
chr22	StringTie	exon	37759154	37759264	1000	+	.	gene_id "MSTRG.118354"; transcript_id "MSTRG.118354.57"; exon_number "22";
chr22	StringTie	exon	37765670	37765817	1000	+	.	gene_id "MSTRG.118354"; transcript_id "MSTRG.118354.57"; exon_number "23";
chr22	StringTie	exon	37768074	37768176	1000	+	.	gene_id "MSTRG.118354"; transcript_id "MSTRG.118354.57"; exon_number "24";
chr22	StringTie	exon	37769028	37769187	1000	+	.	gene_id "MSTRG.118354"; transcript_id "MSTRG.118354.57"; exon_number "25";
chr22	StringTie	exon	37769262	37769375	1000	+	.	gene_id "MSTRG.118354"; transcript_id "MSTRG.118354.57"; exon_number "26";
chr22	StringTie	exon	37771650	37771736	1000	+	.	gene_id "MSTRG.118354"; transcript_id "MSTRG.118354.57"; exon_number "27";
chr22	StringTie	exon	37772601	37772764	1000	+	.	gene_id "MSTRG.118354"; transcript_id "MSTRG.118354.57"; exon_number "28";
chr22	StringTie	exon	37773783	37784767	1000	+	.	gene_id "MSTRG.118354"; transcript_id "MSTRG.118354.57"; exon_number "29";
chr22	StringTie	transcript	37805186	37807436	1000	+	.	gene_id "MSTRG.118354"; transcript_id "MSTRG.118354.570";
chr22	StringTie	exon	37805186	37805273	1000	+	.	gene_id "MSTRG.118354"; transcript_id "MSTRG.118354.570"; exon_number "1";
chr22	StringTie	exon	37805298	37805979	1000	+	.	gene_id "MSTRG.118354"; transcript_id "MSTRG.118354.570"; exon_number "2";
chr22	StringTie	exon	37806052	37807436	1000	+	.	gene_id "MSTRG.118354"; transcript_id "MSTRG.118354.570"; exon_number "3";
chr22	StringTie	transcript	37805191	37807435	1000	+	.	gene_id "MSTRG.118354"; transcript_id "MSTRG.118354.571";
chr22	StringTie	exon	37805191	37805418	1000	+	.	gene_id "MSTRG.118354"; transcript_id "MSTRG.118354.571"; exon_number "1";
chr22	StringTie	exon	37805656	37807435	1000	+	.	gene_id "MSTRG.118354"; transcript_id "MSTRG.118354.571"; exon_number "2";
chr22	StringTie	transcript	37805192	37807436	1000	+	.	gene_id "MSTRG.118354"; transcript_id "MSTRG.118354.572";
chr22	StringTie	exon	37805192	37805918	1000	+	.	gene_id "MSTRG.118354"; transcript_id "MSTRG.118354.572"; exon_number "1";
chr22	StringTie	exon	37805980	37807436	1000	+	.	gene_id "MSTRG.118354"; transcript_id "MSTRG.118354.572"; exon_number "2";
chr22	StringTie	transcript	37805193	37807436	1000	+	.	gene_id "MSTRG.118354"; transcript_id "MSTRG.118354.573";
chr22	StringTie	exon	37805193	37806599	1000	+	.	gene_id "MSTRG.118354"; transcript_id "MSTRG.118354.573"; exon_number "1";
chr22	StringTie	exon	37806634	37807436	1000	+	.	gene_id "MSTRG.118354"; transcript_id "MSTRG.118354.573"; exon_number "2";
chr22	StringTie	transcript	37805194	37807436	1000	+	.	gene_id "MSTRG.118354"; transcript_id "MSTRG.118354.574";
chr22	StringTie	exon	37805194	37806509	1000	+	.	gene_id "MSTRG.118354"; transcript_id "MSTRG.118354.574"; exon_number "1";
chr22	StringTie	exon	37806540	37807436	1000	+	.	gene_id "MSTRG.118354"; transcript_id "MSTRG.118354.574"; exon_number "2";
chr22	StringTie	transcript	37805199	37807436	1000	+	.	gene_id "MSTRG.118354"; transcript_id "MSTRG.118354.575";
chr22	StringTie	exon	37805199	37806045	1000	+	.	gene_id "MSTRG.118354"; transcript_id "MSTRG.118354.575"; exon_number "1";
chr22	StringTie	exon	37806070	37807436	1000	+	.	gene_id "MSTRG.118354"; transcript_id "MSTRG.118354.575"; exon_number "2";
chr22	StringTie	transcript	37805205	37807436	1000	+	.	gene_id "MSTRG.118354"; transcript_id "MSTRG.118354.576";
chr22	StringTie	exon	37805205	37805655	1000	+	.	gene_id "MSTRG.118354"; transcript_id "MSTRG.118354.576"; exon_number "1";
chr22	StringTie	exon	37805689	37807436	1000	+	.	gene_id "MSTRG.118354"; transcript_id "MSTRG.118354.576"; exon_number "2";
chr22	StringTie	transcript	37805208	37807469	1000	+	.	gene_id "MSTRG.118354"; transcript_id "MSTRG.118354.577";
chr22	StringTie	exon	37805208	37806437	1000	+	.	gene_id "MSTRG.118354"; transcript_id "MSTRG.118354.577"; exon_number "1";
chr22	StringTie	exon	37806510	37807469	1000	+	.	gene_id "MSTRG.118354"; transcript_id "MSTRG.118354.577"; exon_number "2";
chr22	StringTie	transcript	37805208	37807436	1000	+	.	gene_id "MSTRG.118354"; transcript_id "MSTRG.118354.578";
chr22	StringTie	exon	37805208	37806599	1000	+	.	gene_id "MSTRG.118354"; transcript_id "MSTRG.118354.578"; exon_number "1";
chr22	StringTie	exon	37807138	37807436	1000	+	.	gene_id "MSTRG.118354"; transcript_id "MSTRG.118354.578"; exon_number "2";
chr22	StringTie	transcript	37805208	37807436	1000	+	.	gene_id "MSTRG.118354"; transcript_id "MSTRG.118354.579";
chr22	StringTie	exon	37805208	37805892	1000	+	.	gene_id "MSTRG.118354"; transcript_id "MSTRG.118354.579"; exon_number "1";
chr22	StringTie	exon	37806070	37807436	1000	+	.	gene_id "MSTRG.118354"; transcript_id "MSTRG.118354.579"; exon_number "2";
chr22	StringTie	transcript	37686351	37693580	1000	+	.	gene_id "MSTRG.118354"; transcript_id "MSTRG.118354.58";
chr22	StringTie	exon	37686351	37686475	1000	+	.	gene_id "MSTRG.118354"; transcript_id "MSTRG.118354.58"; exon_number "1";
chr22	StringTie	exon	37687910	37688015	1000	+	.	gene_id "MSTRG.118354"; transcript_id "MSTRG.118354.58"; exon_number "2";
chr22	StringTie	exon	37688312	37688360	1000	+	.	gene_id "MSTRG.118354"; transcript_id "MSTRG.118354.58"; exon_number "3";
chr22	StringTie	exon	37688850	37688992	1000	+	.	gene_id "MSTRG.118354"; transcript_id "MSTRG.118354.58"; exon_number "4";
chr22	StringTie	exon	37690697	37690794	1000	+	.	gene_id "MSTRG.118354"; transcript_id "MSTRG.118354.58"; exon_number "5";
chr22	StringTie	exon	37691191	37693580	1000	+	.	gene_id "MSTRG.118354"; transcript_id "MSTRG.118354.58"; exon_number "6";
chr22	StringTie	transcript	37805209	37807436	1000	+	.	gene_id "MSTRG.118354"; transcript_id "MSTRG.118354.580";
chr22	StringTie	exon	37805209	37805979	1000	+	.	gene_id "MSTRG.118354"; transcript_id "MSTRG.118354.580"; exon_number "1";
chr22	StringTie	exon	37806124	37807436	1000	+	.	gene_id "MSTRG.118354"; transcript_id "MSTRG.118354.580"; exon_number "2";
chr22	StringTie	transcript	37805215	37807436	1000	+	.	gene_id "MSTRG.118354"; transcript_id "MSTRG.118354.581";
chr22	StringTie	exon	37805215	37805910	1000	+	.	gene_id "MSTRG.118354"; transcript_id "MSTRG.118354.581"; exon_number "1";
chr22	StringTie	exon	37805992	37807436	1000	+	.	gene_id "MSTRG.118354"; transcript_id "MSTRG.118354.581"; exon_number "2";
chr22	StringTie	transcript	37805216	37807436	1000	+	.	gene_id "MSTRG.118354"; transcript_id "MSTRG.118354.582";
chr22	StringTie	exon	37805216	37805699	1000	+	.	gene_id "MSTRG.118354"; transcript_id "MSTRG.118354.582"; exon_number "1";
chr22	StringTie	exon	37805722	37807436	1000	+	.	gene_id "MSTRG.118354"; transcript_id "MSTRG.118354.582"; exon_number "2";
chr22	StringTie	transcript	37805217	37807468	1000	+	.	gene_id "MSTRG.118354"; transcript_id "MSTRG.118354.583";
chr22	StringTie	exon	37805217	37805970	1000	+	.	gene_id "MSTRG.118354"; transcript_id "MSTRG.118354.583"; exon_number "1";
chr22	StringTie	exon	37806070	37807468	1000	+	.	gene_id "MSTRG.118354"; transcript_id "MSTRG.118354.583"; exon_number "2";
chr22	StringTie	transcript	37805218	37807537	1000	+	.	gene_id "MSTRG.118354"; transcript_id "MSTRG.118354.584";
chr22	StringTie	exon	37805218	37805655	1000	+	.	gene_id "MSTRG.118354"; transcript_id "MSTRG.118354.584"; exon_number "1";
chr22	StringTie	exon	37805980	37807537	1000	+	.	gene_id "MSTRG.118354"; transcript_id "MSTRG.118354.584"; exon_number "2";
chr22	StringTie	transcript	37805218	37807436	1000	+	.	gene_id "MSTRG.118354"; transcript_id "MSTRG.118354.585";
chr22	StringTie	exon	37805218	37806345	1000	+	.	gene_id "MSTRG.118354"; transcript_id "MSTRG.118354.585"; exon_number "1";
chr22	StringTie	exon	37806459	37807436	1000	+	.	gene_id "MSTRG.118354"; transcript_id "MSTRG.118354.585"; exon_number "2";
chr22	StringTie	transcript	37805218	37807537	1000	+	.	gene_id "MSTRG.118354"; transcript_id "MSTRG.118354.586";
chr22	StringTie	exon	37805218	37805267	1000	+	.	gene_id "MSTRG.118354"; transcript_id "MSTRG.118354.586"; exon_number "1";
chr22	StringTie	exon	37805470	37806036	1000	+	.	gene_id "MSTRG.118354"; transcript_id "MSTRG.118354.586"; exon_number "2";
chr22	StringTie	exon	37806070	37807537	1000	+	.	gene_id "MSTRG.118354"; transcript_id "MSTRG.118354.586"; exon_number "3";
chr22	StringTie	transcript	37805225	37807437	1000	+	.	gene_id "MSTRG.118354"; transcript_id "MSTRG.118354.587";
chr22	StringTie	exon	37805225	37805825	1000	+	.	gene_id "MSTRG.118354"; transcript_id "MSTRG.118354.587"; exon_number "1";
chr22	StringTie	exon	37805929	37807437	1000	+	.	gene_id "MSTRG.118354"; transcript_id "MSTRG.118354.587"; exon_number "2";
chr22	StringTie	transcript	37805226	37807436	1000	+	.	gene_id "MSTRG.118354"; transcript_id "MSTRG.118354.588";
chr22	StringTie	exon	37805226	37806437	1000	+	.	gene_id "MSTRG.118354"; transcript_id "MSTRG.118354.588"; exon_number "1";
chr22	StringTie	exon	37806459	37807015	1000	+	.	gene_id "MSTRG.118354"; transcript_id "MSTRG.118354.588"; exon_number "2";
chr22	StringTie	exon	37807153	37807436	1000	+	.	gene_id "MSTRG.118354"; transcript_id "MSTRG.118354.588"; exon_number "3";
chr22	StringTie	transcript	37805229	37807436	1000	+	.	gene_id "MSTRG.118354"; transcript_id "MSTRG.118354.589";
chr22	StringTie	exon	37805229	37805273	1000	+	.	gene_id "MSTRG.118354"; transcript_id "MSTRG.118354.589"; exon_number "1";
chr22	StringTie	exon	37805298	37805892	1000	+	.	gene_id "MSTRG.118354"; transcript_id "MSTRG.118354.589"; exon_number "2";
chr22	StringTie	exon	37805992	37807436	1000	+	.	gene_id "MSTRG.118354"; transcript_id "MSTRG.118354.589"; exon_number "3";
chr22	StringTie	transcript	37686360	37693471	1000	+	.	gene_id "MSTRG.118354"; transcript_id "MSTRG.118354.59";
chr22	StringTie	exon	37686360	37686475	1000	+	.	gene_id "MSTRG.118354"; transcript_id "MSTRG.118354.59"; exon_number "1";
chr22	StringTie	exon	37687910	37688015	1000	+	.	gene_id "MSTRG.118354"; transcript_id "MSTRG.118354.59"; exon_number "2";
chr22	StringTie	exon	37688312	37688360	1000	+	.	gene_id "MSTRG.118354"; transcript_id "MSTRG.118354.59"; exon_number "3";
chr22	StringTie	exon	37688850	37688992	1000	+	.	gene_id "MSTRG.118354"; transcript_id "MSTRG.118354.59"; exon_number "4";
chr22	StringTie	exon	37690697	37690794	1000	+	.	gene_id "MSTRG.118354"; transcript_id "MSTRG.118354.59"; exon_number "5";
chr22	StringTie	exon	37691174	37691424	1000	+	.	gene_id "MSTRG.118354"; transcript_id "MSTRG.118354.59"; exon_number "6";
chr22	StringTie	exon	37692784	37692928	1000	+	.	gene_id "MSTRG.118354"; transcript_id "MSTRG.118354.59"; exon_number "7";
chr22	StringTie	exon	37693332	37693471	1000	+	.	gene_id "MSTRG.118354"; transcript_id "MSTRG.118354.59"; exon_number "8";
chr22	StringTie	transcript	37805229	37807436	1000	+	.	gene_id "MSTRG.118354"; transcript_id "MSTRG.118354.590";
chr22	StringTie	exon	37805229	37805928	1000	+	.	gene_id "MSTRG.118354"; transcript_id "MSTRG.118354.590"; exon_number "1";
chr22	StringTie	exon	37805980	37806036	1000	+	.	gene_id "MSTRG.118354"; transcript_id "MSTRG.118354.590"; exon_number "2";
chr22	StringTie	exon	37806070	37807436	1000	+	.	gene_id "MSTRG.118354"; transcript_id "MSTRG.118354.590"; exon_number "3";
chr22	StringTie	transcript	37805232	37807469	1000	+	.	gene_id "MSTRG.118354"; transcript_id "MSTRG.118354.591";
chr22	StringTie	exon	37805232	37806960	1000	+	.	gene_id "MSTRG.118354"; transcript_id "MSTRG.118354.591"; exon_number "1";
chr22	StringTie	exon	37807016	37807469	1000	+	.	gene_id "MSTRG.118354"; transcript_id "MSTRG.118354.591"; exon_number "2";
chr22	StringTie	transcript	37805232	37807437	1000	+	.	gene_id "MSTRG.118354"; transcript_id "MSTRG.118354.592";
chr22	StringTie	exon	37805232	37805979	1000	+	.	gene_id "MSTRG.118354"; transcript_id "MSTRG.118354.592"; exon_number "1";
chr22	StringTie	exon	37806070	37806509	1000	+	.	gene_id "MSTRG.118354"; transcript_id "MSTRG.118354.592"; exon_number "2";
chr22	StringTie	exon	37806569	37807437	1000	+	.	gene_id "MSTRG.118354"; transcript_id "MSTRG.118354.592"; exon_number "3";
chr22	StringTie	transcript	37805233	37807436	1000	+	.	gene_id "MSTRG.118354"; transcript_id "MSTRG.118354.593";
chr22	StringTie	exon	37805233	37805500	1000	+	.	gene_id "MSTRG.118354"; transcript_id "MSTRG.118354.593"; exon_number "1";
chr22	StringTie	exon	37805539	37807436	1000	+	.	gene_id "MSTRG.118354"; transcript_id "MSTRG.118354.593"; exon_number "2";
chr22	StringTie	transcript	37805233	37807436	1000	+	.	gene_id "MSTRG.118354"; transcript_id "MSTRG.118354.594";
chr22	StringTie	exon	37805233	37805856	1000	+	.	gene_id "MSTRG.118354"; transcript_id "MSTRG.118354.594"; exon_number "1";
chr22	StringTie	exon	37805881	37806012	1000	+	.	gene_id "MSTRG.118354"; transcript_id "MSTRG.118354.594"; exon_number "2";
chr22	StringTie	exon	37806070	37807436	1000	+	.	gene_id "MSTRG.118354"; transcript_id "MSTRG.118354.594"; exon_number "3";
chr22	StringTie	transcript	37805234	37807545	1000	+	.	gene_id "MSTRG.118354"; transcript_id "MSTRG.118354.595";
chr22	StringTie	exon	37805234	37805469	1000	+	.	gene_id "MSTRG.118354"; transcript_id "MSTRG.118354.595"; exon_number "1";
chr22	StringTie	exon	37805554	37806437	1000	+	.	gene_id "MSTRG.118354"; transcript_id "MSTRG.118354.595"; exon_number "2";
chr22	StringTie	exon	37806466	37807545	1000	+	.	gene_id "MSTRG.118354"; transcript_id "MSTRG.118354.595"; exon_number "3";
chr22	StringTie	transcript	37805234	37819594	1000	+	.	gene_id "MSTRG.118354"; transcript_id "MSTRG.118354.596";
chr22	StringTie	exon	37805234	37806036	1000	+	.	gene_id "MSTRG.118354"; transcript_id "MSTRG.118354.596"; exon_number "1";
chr22	StringTie	exon	37806070	37806599	1000	+	.	gene_id "MSTRG.118354"; transcript_id "MSTRG.118354.596"; exon_number "2";
chr22	StringTie	exon	37806684	37808163	1000	+	.	gene_id "MSTRG.118354"; transcript_id "MSTRG.118354.596"; exon_number "3";
chr22	StringTie	exon	37810027	37810157	1000	+	.	gene_id "MSTRG.118354"; transcript_id "MSTRG.118354.596"; exon_number "4";
chr22	StringTie	exon	37812887	37812988	1000	+	.	gene_id "MSTRG.118354"; transcript_id "MSTRG.118354.596"; exon_number "5";
chr22	StringTie	exon	37813463	37813609	1000	+	.	gene_id "MSTRG.118354"; transcript_id "MSTRG.118354.596"; exon_number "6";
chr22	StringTie	exon	37815126	37815280	1000	+	.	gene_id "MSTRG.118354"; transcript_id "MSTRG.118354.596"; exon_number "7";
chr22	StringTie	exon	37815418	37815500	1000	+	.	gene_id "MSTRG.118354"; transcript_id "MSTRG.118354.596"; exon_number "8";
chr22	StringTie	exon	37815663	37815834	1000	+	.	gene_id "MSTRG.118354"; transcript_id "MSTRG.118354.596"; exon_number "9";
chr22	StringTie	exon	37816200	37816321	1000	+	.	gene_id "MSTRG.118354"; transcript_id "MSTRG.118354.596"; exon_number "10";
chr22	StringTie	exon	37816567	37816725	1000	+	.	gene_id "MSTRG.118354"; transcript_id "MSTRG.118354.596"; exon_number "11";
chr22	StringTie	exon	37816929	37819594	1000	+	.	gene_id "MSTRG.118354"; transcript_id "MSTRG.118354.596"; exon_number "12";
chr22	StringTie	transcript	37805235	37807467	1000	+	.	gene_id "MSTRG.118354"; transcript_id "MSTRG.118354.597";
chr22	StringTie	exon	37805235	37805721	1000	+	.	gene_id "MSTRG.118354"; transcript_id "MSTRG.118354.597"; exon_number "1";
chr22	StringTie	exon	37806438	37807467	1000	+	.	gene_id "MSTRG.118354"; transcript_id "MSTRG.118354.597"; exon_number "2";
chr22	StringTie	transcript	37805235	37807436	1000	+	.	gene_id "MSTRG.118354"; transcript_id "MSTRG.118354.598";
chr22	StringTie	exon	37805235	37805538	1000	+	.	gene_id "MSTRG.118354"; transcript_id "MSTRG.118354.598"; exon_number "1";
chr22	StringTie	exon	37805596	37805892	1000	+	.	gene_id "MSTRG.118354"; transcript_id "MSTRG.118354.598"; exon_number "2";
chr22	StringTie	exon	37806438	37807436	1000	+	.	gene_id "MSTRG.118354"; transcript_id "MSTRG.118354.598"; exon_number "3";
chr22	StringTie	transcript	37805235	37807436	1000	+	.	gene_id "MSTRG.118354"; transcript_id "MSTRG.118354.599";
chr22	StringTie	exon	37805235	37805469	1000	+	.	gene_id "MSTRG.118354"; transcript_id "MSTRG.118354.599"; exon_number "1";
chr22	StringTie	exon	37805554	37805910	1000	+	.	gene_id "MSTRG.118354"; transcript_id "MSTRG.118354.599"; exon_number "2";
chr22	StringTie	exon	37806052	37807436	1000	+	.	gene_id "MSTRG.118354"; transcript_id "MSTRG.118354.599"; exon_number "3";
chr22	StringTie	transcript	37686264	37777754	1000	+	.	gene_id "MSTRG.118354"; transcript_id "MSTRG.118354.6";
chr22	StringTie	exon	37686264	37686475	1000	+	.	gene_id "MSTRG.118354"; transcript_id "MSTRG.118354.6"; exon_number "1";
chr22	StringTie	exon	37687910	37688015	1000	+	.	gene_id "MSTRG.118354"; transcript_id "MSTRG.118354.6"; exon_number "2";
chr22	StringTie	exon	37688312	37688360	1000	+	.	gene_id "MSTRG.118354"; transcript_id "MSTRG.118354.6"; exon_number "3";
chr22	StringTie	exon	37688850	37688992	1000	+	.	gene_id "MSTRG.118354"; transcript_id "MSTRG.118354.6"; exon_number "4";
chr22	StringTie	exon	37690697	37690794	1000	+	.	gene_id "MSTRG.118354"; transcript_id "MSTRG.118354.6"; exon_number "5";
chr22	StringTie	exon	37691174	37691424	1000	+	.	gene_id "MSTRG.118354"; transcript_id "MSTRG.118354.6"; exon_number "6";
chr22	StringTie	exon	37693332	37693410	1000	+	.	gene_id "MSTRG.118354"; transcript_id "MSTRG.118354.6"; exon_number "7";
chr22	StringTie	exon	37697588	37697696	1000	+	.	gene_id "MSTRG.118354"; transcript_id "MSTRG.118354.6"; exon_number "8";
chr22	StringTie	exon	37701306	37701479	1000	+	.	gene_id "MSTRG.118354"; transcript_id "MSTRG.118354.6"; exon_number "9";
chr22	StringTie	exon	37710427	37710566	1000	+	.	gene_id "MSTRG.118354"; transcript_id "MSTRG.118354.6"; exon_number "10";
chr22	StringTie	exon	37713210	37713411	1000	+	.	gene_id "MSTRG.118354"; transcript_id "MSTRG.118354.6"; exon_number "11";
chr22	StringTie	exon	37715763	37715934	1000	+	.	gene_id "MSTRG.118354"; transcript_id "MSTRG.118354.6"; exon_number "12";
chr22	StringTie	exon	37723185	37726503	1000	+	.	gene_id "MSTRG.118354"; transcript_id "MSTRG.118354.6"; exon_number "13";
chr22	StringTie	exon	37733298	37733412	1000	+	.	gene_id "MSTRG.118354"; transcript_id "MSTRG.118354.6"; exon_number "14";
chr22	StringTie	exon	37734399	37735442	1000	+	.	gene_id "MSTRG.118354"; transcript_id "MSTRG.118354.6"; exon_number "15";
chr22	StringTie	exon	37738642	37738719	1000	+	.	gene_id "MSTRG.118354"; transcript_id "MSTRG.118354.6"; exon_number "16";
chr22	StringTie	exon	37751772	37751828	1000	+	.	gene_id "MSTRG.118354"; transcript_id "MSTRG.118354.6"; exon_number "17";
chr22	StringTie	exon	37754916	37754984	1000	+	.	gene_id "MSTRG.118354"; transcript_id "MSTRG.118354.6"; exon_number "18";
chr22	StringTie	exon	37755101	37755190	1000	+	.	gene_id "MSTRG.118354"; transcript_id "MSTRG.118354.6"; exon_number "19";
chr22	StringTie	exon	37755550	37755659	1000	+	.	gene_id "MSTRG.118354"; transcript_id "MSTRG.118354.6"; exon_number "20";
chr22	StringTie	exon	37757613	37758138	1000	+	.	gene_id "MSTRG.118354"; transcript_id "MSTRG.118354.6"; exon_number "21";
chr22	StringTie	exon	37759154	37759264	1000	+	.	gene_id "MSTRG.118354"; transcript_id "MSTRG.118354.6"; exon_number "22";
chr22	StringTie	exon	37765670	37765817	1000	+	.	gene_id "MSTRG.118354"; transcript_id "MSTRG.118354.6"; exon_number "23";
chr22	StringTie	exon	37768074	37768176	1000	+	.	gene_id "MSTRG.118354"; transcript_id "MSTRG.118354.6"; exon_number "24";
chr22	StringTie	exon	37769028	37769187	1000	+	.	gene_id "MSTRG.118354"; transcript_id "MSTRG.118354.6"; exon_number "25";
chr22	StringTie	exon	37769262	37769375	1000	+	.	gene_id "MSTRG.118354"; transcript_id "MSTRG.118354.6"; exon_number "26";
chr22	StringTie	exon	37771650	37771736	1000	+	.	gene_id "MSTRG.118354"; transcript_id "MSTRG.118354.6"; exon_number "27";
chr22	StringTie	exon	37772601	37772764	1000	+	.	gene_id "MSTRG.118354"; transcript_id "MSTRG.118354.6"; exon_number "28";
chr22	StringTie	exon	37773783	37777754	1000	+	.	gene_id "MSTRG.118354"; transcript_id "MSTRG.118354.6"; exon_number "29";
chr22	StringTie	transcript	37805235	37817445	1000	+	.	gene_id "MSTRG.118354"; transcript_id "MSTRG.118354.600";
chr22	StringTie	exon	37805235	37807662	1000	+	.	gene_id "MSTRG.118354"; transcript_id "MSTRG.118354.600"; exon_number "1";
chr22	StringTie	exon	37810027	37810157	1000	+	.	gene_id "MSTRG.118354"; transcript_id "MSTRG.118354.600"; exon_number "2";
chr22	StringTie	exon	37812887	37812988	1000	+	.	gene_id "MSTRG.118354"; transcript_id "MSTRG.118354.600"; exon_number "3";
chr22	StringTie	exon	37813463	37813609	1000	+	.	gene_id "MSTRG.118354"; transcript_id "MSTRG.118354.600"; exon_number "4";
chr22	StringTie	exon	37815126	37815280	1000	+	.	gene_id "MSTRG.118354"; transcript_id "MSTRG.118354.600"; exon_number "5";
chr22	StringTie	exon	37815418	37815500	1000	+	.	gene_id "MSTRG.118354"; transcript_id "MSTRG.118354.600"; exon_number "6";
chr22	StringTie	exon	37815663	37815834	1000	+	.	gene_id "MSTRG.118354"; transcript_id "MSTRG.118354.600"; exon_number "7";
chr22	StringTie	exon	37816200	37816321	1000	+	.	gene_id "MSTRG.118354"; transcript_id "MSTRG.118354.600"; exon_number "8";
chr22	StringTie	exon	37816567	37817445	1000	+	.	gene_id "MSTRG.118354"; transcript_id "MSTRG.118354.600"; exon_number "9";
chr22	StringTie	transcript	37805236	37807436	1000	+	.	gene_id "MSTRG.118354"; transcript_id "MSTRG.118354.601";
chr22	StringTie	exon	37805236	37805940	1000	+	.	gene_id "MSTRG.118354"; transcript_id "MSTRG.118354.601"; exon_number "1";
chr22	StringTie	exon	37806070	37807436	1000	+	.	gene_id "MSTRG.118354"; transcript_id "MSTRG.118354.601"; exon_number "2";
chr22	StringTie	transcript	37805236	37807436	1000	+	.	gene_id "MSTRG.118354"; transcript_id "MSTRG.118354.602";
chr22	StringTie	exon	37805236	37806437	1000	+	.	gene_id "MSTRG.118354"; transcript_id "MSTRG.118354.602"; exon_number "1";
chr22	StringTie	exon	37806500	37807436	1000	+	.	gene_id "MSTRG.118354"; transcript_id "MSTRG.118354.602"; exon_number "2";
chr22	StringTie	transcript	37805236	37807436	1000	+	.	gene_id "MSTRG.118354"; transcript_id "MSTRG.118354.603";
chr22	StringTie	exon	37805236	37805538	1000	+	.	gene_id "MSTRG.118354"; transcript_id "MSTRG.118354.603"; exon_number "1";
chr22	StringTie	exon	37805615	37805928	1000	+	.	gene_id "MSTRG.118354"; transcript_id "MSTRG.118354.603"; exon_number "2";
chr22	StringTie	exon	37805980	37807436	1000	+	.	gene_id "MSTRG.118354"; transcript_id "MSTRG.118354.603"; exon_number "3";
chr22	StringTie	transcript	37805237	37807436	1000	+	.	gene_id "MSTRG.118354"; transcript_id "MSTRG.118354.604";
chr22	StringTie	exon	37805237	37805979	1000	+	.	gene_id "MSTRG.118354"; transcript_id "MSTRG.118354.604"; exon_number "1";
chr22	StringTie	exon	37806459	37807436	1000	+	.	gene_id "MSTRG.118354"; transcript_id "MSTRG.118354.604"; exon_number "2";
chr22	StringTie	transcript	37805237	37807436	1000	+	.	gene_id "MSTRG.118354"; transcript_id "MSTRG.118354.605";
chr22	StringTie	exon	37805237	37805892	1000	+	.	gene_id "MSTRG.118354"; transcript_id "MSTRG.118354.605"; exon_number "1";
chr22	StringTie	exon	37805929	37806437	1000	+	.	gene_id "MSTRG.118354"; transcript_id "MSTRG.118354.605"; exon_number "2";
chr22	StringTie	exon	37806459	37807436	1000	+	.	gene_id "MSTRG.118354"; transcript_id "MSTRG.118354.605"; exon_number "3";
chr22	StringTie	transcript	37805238	37807433	1000	+	.	gene_id "MSTRG.118354"; transcript_id "MSTRG.118354.606";
chr22	StringTie	exon	37805238	37806437	1000	+	.	gene_id "MSTRG.118354"; transcript_id "MSTRG.118354.606"; exon_number "1";
chr22	StringTie	exon	37807176	37807433	1000	+	.	gene_id "MSTRG.118354"; transcript_id "MSTRG.118354.606"; exon_number "2";
chr22	StringTie	transcript	37805238	37807436	1000	+	.	gene_id "MSTRG.118354"; transcript_id "MSTRG.118354.607";
chr22	StringTie	exon	37805238	37805994	1000	+	.	gene_id "MSTRG.118354"; transcript_id "MSTRG.118354.607"; exon_number "1";
chr22	StringTie	exon	37806052	37807436	1000	+	.	gene_id "MSTRG.118354"; transcript_id "MSTRG.118354.607"; exon_number "2";
chr22	StringTie	transcript	37805239	37807478	1000	+	.	gene_id "MSTRG.118354"; transcript_id "MSTRG.118354.608";
chr22	StringTie	exon	37805239	37806447	1000	+	.	gene_id "MSTRG.118354"; transcript_id "MSTRG.118354.608"; exon_number "1";
chr22	StringTie	exon	37806530	37807478	1000	+	.	gene_id "MSTRG.118354"; transcript_id "MSTRG.118354.608"; exon_number "2";
chr22	StringTie	transcript	37805242	37807428	1000	+	.	gene_id "MSTRG.118354"; transcript_id "MSTRG.118354.609";
chr22	StringTie	exon	37805242	37805538	1000	+	.	gene_id "MSTRG.118354"; transcript_id "MSTRG.118354.609"; exon_number "1";
chr22	StringTie	exon	37806070	37807428	1000	+	.	gene_id "MSTRG.118354"; transcript_id "MSTRG.118354.609"; exon_number "2";
chr22	StringTie	transcript	37686365	37693469	1000	+	.	gene_id "MSTRG.118354"; transcript_id "MSTRG.118354.61";
chr22	StringTie	exon	37686365	37686475	1000	+	.	gene_id "MSTRG.118354"; transcript_id "MSTRG.118354.61"; exon_number "1";
chr22	StringTie	exon	37687910	37688015	1000	+	.	gene_id "MSTRG.118354"; transcript_id "MSTRG.118354.61"; exon_number "2";
chr22	StringTie	exon	37688312	37688360	1000	+	.	gene_id "MSTRG.118354"; transcript_id "MSTRG.118354.61"; exon_number "3";
chr22	StringTie	exon	37688850	37688992	1000	+	.	gene_id "MSTRG.118354"; transcript_id "MSTRG.118354.61"; exon_number "4";
chr22	StringTie	exon	37690697	37690794	1000	+	.	gene_id "MSTRG.118354"; transcript_id "MSTRG.118354.61"; exon_number "5";
chr22	StringTie	exon	37691174	37692026	1000	+	.	gene_id "MSTRG.118354"; transcript_id "MSTRG.118354.61"; exon_number "6";
chr22	StringTie	exon	37692625	37693469	1000	+	.	gene_id "MSTRG.118354"; transcript_id "MSTRG.118354.61"; exon_number "7";
chr22	StringTie	transcript	37805260	37807445	1000	+	.	gene_id "MSTRG.118354"; transcript_id "MSTRG.118354.610";
chr22	StringTie	exon	37805260	37806716	1000	+	.	gene_id "MSTRG.118354"; transcript_id "MSTRG.118354.610"; exon_number "1";
chr22	StringTie	exon	37806817	37807445	1000	+	.	gene_id "MSTRG.118354"; transcript_id "MSTRG.118354.610"; exon_number "2";
chr22	StringTie	transcript	37807699	37817687	1000	+	.	gene_id "MSTRG.118354"; transcript_id "MSTRG.118354.611";
chr22	StringTie	exon	37807699	37810157	1000	+	.	gene_id "MSTRG.118354"; transcript_id "MSTRG.118354.611"; exon_number "1";
chr22	StringTie	exon	37812887	37812988	1000	+	.	gene_id "MSTRG.118354"; transcript_id "MSTRG.118354.611"; exon_number "2";
chr22	StringTie	exon	37813463	37813609	1000	+	.	gene_id "MSTRG.118354"; transcript_id "MSTRG.118354.611"; exon_number "3";
chr22	StringTie	exon	37815126	37815280	1000	+	.	gene_id "MSTRG.118354"; transcript_id "MSTRG.118354.611"; exon_number "4";
chr22	StringTie	exon	37815418	37815511	1000	+	.	gene_id "MSTRG.118354"; transcript_id "MSTRG.118354.611"; exon_number "5";
chr22	StringTie	exon	37815663	37815834	1000	+	.	gene_id "MSTRG.118354"; transcript_id "MSTRG.118354.611"; exon_number "6";
chr22	StringTie	exon	37816200	37816321	1000	+	.	gene_id "MSTRG.118354"; transcript_id "MSTRG.118354.611"; exon_number "7";
chr22	StringTie	exon	37816567	37816725	1000	+	.	gene_id "MSTRG.118354"; transcript_id "MSTRG.118354.611"; exon_number "8";
chr22	StringTie	exon	37816929	37817687	1000	+	.	gene_id "MSTRG.118354"; transcript_id "MSTRG.118354.611"; exon_number "9";
chr22	StringTie	transcript	37807767	37817555	1000	+	.	gene_id "MSTRG.118354"; transcript_id "MSTRG.118354.612";
chr22	StringTie	exon	37807767	37808163	1000	+	.	gene_id "MSTRG.118354"; transcript_id "MSTRG.118354.612"; exon_number "1";
chr22	StringTie	exon	37810027	37810157	1000	+	.	gene_id "MSTRG.118354"; transcript_id "MSTRG.118354.612"; exon_number "2";
chr22	StringTie	exon	37812887	37812990	1000	+	.	gene_id "MSTRG.118354"; transcript_id "MSTRG.118354.612"; exon_number "3";
chr22	StringTie	exon	37813463	37813609	1000	+	.	gene_id "MSTRG.118354"; transcript_id "MSTRG.118354.612"; exon_number "4";
chr22	StringTie	exon	37815126	37815500	1000	+	.	gene_id "MSTRG.118354"; transcript_id "MSTRG.118354.612"; exon_number "5";
chr22	StringTie	exon	37815663	37815834	1000	+	.	gene_id "MSTRG.118354"; transcript_id "MSTRG.118354.612"; exon_number "6";
chr22	StringTie	exon	37816200	37816321	1000	+	.	gene_id "MSTRG.118354"; transcript_id "MSTRG.118354.612"; exon_number "7";
chr22	StringTie	exon	37816567	37816725	1000	+	.	gene_id "MSTRG.118354"; transcript_id "MSTRG.118354.612"; exon_number "8";
chr22	StringTie	exon	37816929	37817555	1000	+	.	gene_id "MSTRG.118354"; transcript_id "MSTRG.118354.612"; exon_number "9";
chr22	StringTie	transcript	37807799	37826840	1000	+	.	gene_id "MSTRG.118354"; transcript_id "MSTRG.118354.613";
chr22	StringTie	exon	37807799	37808163	1000	+	.	gene_id "MSTRG.118354"; transcript_id "MSTRG.118354.613"; exon_number "1";
chr22	StringTie	exon	37812887	37812988	1000	+	.	gene_id "MSTRG.118354"; transcript_id "MSTRG.118354.613"; exon_number "2";
chr22	StringTie	exon	37813463	37813609	1000	+	.	gene_id "MSTRG.118354"; transcript_id "MSTRG.118354.613"; exon_number "3";
chr22	StringTie	exon	37815126	37815280	1000	+	.	gene_id "MSTRG.118354"; transcript_id "MSTRG.118354.613"; exon_number "4";
chr22	StringTie	exon	37815418	37815500	1000	+	.	gene_id "MSTRG.118354"; transcript_id "MSTRG.118354.613"; exon_number "5";
chr22	StringTie	exon	37815663	37815834	1000	+	.	gene_id "MSTRG.118354"; transcript_id "MSTRG.118354.613"; exon_number "6";
chr22	StringTie	exon	37816200	37816321	1000	+	.	gene_id "MSTRG.118354"; transcript_id "MSTRG.118354.613"; exon_number "7";
chr22	StringTie	exon	37816567	37816725	1000	+	.	gene_id "MSTRG.118354"; transcript_id "MSTRG.118354.613"; exon_number "8";
chr22	StringTie	exon	37823644	37823765	1000	+	.	gene_id "MSTRG.118354"; transcript_id "MSTRG.118354.613"; exon_number "9";
chr22	StringTie	exon	37824723	37825806	1000	+	.	gene_id "MSTRG.118354"; transcript_id "MSTRG.118354.613"; exon_number "10";
chr22	StringTie	exon	37826721	37826840	1000	+	.	gene_id "MSTRG.118354"; transcript_id "MSTRG.118354.613"; exon_number "11";
chr22	StringTie	transcript	37807807	37825852	1000	+	.	gene_id "MSTRG.118354"; transcript_id "MSTRG.118354.614";
chr22	StringTie	exon	37807807	37808163	1000	+	.	gene_id "MSTRG.118354"; transcript_id "MSTRG.118354.614"; exon_number "1";
chr22	StringTie	exon	37810027	37810157	1000	+	.	gene_id "MSTRG.118354"; transcript_id "MSTRG.118354.614"; exon_number "2";
chr22	StringTie	exon	37812887	37812988	1000	+	.	gene_id "MSTRG.118354"; transcript_id "MSTRG.118354.614"; exon_number "3";
chr22	StringTie	exon	37813463	37813609	1000	+	.	gene_id "MSTRG.118354"; transcript_id "MSTRG.118354.614"; exon_number "4";
chr22	StringTie	exon	37815126	37815280	1000	+	.	gene_id "MSTRG.118354"; transcript_id "MSTRG.118354.614"; exon_number "5";
chr22	StringTie	exon	37815418	37815500	1000	+	.	gene_id "MSTRG.118354"; transcript_id "MSTRG.118354.614"; exon_number "6";
chr22	StringTie	exon	37815663	37815834	1000	+	.	gene_id "MSTRG.118354"; transcript_id "MSTRG.118354.614"; exon_number "7";
chr22	StringTie	exon	37816200	37816321	1000	+	.	gene_id "MSTRG.118354"; transcript_id "MSTRG.118354.614"; exon_number "8";
chr22	StringTie	exon	37816567	37816725	1000	+	.	gene_id "MSTRG.118354"; transcript_id "MSTRG.118354.614"; exon_number "9";
chr22	StringTie	exon	37823388	37823765	1000	+	.	gene_id "MSTRG.118354"; transcript_id "MSTRG.118354.614"; exon_number "10";
chr22	StringTie	exon	37824723	37825852	1000	+	.	gene_id "MSTRG.118354"; transcript_id "MSTRG.118354.614"; exon_number "11";
chr22	StringTie	transcript	37807823	37817676	1000	+	.	gene_id "MSTRG.118354"; transcript_id "MSTRG.118354.615";
chr22	StringTie	exon	37807823	37808163	1000	+	.	gene_id "MSTRG.118354"; transcript_id "MSTRG.118354.615"; exon_number "1";
chr22	StringTie	exon	37809949	37810157	1000	+	.	gene_id "MSTRG.118354"; transcript_id "MSTRG.118354.615"; exon_number "2";
chr22	StringTie	exon	37812887	37812988	1000	+	.	gene_id "MSTRG.118354"; transcript_id "MSTRG.118354.615"; exon_number "3";
chr22	StringTie	exon	37813463	37813609	1000	+	.	gene_id "MSTRG.118354"; transcript_id "MSTRG.118354.615"; exon_number "4";
chr22	StringTie	exon	37815126	37815280	1000	+	.	gene_id "MSTRG.118354"; transcript_id "MSTRG.118354.615"; exon_number "5";
chr22	StringTie	exon	37815418	37815511	1000	+	.	gene_id "MSTRG.118354"; transcript_id "MSTRG.118354.615"; exon_number "6";
chr22	StringTie	exon	37815663	37815876	1000	+	.	gene_id "MSTRG.118354"; transcript_id "MSTRG.118354.615"; exon_number "7";
chr22	StringTie	exon	37816200	37816321	1000	+	.	gene_id "MSTRG.118354"; transcript_id "MSTRG.118354.615"; exon_number "8";
chr22	StringTie	exon	37816567	37817676	1000	+	.	gene_id "MSTRG.118354"; transcript_id "MSTRG.118354.615"; exon_number "9";
chr22	StringTie	transcript	37807828	37818142	1000	+	.	gene_id "MSTRG.118354"; transcript_id "MSTRG.118354.616";
chr22	StringTie	exon	37807828	37808163	1000	+	.	gene_id "MSTRG.118354"; transcript_id "MSTRG.118354.616"; exon_number "1";
chr22	StringTie	exon	37810027	37810157	1000	+	.	gene_id "MSTRG.118354"; transcript_id "MSTRG.118354.616"; exon_number "2";
chr22	StringTie	exon	37812887	37812988	1000	+	.	gene_id "MSTRG.118354"; transcript_id "MSTRG.118354.616"; exon_number "3";
chr22	StringTie	exon	37813277	37813609	1000	+	.	gene_id "MSTRG.118354"; transcript_id "MSTRG.118354.616"; exon_number "4";
chr22	StringTie	exon	37815126	37815280	1000	+	.	gene_id "MSTRG.118354"; transcript_id "MSTRG.118354.616"; exon_number "5";
chr22	StringTie	exon	37815418	37815500	1000	+	.	gene_id "MSTRG.118354"; transcript_id "MSTRG.118354.616"; exon_number "6";
chr22	StringTie	exon	37815663	37815834	1000	+	.	gene_id "MSTRG.118354"; transcript_id "MSTRG.118354.616"; exon_number "7";
chr22	StringTie	exon	37816200	37816321	1000	+	.	gene_id "MSTRG.118354"; transcript_id "MSTRG.118354.616"; exon_number "8";
chr22	StringTie	exon	37816567	37816725	1000	+	.	gene_id "MSTRG.118354"; transcript_id "MSTRG.118354.616"; exon_number "9";
chr22	StringTie	exon	37816929	37818142	1000	+	.	gene_id "MSTRG.118354"; transcript_id "MSTRG.118354.616"; exon_number "10";
chr22	StringTie	transcript	37807844	37826464	1000	+	.	gene_id "MSTRG.118354"; transcript_id "MSTRG.118354.617";
chr22	StringTie	exon	37807844	37808163	1000	+	.	gene_id "MSTRG.118354"; transcript_id "MSTRG.118354.617"; exon_number "1";
chr22	StringTie	exon	37809949	37810157	1000	+	.	gene_id "MSTRG.118354"; transcript_id "MSTRG.118354.617"; exon_number "2";
chr22	StringTie	exon	37812887	37812988	1000	+	.	gene_id "MSTRG.118354"; transcript_id "MSTRG.118354.617"; exon_number "3";
chr22	StringTie	exon	37813277	37813609	1000	+	.	gene_id "MSTRG.118354"; transcript_id "MSTRG.118354.617"; exon_number "4";
chr22	StringTie	exon	37815126	37815280	1000	+	.	gene_id "MSTRG.118354"; transcript_id "MSTRG.118354.617"; exon_number "5";
chr22	StringTie	exon	37815418	37815500	1000	+	.	gene_id "MSTRG.118354"; transcript_id "MSTRG.118354.617"; exon_number "6";
chr22	StringTie	exon	37815663	37815876	1000	+	.	gene_id "MSTRG.118354"; transcript_id "MSTRG.118354.617"; exon_number "7";
chr22	StringTie	exon	37816200	37816321	1000	+	.	gene_id "MSTRG.118354"; transcript_id "MSTRG.118354.617"; exon_number "8";
chr22	StringTie	exon	37816567	37822471	1000	+	.	gene_id "MSTRG.118354"; transcript_id "MSTRG.118354.617"; exon_number "9";
chr22	StringTie	exon	37823644	37823765	1000	+	.	gene_id "MSTRG.118354"; transcript_id "MSTRG.118354.617"; exon_number "10";
chr22	StringTie	exon	37824723	37826464	1000	+	.	gene_id "MSTRG.118354"; transcript_id "MSTRG.118354.617"; exon_number "11";
chr22	StringTie	transcript	37807844	37826464	1000	+	.	gene_id "MSTRG.118354"; transcript_id "MSTRG.118354.618";
chr22	StringTie	exon	37807844	37808163	1000	+	.	gene_id "MSTRG.118354"; transcript_id "MSTRG.118354.618"; exon_number "1";
chr22	StringTie	exon	37809949	37810157	1000	+	.	gene_id "MSTRG.118354"; transcript_id "MSTRG.118354.618"; exon_number "2";
chr22	StringTie	exon	37812887	37812988	1000	+	.	gene_id "MSTRG.118354"; transcript_id "MSTRG.118354.618"; exon_number "3";
chr22	StringTie	exon	37813463	37813609	1000	+	.	gene_id "MSTRG.118354"; transcript_id "MSTRG.118354.618"; exon_number "4";
chr22	StringTie	exon	37815129	37815280	1000	+	.	gene_id "MSTRG.118354"; transcript_id "MSTRG.118354.618"; exon_number "5";
chr22	StringTie	exon	37815418	37815500	1000	+	.	gene_id "MSTRG.118354"; transcript_id "MSTRG.118354.618"; exon_number "6";
chr22	StringTie	exon	37815663	37815834	1000	+	.	gene_id "MSTRG.118354"; transcript_id "MSTRG.118354.618"; exon_number "7";
chr22	StringTie	exon	37816200	37816321	1000	+	.	gene_id "MSTRG.118354"; transcript_id "MSTRG.118354.618"; exon_number "8";
chr22	StringTie	exon	37816567	37822471	1000	+	.	gene_id "MSTRG.118354"; transcript_id "MSTRG.118354.618"; exon_number "9";
chr22	StringTie	exon	37823644	37823765	1000	+	.	gene_id "MSTRG.118354"; transcript_id "MSTRG.118354.618"; exon_number "10";
chr22	StringTie	exon	37824723	37826464	1000	+	.	gene_id "MSTRG.118354"; transcript_id "MSTRG.118354.618"; exon_number "11";
chr22	StringTie	transcript	37807844	37826464	1000	+	.	gene_id "MSTRG.118354"; transcript_id "MSTRG.118354.619";
chr22	StringTie	exon	37807844	37808163	1000	+	.	gene_id "MSTRG.118354"; transcript_id "MSTRG.118354.619"; exon_number "1";
chr22	StringTie	exon	37809949	37810157	1000	+	.	gene_id "MSTRG.118354"; transcript_id "MSTRG.118354.619"; exon_number "2";
chr22	StringTie	exon	37815126	37815280	1000	+	.	gene_id "MSTRG.118354"; transcript_id "MSTRG.118354.619"; exon_number "3";
chr22	StringTie	exon	37815418	37815511	1000	+	.	gene_id "MSTRG.118354"; transcript_id "MSTRG.118354.619"; exon_number "4";
chr22	StringTie	exon	37815663	37815876	1000	+	.	gene_id "MSTRG.118354"; transcript_id "MSTRG.118354.619"; exon_number "5";
chr22	StringTie	exon	37816200	37816321	1000	+	.	gene_id "MSTRG.118354"; transcript_id "MSTRG.118354.619"; exon_number "6";
chr22	StringTie	exon	37816567	37822471	1000	+	.	gene_id "MSTRG.118354"; transcript_id "MSTRG.118354.619"; exon_number "7";
chr22	StringTie	exon	37823644	37823765	1000	+	.	gene_id "MSTRG.118354"; transcript_id "MSTRG.118354.619"; exon_number "8";
chr22	StringTie	exon	37824723	37826464	1000	+	.	gene_id "MSTRG.118354"; transcript_id "MSTRG.118354.619"; exon_number "9";
chr22	StringTie	transcript	37686414	37777807	1000	+	.	gene_id "MSTRG.118354"; transcript_id "MSTRG.118354.62";
chr22	StringTie	exon	37686414	37686475	1000	+	.	gene_id "MSTRG.118354"; transcript_id "MSTRG.118354.62"; exon_number "1";
chr22	StringTie	exon	37687910	37688015	1000	+	.	gene_id "MSTRG.118354"; transcript_id "MSTRG.118354.62"; exon_number "2";
chr22	StringTie	exon	37688312	37688360	1000	+	.	gene_id "MSTRG.118354"; transcript_id "MSTRG.118354.62"; exon_number "3";
chr22	StringTie	exon	37688850	37688992	1000	+	.	gene_id "MSTRG.118354"; transcript_id "MSTRG.118354.62"; exon_number "4";
chr22	StringTie	exon	37690697	37690794	1000	+	.	gene_id "MSTRG.118354"; transcript_id "MSTRG.118354.62"; exon_number "5";
chr22	StringTie	exon	37691174	37691424	1000	+	.	gene_id "MSTRG.118354"; transcript_id "MSTRG.118354.62"; exon_number "6";
chr22	StringTie	exon	37693332	37693410	1000	+	.	gene_id "MSTRG.118354"; transcript_id "MSTRG.118354.62"; exon_number "7";
chr22	StringTie	exon	37697588	37697696	1000	+	.	gene_id "MSTRG.118354"; transcript_id "MSTRG.118354.62"; exon_number "8";
chr22	StringTie	exon	37701306	37701479	1000	+	.	gene_id "MSTRG.118354"; transcript_id "MSTRG.118354.62"; exon_number "9";
chr22	StringTie	exon	37710427	37710566	1000	+	.	gene_id "MSTRG.118354"; transcript_id "MSTRG.118354.62"; exon_number "10";
chr22	StringTie	exon	37713210	37713411	1000	+	.	gene_id "MSTRG.118354"; transcript_id "MSTRG.118354.62"; exon_number "11";
chr22	StringTie	exon	37715763	37715934	1000	+	.	gene_id "MSTRG.118354"; transcript_id "MSTRG.118354.62"; exon_number "12";
chr22	StringTie	exon	37723185	37726503	1000	+	.	gene_id "MSTRG.118354"; transcript_id "MSTRG.118354.62"; exon_number "13";
chr22	StringTie	exon	37733298	37733412	1000	+	.	gene_id "MSTRG.118354"; transcript_id "MSTRG.118354.62"; exon_number "14";
chr22	StringTie	exon	37734399	37735442	1000	+	.	gene_id "MSTRG.118354"; transcript_id "MSTRG.118354.62"; exon_number "15";
chr22	StringTie	exon	37738642	37738719	1000	+	.	gene_id "MSTRG.118354"; transcript_id "MSTRG.118354.62"; exon_number "16";
chr22	StringTie	exon	37740895	37741032	1000	+	.	gene_id "MSTRG.118354"; transcript_id "MSTRG.118354.62"; exon_number "17";
chr22	StringTie	exon	37751772	37751828	1000	+	.	gene_id "MSTRG.118354"; transcript_id "MSTRG.118354.62"; exon_number "18";
chr22	StringTie	exon	37754916	37754984	1000	+	.	gene_id "MSTRG.118354"; transcript_id "MSTRG.118354.62"; exon_number "19";
chr22	StringTie	exon	37755101	37755190	1000	+	.	gene_id "MSTRG.118354"; transcript_id "MSTRG.118354.62"; exon_number "20";
chr22	StringTie	exon	37755550	37755659	1000	+	.	gene_id "MSTRG.118354"; transcript_id "MSTRG.118354.62"; exon_number "21";
chr22	StringTie	exon	37757613	37758138	1000	+	.	gene_id "MSTRG.118354"; transcript_id "MSTRG.118354.62"; exon_number "22";
chr22	StringTie	exon	37759154	37759264	1000	+	.	gene_id "MSTRG.118354"; transcript_id "MSTRG.118354.62"; exon_number "23";
chr22	StringTie	exon	37765670	37765817	1000	+	.	gene_id "MSTRG.118354"; transcript_id "MSTRG.118354.62"; exon_number "24";
chr22	StringTie	exon	37768074	37768176	1000	+	.	gene_id "MSTRG.118354"; transcript_id "MSTRG.118354.62"; exon_number "25";
chr22	StringTie	exon	37769028	37769187	1000	+	.	gene_id "MSTRG.118354"; transcript_id "MSTRG.118354.62"; exon_number "26";
chr22	StringTie	exon	37769262	37769375	1000	+	.	gene_id "MSTRG.118354"; transcript_id "MSTRG.118354.62"; exon_number "27";
chr22	StringTie	exon	37771650	37771736	1000	+	.	gene_id "MSTRG.118354"; transcript_id "MSTRG.118354.62"; exon_number "28";
chr22	StringTie	exon	37772601	37772764	1000	+	.	gene_id "MSTRG.118354"; transcript_id "MSTRG.118354.62"; exon_number "29";
chr22	StringTie	exon	37773783	37777807	1000	+	.	gene_id "MSTRG.118354"; transcript_id "MSTRG.118354.62"; exon_number "30";
chr22	StringTie	transcript	37807844	37820830	1000	+	.	gene_id "MSTRG.118354"; transcript_id "MSTRG.118354.620";
chr22	StringTie	exon	37807844	37808163	1000	+	.	gene_id "MSTRG.118354"; transcript_id "MSTRG.118354.620"; exon_number "1";
chr22	StringTie	exon	37810027	37810157	1000	+	.	gene_id "MSTRG.118354"; transcript_id "MSTRG.118354.620"; exon_number "2";
chr22	StringTie	exon	37812887	37812988	1000	+	.	gene_id "MSTRG.118354"; transcript_id "MSTRG.118354.620"; exon_number "3";
chr22	StringTie	exon	37813463	37813609	1000	+	.	gene_id "MSTRG.118354"; transcript_id "MSTRG.118354.620"; exon_number "4";
chr22	StringTie	exon	37815126	37815280	1000	+	.	gene_id "MSTRG.118354"; transcript_id "MSTRG.118354.620"; exon_number "5";
chr22	StringTie	exon	37815418	37815500	1000	+	.	gene_id "MSTRG.118354"; transcript_id "MSTRG.118354.620"; exon_number "6";
chr22	StringTie	exon	37815663	37815834	1000	+	.	gene_id "MSTRG.118354"; transcript_id "MSTRG.118354.620"; exon_number "7";
chr22	StringTie	exon	37816200	37816321	1000	+	.	gene_id "MSTRG.118354"; transcript_id "MSTRG.118354.620"; exon_number "8";
chr22	StringTie	exon	37816567	37817265	1000	+	.	gene_id "MSTRG.118354"; transcript_id "MSTRG.118354.620"; exon_number "9";
chr22	StringTie	exon	37820815	37820830	1000	+	.	gene_id "MSTRG.118354"; transcript_id "MSTRG.118354.620"; exon_number "10";
chr22	StringTie	transcript	37807867	37823777	1000	+	.	gene_id "MSTRG.118354"; transcript_id "MSTRG.118354.621";
chr22	StringTie	exon	37807867	37808163	1000	+	.	gene_id "MSTRG.118354"; transcript_id "MSTRG.118354.621"; exon_number "1";
chr22	StringTie	exon	37809949	37810157	1000	+	.	gene_id "MSTRG.118354"; transcript_id "MSTRG.118354.621"; exon_number "2";
chr22	StringTie	exon	37812887	37812988	1000	+	.	gene_id "MSTRG.118354"; transcript_id "MSTRG.118354.621"; exon_number "3";
chr22	StringTie	exon	37813463	37813609	1000	+	.	gene_id "MSTRG.118354"; transcript_id "MSTRG.118354.621"; exon_number "4";
chr22	StringTie	exon	37815126	37815511	1000	+	.	gene_id "MSTRG.118354"; transcript_id "MSTRG.118354.621"; exon_number "5";
chr22	StringTie	exon	37815663	37815834	1000	+	.	gene_id "MSTRG.118354"; transcript_id "MSTRG.118354.621"; exon_number "6";
chr22	StringTie	exon	37816200	37816321	1000	+	.	gene_id "MSTRG.118354"; transcript_id "MSTRG.118354.621"; exon_number "7";
chr22	StringTie	exon	37816567	37816725	1000	+	.	gene_id "MSTRG.118354"; transcript_id "MSTRG.118354.621"; exon_number "8";
chr22	StringTie	exon	37823388	37823777	1000	+	.	gene_id "MSTRG.118354"; transcript_id "MSTRG.118354.621"; exon_number "9";
chr22	StringTie	transcript	37807869	37823716	1000	+	.	gene_id "MSTRG.118354"; transcript_id "MSTRG.118354.622";
chr22	StringTie	exon	37807869	37808163	1000	+	.	gene_id "MSTRG.118354"; transcript_id "MSTRG.118354.622"; exon_number "1";
chr22	StringTie	exon	37809949	37810157	1000	+	.	gene_id "MSTRG.118354"; transcript_id "MSTRG.118354.622"; exon_number "2";
chr22	StringTie	exon	37812887	37812988	1000	+	.	gene_id "MSTRG.118354"; transcript_id "MSTRG.118354.622"; exon_number "3";
chr22	StringTie	exon	37813277	37813609	1000	+	.	gene_id "MSTRG.118354"; transcript_id "MSTRG.118354.622"; exon_number "4";
chr22	StringTie	exon	37815126	37815280	1000	+	.	gene_id "MSTRG.118354"; transcript_id "MSTRG.118354.622"; exon_number "5";
chr22	StringTie	exon	37815418	37815500	1000	+	.	gene_id "MSTRG.118354"; transcript_id "MSTRG.118354.622"; exon_number "6";
chr22	StringTie	exon	37815663	37815834	1000	+	.	gene_id "MSTRG.118354"; transcript_id "MSTRG.118354.622"; exon_number "7";
chr22	StringTie	exon	37816200	37816321	1000	+	.	gene_id "MSTRG.118354"; transcript_id "MSTRG.118354.622"; exon_number "8";
chr22	StringTie	exon	37816567	37816725	1000	+	.	gene_id "MSTRG.118354"; transcript_id "MSTRG.118354.622"; exon_number "9";
chr22	StringTie	exon	37816929	37817093	1000	+	.	gene_id "MSTRG.118354"; transcript_id "MSTRG.118354.622"; exon_number "10";
chr22	StringTie	exon	37823644	37823716	1000	+	.	gene_id "MSTRG.118354"; transcript_id "MSTRG.118354.622"; exon_number "11";
chr22	StringTie	transcript	37807880	37818002	1000	+	.	gene_id "MSTRG.118354"; transcript_id "MSTRG.118354.623";
chr22	StringTie	exon	37807880	37808163	1000	+	.	gene_id "MSTRG.118354"; transcript_id "MSTRG.118354.623"; exon_number "1";
chr22	StringTie	exon	37812887	37812988	1000	+	.	gene_id "MSTRG.118354"; transcript_id "MSTRG.118354.623"; exon_number "2";
chr22	StringTie	exon	37813463	37813609	1000	+	.	gene_id "MSTRG.118354"; transcript_id "MSTRG.118354.623"; exon_number "3";
chr22	StringTie	exon	37815126	37815280	1000	+	.	gene_id "MSTRG.118354"; transcript_id "MSTRG.118354.623"; exon_number "4";
chr22	StringTie	exon	37815418	37815500	1000	+	.	gene_id "MSTRG.118354"; transcript_id "MSTRG.118354.623"; exon_number "5";
chr22	StringTie	exon	37815663	37815876	1000	+	.	gene_id "MSTRG.118354"; transcript_id "MSTRG.118354.623"; exon_number "6";
chr22	StringTie	exon	37816200	37816321	1000	+	.	gene_id "MSTRG.118354"; transcript_id "MSTRG.118354.623"; exon_number "7";
chr22	StringTie	exon	37816567	37818002	1000	+	.	gene_id "MSTRG.118354"; transcript_id "MSTRG.118354.623"; exon_number "8";
chr22	StringTie	transcript	37807881	37817653	1000	+	.	gene_id "MSTRG.118354"; transcript_id "MSTRG.118354.624";
chr22	StringTie	exon	37807881	37808163	1000	+	.	gene_id "MSTRG.118354"; transcript_id "MSTRG.118354.624"; exon_number "1";
chr22	StringTie	exon	37812887	37812988	1000	+	.	gene_id "MSTRG.118354"; transcript_id "MSTRG.118354.624"; exon_number "2";
chr22	StringTie	exon	37813463	37813609	1000	+	.	gene_id "MSTRG.118354"; transcript_id "MSTRG.118354.624"; exon_number "3";
chr22	StringTie	exon	37815126	37815280	1000	+	.	gene_id "MSTRG.118354"; transcript_id "MSTRG.118354.624"; exon_number "4";
chr22	StringTie	exon	37815418	37815511	1000	+	.	gene_id "MSTRG.118354"; transcript_id "MSTRG.118354.624"; exon_number "5";
chr22	StringTie	exon	37815663	37815834	1000	+	.	gene_id "MSTRG.118354"; transcript_id "MSTRG.118354.624"; exon_number "6";
chr22	StringTie	exon	37816200	37816321	1000	+	.	gene_id "MSTRG.118354"; transcript_id "MSTRG.118354.624"; exon_number "7";
chr22	StringTie	exon	37816567	37817653	1000	+	.	gene_id "MSTRG.118354"; transcript_id "MSTRG.118354.624"; exon_number "8";
chr22	StringTie	transcript	37807882	37817603	1000	+	.	gene_id "MSTRG.118354"; transcript_id "MSTRG.118354.625";
chr22	StringTie	exon	37807882	37808163	1000	+	.	gene_id "MSTRG.118354"; transcript_id "MSTRG.118354.625"; exon_number "1";
chr22	StringTie	exon	37809973	37810157	1000	+	.	gene_id "MSTRG.118354"; transcript_id "MSTRG.118354.625"; exon_number "2";
chr22	StringTie	exon	37812887	37812988	1000	+	.	gene_id "MSTRG.118354"; transcript_id "MSTRG.118354.625"; exon_number "3";
chr22	StringTie	exon	37813463	37813609	1000	+	.	gene_id "MSTRG.118354"; transcript_id "MSTRG.118354.625"; exon_number "4";
chr22	StringTie	exon	37815126	37815280	1000	+	.	gene_id "MSTRG.118354"; transcript_id "MSTRG.118354.625"; exon_number "5";
chr22	StringTie	exon	37815418	37815500	1000	+	.	gene_id "MSTRG.118354"; transcript_id "MSTRG.118354.625"; exon_number "6";
chr22	StringTie	exon	37815663	37815876	1000	+	.	gene_id "MSTRG.118354"; transcript_id "MSTRG.118354.625"; exon_number "7";
chr22	StringTie	exon	37816200	37816321	1000	+	.	gene_id "MSTRG.118354"; transcript_id "MSTRG.118354.625"; exon_number "8";
chr22	StringTie	exon	37816567	37817603	1000	+	.	gene_id "MSTRG.118354"; transcript_id "MSTRG.118354.625"; exon_number "9";
chr22	StringTie	transcript	37807885	37817430	1000	+	.	gene_id "MSTRG.118354"; transcript_id "MSTRG.118354.626";
chr22	StringTie	exon	37807885	37808163	1000	+	.	gene_id "MSTRG.118354"; transcript_id "MSTRG.118354.626"; exon_number "1";
chr22	StringTie	exon	37812887	37812988	1000	+	.	gene_id "MSTRG.118354"; transcript_id "MSTRG.118354.626"; exon_number "2";
chr22	StringTie	exon	37813463	37813609	1000	+	.	gene_id "MSTRG.118354"; transcript_id "MSTRG.118354.626"; exon_number "3";
chr22	StringTie	exon	37815126	37815280	1000	+	.	gene_id "MSTRG.118354"; transcript_id "MSTRG.118354.626"; exon_number "4";
chr22	StringTie	exon	37815418	37815511	1000	+	.	gene_id "MSTRG.118354"; transcript_id "MSTRG.118354.626"; exon_number "5";
chr22	StringTie	exon	37815663	37815876	1000	+	.	gene_id "MSTRG.118354"; transcript_id "MSTRG.118354.626"; exon_number "6";
chr22	StringTie	exon	37816200	37816321	1000	+	.	gene_id "MSTRG.118354"; transcript_id "MSTRG.118354.626"; exon_number "7";
chr22	StringTie	exon	37816567	37816725	1000	+	.	gene_id "MSTRG.118354"; transcript_id "MSTRG.118354.626"; exon_number "8";
chr22	StringTie	exon	37816929	37817430	1000	+	.	gene_id "MSTRG.118354"; transcript_id "MSTRG.118354.626"; exon_number "9";
chr22	StringTie	transcript	37807886	37817359	1000	+	.	gene_id "MSTRG.118354"; transcript_id "MSTRG.118354.627";
chr22	StringTie	exon	37807886	37808163	1000	+	.	gene_id "MSTRG.118354"; transcript_id "MSTRG.118354.627"; exon_number "1";
chr22	StringTie	exon	37810027	37810157	1000	+	.	gene_id "MSTRG.118354"; transcript_id "MSTRG.118354.627"; exon_number "2";
chr22	StringTie	exon	37812887	37812988	1000	+	.	gene_id "MSTRG.118354"; transcript_id "MSTRG.118354.627"; exon_number "3";
chr22	StringTie	exon	37813277	37813609	1000	+	.	gene_id "MSTRG.118354"; transcript_id "MSTRG.118354.627"; exon_number "4";
chr22	StringTie	exon	37815126	37815280	1000	+	.	gene_id "MSTRG.118354"; transcript_id "MSTRG.118354.627"; exon_number "5";
chr22	StringTie	exon	37815418	37815500	1000	+	.	gene_id "MSTRG.118354"; transcript_id "MSTRG.118354.627"; exon_number "6";
chr22	StringTie	exon	37815663	37815834	1000	+	.	gene_id "MSTRG.118354"; transcript_id "MSTRG.118354.627"; exon_number "7";
chr22	StringTie	exon	37816200	37816321	1000	+	.	gene_id "MSTRG.118354"; transcript_id "MSTRG.118354.627"; exon_number "8";
chr22	StringTie	exon	37816567	37817359	1000	+	.	gene_id "MSTRG.118354"; transcript_id "MSTRG.118354.627"; exon_number "9";
chr22	StringTie	transcript	37807891	37817759	1000	+	.	gene_id "MSTRG.118354"; transcript_id "MSTRG.118354.628";
chr22	StringTie	exon	37807891	37808163	1000	+	.	gene_id "MSTRG.118354"; transcript_id "MSTRG.118354.628"; exon_number "1";
chr22	StringTie	exon	37809949	37810157	1000	+	.	gene_id "MSTRG.118354"; transcript_id "MSTRG.118354.628"; exon_number "2";
chr22	StringTie	exon	37812887	37812988	1000	+	.	gene_id "MSTRG.118354"; transcript_id "MSTRG.118354.628"; exon_number "3";
chr22	StringTie	exon	37813463	37813609	1000	+	.	gene_id "MSTRG.118354"; transcript_id "MSTRG.118354.628"; exon_number "4";
chr22	StringTie	exon	37815126	37815280	1000	+	.	gene_id "MSTRG.118354"; transcript_id "MSTRG.118354.628"; exon_number "5";
chr22	StringTie	exon	37815418	37815511	1000	+	.	gene_id "MSTRG.118354"; transcript_id "MSTRG.118354.628"; exon_number "6";
chr22	StringTie	exon	37815663	37815834	1000	+	.	gene_id "MSTRG.118354"; transcript_id "MSTRG.118354.628"; exon_number "7";
chr22	StringTie	exon	37816200	37816321	1000	+	.	gene_id "MSTRG.118354"; transcript_id "MSTRG.118354.628"; exon_number "8";
chr22	StringTie	exon	37816567	37817759	1000	+	.	gene_id "MSTRG.118354"; transcript_id "MSTRG.118354.628"; exon_number "9";
chr22	StringTie	transcript	37807892	37818177	1000	+	.	gene_id "MSTRG.118354"; transcript_id "MSTRG.118354.629";
chr22	StringTie	exon	37807892	37808163	1000	+	.	gene_id "MSTRG.118354"; transcript_id "MSTRG.118354.629"; exon_number "1";
chr22	StringTie	exon	37809949	37810157	1000	+	.	gene_id "MSTRG.118354"; transcript_id "MSTRG.118354.629"; exon_number "2";
chr22	StringTie	exon	37812887	37812988	1000	+	.	gene_id "MSTRG.118354"; transcript_id "MSTRG.118354.629"; exon_number "3";
chr22	StringTie	exon	37813463	37813609	1000	+	.	gene_id "MSTRG.118354"; transcript_id "MSTRG.118354.629"; exon_number "4";
chr22	StringTie	exon	37815129	37815280	1000	+	.	gene_id "MSTRG.118354"; transcript_id "MSTRG.118354.629"; exon_number "5";
chr22	StringTie	exon	37815418	37815511	1000	+	.	gene_id "MSTRG.118354"; transcript_id "MSTRG.118354.629"; exon_number "6";
chr22	StringTie	exon	37815663	37815876	1000	+	.	gene_id "MSTRG.118354"; transcript_id "MSTRG.118354.629"; exon_number "7";
chr22	StringTie	exon	37816200	37816321	1000	+	.	gene_id "MSTRG.118354"; transcript_id "MSTRG.118354.629"; exon_number "8";
chr22	StringTie	exon	37816567	37818177	1000	+	.	gene_id "MSTRG.118354"; transcript_id "MSTRG.118354.629"; exon_number "9";
chr22	StringTie	transcript	37686414	37777734	1000	+	.	gene_id "MSTRG.118354"; transcript_id "MSTRG.118354.63";
chr22	StringTie	exon	37686414	37686475	1000	+	.	gene_id "MSTRG.118354"; transcript_id "MSTRG.118354.63"; exon_number "1";
chr22	StringTie	exon	37687910	37688015	1000	+	.	gene_id "MSTRG.118354"; transcript_id "MSTRG.118354.63"; exon_number "2";
chr22	StringTie	exon	37688312	37688360	1000	+	.	gene_id "MSTRG.118354"; transcript_id "MSTRG.118354.63"; exon_number "3";
chr22	StringTie	exon	37688850	37688992	1000	+	.	gene_id "MSTRG.118354"; transcript_id "MSTRG.118354.63"; exon_number "4";
chr22	StringTie	exon	37690697	37690794	1000	+	.	gene_id "MSTRG.118354"; transcript_id "MSTRG.118354.63"; exon_number "5";
chr22	StringTie	exon	37691174	37691424	1000	+	.	gene_id "MSTRG.118354"; transcript_id "MSTRG.118354.63"; exon_number "6";
chr22	StringTie	exon	37693332	37693410	1000	+	.	gene_id "MSTRG.118354"; transcript_id "MSTRG.118354.63"; exon_number "7";
chr22	StringTie	exon	37697588	37697696	1000	+	.	gene_id "MSTRG.118354"; transcript_id "MSTRG.118354.63"; exon_number "8";
chr22	StringTie	exon	37701306	37701479	1000	+	.	gene_id "MSTRG.118354"; transcript_id "MSTRG.118354.63"; exon_number "9";
chr22	StringTie	exon	37710427	37710566	1000	+	.	gene_id "MSTRG.118354"; transcript_id "MSTRG.118354.63"; exon_number "10";
chr22	StringTie	exon	37713210	37713411	1000	+	.	gene_id "MSTRG.118354"; transcript_id "MSTRG.118354.63"; exon_number "11";
chr22	StringTie	exon	37715763	37715934	1000	+	.	gene_id "MSTRG.118354"; transcript_id "MSTRG.118354.63"; exon_number "12";
chr22	StringTie	exon	37723185	37726503	1000	+	.	gene_id "MSTRG.118354"; transcript_id "MSTRG.118354.63"; exon_number "13";
chr22	StringTie	exon	37733298	37733412	1000	+	.	gene_id "MSTRG.118354"; transcript_id "MSTRG.118354.63"; exon_number "14";
chr22	StringTie	exon	37734399	37735442	1000	+	.	gene_id "MSTRG.118354"; transcript_id "MSTRG.118354.63"; exon_number "15";
chr22	StringTie	exon	37738642	37738719	1000	+	.	gene_id "MSTRG.118354"; transcript_id "MSTRG.118354.63"; exon_number "16";
chr22	StringTie	exon	37740895	37741032	1000	+	.	gene_id "MSTRG.118354"; transcript_id "MSTRG.118354.63"; exon_number "17";
chr22	StringTie	exon	37751772	37751828	1000	+	.	gene_id "MSTRG.118354"; transcript_id "MSTRG.118354.63"; exon_number "18";
chr22	StringTie	exon	37754877	37754984	1000	+	.	gene_id "MSTRG.118354"; transcript_id "MSTRG.118354.63"; exon_number "19";
chr22	StringTie	exon	37755101	37755190	1000	+	.	gene_id "MSTRG.118354"; transcript_id "MSTRG.118354.63"; exon_number "20";
chr22	StringTie	exon	37755550	37755659	1000	+	.	gene_id "MSTRG.118354"; transcript_id "MSTRG.118354.63"; exon_number "21";
chr22	StringTie	exon	37757613	37758138	1000	+	.	gene_id "MSTRG.118354"; transcript_id "MSTRG.118354.63"; exon_number "22";
chr22	StringTie	exon	37759154	37759264	1000	+	.	gene_id "MSTRG.118354"; transcript_id "MSTRG.118354.63"; exon_number "23";
chr22	StringTie	exon	37765670	37765817	1000	+	.	gene_id "MSTRG.118354"; transcript_id "MSTRG.118354.63"; exon_number "24";
chr22	StringTie	exon	37768074	37768176	1000	+	.	gene_id "MSTRG.118354"; transcript_id "MSTRG.118354.63"; exon_number "25";
chr22	StringTie	exon	37769028	37769187	1000	+	.	gene_id "MSTRG.118354"; transcript_id "MSTRG.118354.63"; exon_number "26";
chr22	StringTie	exon	37769262	37769375	1000	+	.	gene_id "MSTRG.118354"; transcript_id "MSTRG.118354.63"; exon_number "27";
chr22	StringTie	exon	37771650	37771736	1000	+	.	gene_id "MSTRG.118354"; transcript_id "MSTRG.118354.63"; exon_number "28";
chr22	StringTie	exon	37772601	37772792	1000	+	.	gene_id "MSTRG.118354"; transcript_id "MSTRG.118354.63"; exon_number "29";
chr22	StringTie	exon	37773783	37777734	1000	+	.	gene_id "MSTRG.118354"; transcript_id "MSTRG.118354.63"; exon_number "30";
chr22	StringTie	transcript	37807903	37825444	1000	+	.	gene_id "MSTRG.118354"; transcript_id "MSTRG.118354.630";
chr22	StringTie	exon	37807903	37808163	1000	+	.	gene_id "MSTRG.118354"; transcript_id "MSTRG.118354.630"; exon_number "1";
chr22	StringTie	exon	37810027	37810157	1000	+	.	gene_id "MSTRG.118354"; transcript_id "MSTRG.118354.630"; exon_number "2";
chr22	StringTie	exon	37812887	37812988	1000	+	.	gene_id "MSTRG.118354"; transcript_id "MSTRG.118354.630"; exon_number "3";
chr22	StringTie	exon	37813463	37813609	1000	+	.	gene_id "MSTRG.118354"; transcript_id "MSTRG.118354.630"; exon_number "4";
chr22	StringTie	exon	37815126	37815280	1000	+	.	gene_id "MSTRG.118354"; transcript_id "MSTRG.118354.630"; exon_number "5";
chr22	StringTie	exon	37815418	37815500	1000	+	.	gene_id "MSTRG.118354"; transcript_id "MSTRG.118354.630"; exon_number "6";
chr22	StringTie	exon	37815678	37815834	1000	+	.	gene_id "MSTRG.118354"; transcript_id "MSTRG.118354.630"; exon_number "7";
chr22	StringTie	exon	37816200	37816321	1000	+	.	gene_id "MSTRG.118354"; transcript_id "MSTRG.118354.630"; exon_number "8";
chr22	StringTie	exon	37816567	37816725	1000	+	.	gene_id "MSTRG.118354"; transcript_id "MSTRG.118354.630"; exon_number "9";
chr22	StringTie	exon	37823388	37823765	1000	+	.	gene_id "MSTRG.118354"; transcript_id "MSTRG.118354.630"; exon_number "10";
chr22	StringTie	exon	37824723	37825444	1000	+	.	gene_id "MSTRG.118354"; transcript_id "MSTRG.118354.630"; exon_number "11";
chr22	StringTie	transcript	37807914	37817372	1000	+	.	gene_id "MSTRG.118354"; transcript_id "MSTRG.118354.633";
chr22	StringTie	exon	37807914	37808163	1000	+	.	gene_id "MSTRG.118354"; transcript_id "MSTRG.118354.633"; exon_number "1";
chr22	StringTie	exon	37809949	37810157	1000	+	.	gene_id "MSTRG.118354"; transcript_id "MSTRG.118354.633"; exon_number "2";
chr22	StringTie	exon	37812887	37812988	1000	+	.	gene_id "MSTRG.118354"; transcript_id "MSTRG.118354.633"; exon_number "3";
chr22	StringTie	exon	37813277	37813609	1000	+	.	gene_id "MSTRG.118354"; transcript_id "MSTRG.118354.633"; exon_number "4";
chr22	StringTie	exon	37815126	37815280	1000	+	.	gene_id "MSTRG.118354"; transcript_id "MSTRG.118354.633"; exon_number "5";
chr22	StringTie	exon	37815418	37815511	1000	+	.	gene_id "MSTRG.118354"; transcript_id "MSTRG.118354.633"; exon_number "6";
chr22	StringTie	exon	37815663	37815876	1000	+	.	gene_id "MSTRG.118354"; transcript_id "MSTRG.118354.633"; exon_number "7";
chr22	StringTie	exon	37816200	37816321	1000	+	.	gene_id "MSTRG.118354"; transcript_id "MSTRG.118354.633"; exon_number "8";
chr22	StringTie	exon	37816567	37817372	1000	+	.	gene_id "MSTRG.118354"; transcript_id "MSTRG.118354.633"; exon_number "9";
chr22	StringTie	transcript	37807914	37816920	1000	+	.	gene_id "MSTRG.118354"; transcript_id "MSTRG.118354.634";
chr22	StringTie	exon	37807914	37808163	1000	+	.	gene_id "MSTRG.118354"; transcript_id "MSTRG.118354.634"; exon_number "1";
chr22	StringTie	exon	37810027	37810157	1000	+	.	gene_id "MSTRG.118354"; transcript_id "MSTRG.118354.634"; exon_number "2";
chr22	StringTie	exon	37812887	37812988	1000	+	.	gene_id "MSTRG.118354"; transcript_id "MSTRG.118354.634"; exon_number "3";
chr22	StringTie	exon	37813463	37813609	1000	+	.	gene_id "MSTRG.118354"; transcript_id "MSTRG.118354.634"; exon_number "4";
chr22	StringTie	exon	37815129	37815280	1000	+	.	gene_id "MSTRG.118354"; transcript_id "MSTRG.118354.634"; exon_number "5";
chr22	StringTie	exon	37815418	37815500	1000	+	.	gene_id "MSTRG.118354"; transcript_id "MSTRG.118354.634"; exon_number "6";
chr22	StringTie	exon	37815663	37815873	1000	+	.	gene_id "MSTRG.118354"; transcript_id "MSTRG.118354.634"; exon_number "7";
chr22	StringTie	exon	37816200	37816321	1000	+	.	gene_id "MSTRG.118354"; transcript_id "MSTRG.118354.634"; exon_number "8";
chr22	StringTie	exon	37816567	37816920	1000	+	.	gene_id "MSTRG.118354"; transcript_id "MSTRG.118354.634"; exon_number "9";
chr22	StringTie	transcript	37807916	37816897	1000	+	.	gene_id "MSTRG.118354"; transcript_id "MSTRG.118354.635";
chr22	StringTie	exon	37807916	37808163	1000	+	.	gene_id "MSTRG.118354"; transcript_id "MSTRG.118354.635"; exon_number "1";
chr22	StringTie	exon	37809949	37810157	1000	+	.	gene_id "MSTRG.118354"; transcript_id "MSTRG.118354.635"; exon_number "2";
chr22	StringTie	exon	37812887	37812988	1000	+	.	gene_id "MSTRG.118354"; transcript_id "MSTRG.118354.635"; exon_number "3";
chr22	StringTie	exon	37813277	37813609	1000	+	.	gene_id "MSTRG.118354"; transcript_id "MSTRG.118354.635"; exon_number "4";
chr22	StringTie	exon	37815126	37815280	1000	+	.	gene_id "MSTRG.118354"; transcript_id "MSTRG.118354.635"; exon_number "5";
chr22	StringTie	exon	37815418	37815511	1000	+	.	gene_id "MSTRG.118354"; transcript_id "MSTRG.118354.635"; exon_number "6";
chr22	StringTie	exon	37815663	37815834	1000	+	.	gene_id "MSTRG.118354"; transcript_id "MSTRG.118354.635"; exon_number "7";
chr22	StringTie	exon	37816200	37816321	1000	+	.	gene_id "MSTRG.118354"; transcript_id "MSTRG.118354.635"; exon_number "8";
chr22	StringTie	exon	37816567	37816897	1000	+	.	gene_id "MSTRG.118354"; transcript_id "MSTRG.118354.635"; exon_number "9";
chr22	StringTie	transcript	37807916	37817907	1000	+	.	gene_id "MSTRG.118354"; transcript_id "MSTRG.118354.636";
chr22	StringTie	exon	37807916	37808163	1000	+	.	gene_id "MSTRG.118354"; transcript_id "MSTRG.118354.636"; exon_number "1";
chr22	StringTie	exon	37810027	37810157	1000	+	.	gene_id "MSTRG.118354"; transcript_id "MSTRG.118354.636"; exon_number "2";
chr22	StringTie	exon	37812887	37812988	1000	+	.	gene_id "MSTRG.118354"; transcript_id "MSTRG.118354.636"; exon_number "3";
chr22	StringTie	exon	37813463	37813609	1000	+	.	gene_id "MSTRG.118354"; transcript_id "MSTRG.118354.636"; exon_number "4";
chr22	StringTie	exon	37815126	37815280	1000	+	.	gene_id "MSTRG.118354"; transcript_id "MSTRG.118354.636"; exon_number "5";
chr22	StringTie	exon	37815418	37815500	1000	+	.	gene_id "MSTRG.118354"; transcript_id "MSTRG.118354.636"; exon_number "6";
chr22	StringTie	exon	37815663	37815834	1000	+	.	gene_id "MSTRG.118354"; transcript_id "MSTRG.118354.636"; exon_number "7";
chr22	StringTie	exon	37816200	37816321	1000	+	.	gene_id "MSTRG.118354"; transcript_id "MSTRG.118354.636"; exon_number "8";
chr22	StringTie	exon	37816567	37816958	1000	+	.	gene_id "MSTRG.118354"; transcript_id "MSTRG.118354.636"; exon_number "9";
chr22	StringTie	exon	37817098	37817907	1000	+	.	gene_id "MSTRG.118354"; transcript_id "MSTRG.118354.636"; exon_number "10";
chr22	StringTie	transcript	37807917	37817603	1000	+	.	gene_id "MSTRG.118354"; transcript_id "MSTRG.118354.638";
chr22	StringTie	exon	37807917	37808163	1000	+	.	gene_id "MSTRG.118354"; transcript_id "MSTRG.118354.638"; exon_number "1";
chr22	StringTie	exon	37810027	37810157	1000	+	.	gene_id "MSTRG.118354"; transcript_id "MSTRG.118354.638"; exon_number "2";
chr22	StringTie	exon	37812887	37812988	1000	+	.	gene_id "MSTRG.118354"; transcript_id "MSTRG.118354.638"; exon_number "3";
chr22	StringTie	exon	37813277	37813371	1000	+	.	gene_id "MSTRG.118354"; transcript_id "MSTRG.118354.638"; exon_number "4";
chr22	StringTie	exon	37813479	37813609	1000	+	.	gene_id "MSTRG.118354"; transcript_id "MSTRG.118354.638"; exon_number "5";
chr22	StringTie	exon	37815126	37815280	1000	+	.	gene_id "MSTRG.118354"; transcript_id "MSTRG.118354.638"; exon_number "6";
chr22	StringTie	exon	37815418	37815500	1000	+	.	gene_id "MSTRG.118354"; transcript_id "MSTRG.118354.638"; exon_number "7";
chr22	StringTie	exon	37815663	37815876	1000	+	.	gene_id "MSTRG.118354"; transcript_id "MSTRG.118354.638"; exon_number "8";
chr22	StringTie	exon	37816200	37816321	1000	+	.	gene_id "MSTRG.118354"; transcript_id "MSTRG.118354.638"; exon_number "9";
chr22	StringTie	exon	37816567	37816725	1000	+	.	gene_id "MSTRG.118354"; transcript_id "MSTRG.118354.638"; exon_number "10";
chr22	StringTie	exon	37816929	37817603	1000	+	.	gene_id "MSTRG.118354"; transcript_id "MSTRG.118354.638"; exon_number "11";
chr22	StringTie	transcript	37807919	37817577	1000	+	.	gene_id "MSTRG.118354"; transcript_id "MSTRG.118354.639";
chr22	StringTie	exon	37807919	37808163	1000	+	.	gene_id "MSTRG.118354"; transcript_id "MSTRG.118354.639"; exon_number "1";
chr22	StringTie	exon	37810027	37810157	1000	+	.	gene_id "MSTRG.118354"; transcript_id "MSTRG.118354.639"; exon_number "2";
chr22	StringTie	exon	37812887	37812988	1000	+	.	gene_id "MSTRG.118354"; transcript_id "MSTRG.118354.639"; exon_number "3";
chr22	StringTie	exon	37813277	37813609	1000	+	.	gene_id "MSTRG.118354"; transcript_id "MSTRG.118354.639"; exon_number "4";
chr22	StringTie	exon	37815126	37815511	1000	+	.	gene_id "MSTRG.118354"; transcript_id "MSTRG.118354.639"; exon_number "5";
chr22	StringTie	exon	37815663	37815834	1000	+	.	gene_id "MSTRG.118354"; transcript_id "MSTRG.118354.639"; exon_number "6";
chr22	StringTie	exon	37816200	37816321	1000	+	.	gene_id "MSTRG.118354"; transcript_id "MSTRG.118354.639"; exon_number "7";
chr22	StringTie	exon	37816567	37816725	1000	+	.	gene_id "MSTRG.118354"; transcript_id "MSTRG.118354.639"; exon_number "8";
chr22	StringTie	exon	37816929	37817577	1000	+	.	gene_id "MSTRG.118354"; transcript_id "MSTRG.118354.639"; exon_number "9";
chr22	StringTie	transcript	37807922	37816920	1000	+	.	gene_id "MSTRG.118354"; transcript_id "MSTRG.118354.640";
chr22	StringTie	exon	37807922	37808163	1000	+	.	gene_id "MSTRG.118354"; transcript_id "MSTRG.118354.640"; exon_number "1";
chr22	StringTie	exon	37809949	37810157	1000	+	.	gene_id "MSTRG.118354"; transcript_id "MSTRG.118354.640"; exon_number "2";
chr22	StringTie	exon	37812887	37812988	1000	+	.	gene_id "MSTRG.118354"; transcript_id "MSTRG.118354.640"; exon_number "3";
chr22	StringTie	exon	37813282	37813609	1000	+	.	gene_id "MSTRG.118354"; transcript_id "MSTRG.118354.640"; exon_number "4";
chr22	StringTie	exon	37815126	37815280	1000	+	.	gene_id "MSTRG.118354"; transcript_id "MSTRG.118354.640"; exon_number "5";
chr22	StringTie	exon	37815418	37815500	1000	+	.	gene_id "MSTRG.118354"; transcript_id "MSTRG.118354.640"; exon_number "6";
chr22	StringTie	exon	37815663	37815876	1000	+	.	gene_id "MSTRG.118354"; transcript_id "MSTRG.118354.640"; exon_number "7";
chr22	StringTie	exon	37816200	37816321	1000	+	.	gene_id "MSTRG.118354"; transcript_id "MSTRG.118354.640"; exon_number "8";
chr22	StringTie	exon	37816567	37816920	1000	+	.	gene_id "MSTRG.118354"; transcript_id "MSTRG.118354.640"; exon_number "9";
chr22	StringTie	transcript	37807922	37825813	1000	+	.	gene_id "MSTRG.118354"; transcript_id "MSTRG.118354.641";
chr22	StringTie	exon	37807922	37808163	1000	+	.	gene_id "MSTRG.118354"; transcript_id "MSTRG.118354.641"; exon_number "1";
chr22	StringTie	exon	37810027	37810157	1000	+	.	gene_id "MSTRG.118354"; transcript_id "MSTRG.118354.641"; exon_number "2";
chr22	StringTie	exon	37812887	37812988	1000	+	.	gene_id "MSTRG.118354"; transcript_id "MSTRG.118354.641"; exon_number "3";
chr22	StringTie	exon	37813463	37813609	1000	+	.	gene_id "MSTRG.118354"; transcript_id "MSTRG.118354.641"; exon_number "4";
chr22	StringTie	exon	37815126	37815280	1000	+	.	gene_id "MSTRG.118354"; transcript_id "MSTRG.118354.641"; exon_number "5";
chr22	StringTie	exon	37815418	37815500	1000	+	.	gene_id "MSTRG.118354"; transcript_id "MSTRG.118354.641"; exon_number "6";
chr22	StringTie	exon	37815663	37815834	1000	+	.	gene_id "MSTRG.118354"; transcript_id "MSTRG.118354.641"; exon_number "7";
chr22	StringTie	exon	37816200	37816321	1000	+	.	gene_id "MSTRG.118354"; transcript_id "MSTRG.118354.641"; exon_number "8";
chr22	StringTie	exon	37816567	37817093	1000	+	.	gene_id "MSTRG.118354"; transcript_id "MSTRG.118354.641"; exon_number "9";
chr22	StringTie	exon	37823644	37823765	1000	+	.	gene_id "MSTRG.118354"; transcript_id "MSTRG.118354.641"; exon_number "10";
chr22	StringTie	exon	37824723	37825813	1000	+	.	gene_id "MSTRG.118354"; transcript_id "MSTRG.118354.641"; exon_number "11";
chr22	StringTie	transcript	37807923	37817435	1000	+	.	gene_id "MSTRG.118354"; transcript_id "MSTRG.118354.642";
chr22	StringTie	exon	37807923	37808163	1000	+	.	gene_id "MSTRG.118354"; transcript_id "MSTRG.118354.642"; exon_number "1";
chr22	StringTie	exon	37812887	37812988	1000	+	.	gene_id "MSTRG.118354"; transcript_id "MSTRG.118354.642"; exon_number "2";
chr22	StringTie	exon	37813277	37813609	1000	+	.	gene_id "MSTRG.118354"; transcript_id "MSTRG.118354.642"; exon_number "3";
chr22	StringTie	exon	37815126	37815500	1000	+	.	gene_id "MSTRG.118354"; transcript_id "MSTRG.118354.642"; exon_number "4";
chr22	StringTie	exon	37815663	37815876	1000	+	.	gene_id "MSTRG.118354"; transcript_id "MSTRG.118354.642"; exon_number "5";
chr22	StringTie	exon	37816200	37816321	1000	+	.	gene_id "MSTRG.118354"; transcript_id "MSTRG.118354.642"; exon_number "6";
chr22	StringTie	exon	37816567	37817435	1000	+	.	gene_id "MSTRG.118354"; transcript_id "MSTRG.118354.642"; exon_number "7";
chr22	StringTie	transcript	37807923	37818323	1000	+	.	gene_id "MSTRG.118354"; transcript_id "MSTRG.118354.643";
chr22	StringTie	exon	37807923	37808163	1000	+	.	gene_id "MSTRG.118354"; transcript_id "MSTRG.118354.643"; exon_number "1";
chr22	StringTie	exon	37812887	37812988	1000	+	.	gene_id "MSTRG.118354"; transcript_id "MSTRG.118354.643"; exon_number "2";
chr22	StringTie	exon	37813277	37813609	1000	+	.	gene_id "MSTRG.118354"; transcript_id "MSTRG.118354.643"; exon_number "3";
chr22	StringTie	exon	37815126	37815500	1000	+	.	gene_id "MSTRG.118354"; transcript_id "MSTRG.118354.643"; exon_number "4";
chr22	StringTie	exon	37815663	37815834	1000	+	.	gene_id "MSTRG.118354"; transcript_id "MSTRG.118354.643"; exon_number "5";
chr22	StringTie	exon	37816200	37816321	1000	+	.	gene_id "MSTRG.118354"; transcript_id "MSTRG.118354.643"; exon_number "6";
chr22	StringTie	exon	37816567	37818323	1000	+	.	gene_id "MSTRG.118354"; transcript_id "MSTRG.118354.643"; exon_number "7";
chr22	StringTie	transcript	37807923	37816887	1000	+	.	gene_id "MSTRG.118354"; transcript_id "MSTRG.118354.644";
chr22	StringTie	exon	37807923	37808163	1000	+	.	gene_id "MSTRG.118354"; transcript_id "MSTRG.118354.644"; exon_number "1";
chr22	StringTie	exon	37812887	37812988	1000	+	.	gene_id "MSTRG.118354"; transcript_id "MSTRG.118354.644"; exon_number "2";
chr22	StringTie	exon	37813277	37813609	1000	+	.	gene_id "MSTRG.118354"; transcript_id "MSTRG.118354.644"; exon_number "3";
chr22	StringTie	exon	37815126	37815280	1000	+	.	gene_id "MSTRG.118354"; transcript_id "MSTRG.118354.644"; exon_number "4";
chr22	StringTie	exon	37815418	37815511	1000	+	.	gene_id "MSTRG.118354"; transcript_id "MSTRG.118354.644"; exon_number "5";
chr22	StringTie	exon	37815663	37815834	1000	+	.	gene_id "MSTRG.118354"; transcript_id "MSTRG.118354.644"; exon_number "6";
chr22	StringTie	exon	37816200	37816321	1000	+	.	gene_id "MSTRG.118354"; transcript_id "MSTRG.118354.644"; exon_number "7";
chr22	StringTie	exon	37816567	37816887	1000	+	.	gene_id "MSTRG.118354"; transcript_id "MSTRG.118354.644"; exon_number "8";
chr22	StringTie	transcript	37807924	37816891	1000	+	.	gene_id "MSTRG.118354"; transcript_id "MSTRG.118354.646";
chr22	StringTie	exon	37807924	37808163	1000	+	.	gene_id "MSTRG.118354"; transcript_id "MSTRG.118354.646"; exon_number "1";
chr22	StringTie	exon	37809949	37810157	1000	+	.	gene_id "MSTRG.118354"; transcript_id "MSTRG.118354.646"; exon_number "2";
chr22	StringTie	exon	37812887	37813010	1000	+	.	gene_id "MSTRG.118354"; transcript_id "MSTRG.118354.646"; exon_number "3";
chr22	StringTie	exon	37813463	37813609	1000	+	.	gene_id "MSTRG.118354"; transcript_id "MSTRG.118354.646"; exon_number "4";
chr22	StringTie	exon	37815126	37815280	1000	+	.	gene_id "MSTRG.118354"; transcript_id "MSTRG.118354.646"; exon_number "5";
chr22	StringTie	exon	37815418	37815500	1000	+	.	gene_id "MSTRG.118354"; transcript_id "MSTRG.118354.646"; exon_number "6";
chr22	StringTie	exon	37815663	37815834	1000	+	.	gene_id "MSTRG.118354"; transcript_id "MSTRG.118354.646"; exon_number "7";
chr22	StringTie	exon	37816200	37816321	1000	+	.	gene_id "MSTRG.118354"; transcript_id "MSTRG.118354.646"; exon_number "8";
chr22	StringTie	exon	37816567	37816891	1000	+	.	gene_id "MSTRG.118354"; transcript_id "MSTRG.118354.646"; exon_number "9";
chr22	StringTie	transcript	37807926	37818173	1000	+	.	gene_id "MSTRG.118354"; transcript_id "MSTRG.118354.647";
chr22	StringTie	exon	37807926	37808163	1000	+	.	gene_id "MSTRG.118354"; transcript_id "MSTRG.118354.647"; exon_number "1";
chr22	StringTie	exon	37810027	37810157	1000	+	.	gene_id "MSTRG.118354"; transcript_id "MSTRG.118354.647"; exon_number "2";
chr22	StringTie	exon	37812887	37812988	1000	+	.	gene_id "MSTRG.118354"; transcript_id "MSTRG.118354.647"; exon_number "3";
chr22	StringTie	exon	37813277	37813609	1000	+	.	gene_id "MSTRG.118354"; transcript_id "MSTRG.118354.647"; exon_number "4";
chr22	StringTie	exon	37815126	37815280	1000	+	.	gene_id "MSTRG.118354"; transcript_id "MSTRG.118354.647"; exon_number "5";
chr22	StringTie	exon	37815418	37815500	1000	+	.	gene_id "MSTRG.118354"; transcript_id "MSTRG.118354.647"; exon_number "6";
chr22	StringTie	exon	37815663	37815876	1000	+	.	gene_id "MSTRG.118354"; transcript_id "MSTRG.118354.647"; exon_number "7";
chr22	StringTie	exon	37816200	37816321	1000	+	.	gene_id "MSTRG.118354"; transcript_id "MSTRG.118354.647"; exon_number "8";
chr22	StringTie	exon	37816567	37818173	1000	+	.	gene_id "MSTRG.118354"; transcript_id "MSTRG.118354.647"; exon_number "9";
chr22	StringTie	transcript	37807926	37817676	1000	+	.	gene_id "MSTRG.118354"; transcript_id "MSTRG.118354.648";
chr22	StringTie	exon	37807926	37808163	1000	+	.	gene_id "MSTRG.118354"; transcript_id "MSTRG.118354.648"; exon_number "1";
chr22	StringTie	exon	37810027	37810157	1000	+	.	gene_id "MSTRG.118354"; transcript_id "MSTRG.118354.648"; exon_number "2";
chr22	StringTie	exon	37812887	37812988	1000	+	.	gene_id "MSTRG.118354"; transcript_id "MSTRG.118354.648"; exon_number "3";
chr22	StringTie	exon	37813277	37813609	1000	+	.	gene_id "MSTRG.118354"; transcript_id "MSTRG.118354.648"; exon_number "4";
chr22	StringTie	exon	37815126	37815280	1000	+	.	gene_id "MSTRG.118354"; transcript_id "MSTRG.118354.648"; exon_number "5";
chr22	StringTie	exon	37815418	37815511	1000	+	.	gene_id "MSTRG.118354"; transcript_id "MSTRG.118354.648"; exon_number "6";
chr22	StringTie	exon	37815663	37815876	1000	+	.	gene_id "MSTRG.118354"; transcript_id "MSTRG.118354.648"; exon_number "7";
chr22	StringTie	exon	37816200	37816321	1000	+	.	gene_id "MSTRG.118354"; transcript_id "MSTRG.118354.648"; exon_number "8";
chr22	StringTie	exon	37816567	37817676	1000	+	.	gene_id "MSTRG.118354"; transcript_id "MSTRG.118354.648"; exon_number "9";
chr22	StringTie	transcript	37807932	37817332	1000	+	.	gene_id "MSTRG.118354"; transcript_id "MSTRG.118354.649";
chr22	StringTie	exon	37807932	37808163	1000	+	.	gene_id "MSTRG.118354"; transcript_id "MSTRG.118354.649"; exon_number "1";
chr22	StringTie	exon	37809949	37810157	1000	+	.	gene_id "MSTRG.118354"; transcript_id "MSTRG.118354.649"; exon_number "2";
chr22	StringTie	exon	37812887	37812988	1000	+	.	gene_id "MSTRG.118354"; transcript_id "MSTRG.118354.649"; exon_number "3";
chr22	StringTie	exon	37813463	37813609	1000	+	.	gene_id "MSTRG.118354"; transcript_id "MSTRG.118354.649"; exon_number "4";
chr22	StringTie	exon	37815126	37815280	1000	+	.	gene_id "MSTRG.118354"; transcript_id "MSTRG.118354.649"; exon_number "5";
chr22	StringTie	exon	37815418	37815511	1000	+	.	gene_id "MSTRG.118354"; transcript_id "MSTRG.118354.649"; exon_number "6";
chr22	StringTie	exon	37815663	37815876	1000	+	.	gene_id "MSTRG.118354"; transcript_id "MSTRG.118354.649"; exon_number "7";
chr22	StringTie	exon	37816200	37816321	1000	+	.	gene_id "MSTRG.118354"; transcript_id "MSTRG.118354.649"; exon_number "8";
chr22	StringTie	exon	37816567	37816725	1000	+	.	gene_id "MSTRG.118354"; transcript_id "MSTRG.118354.649"; exon_number "9";
chr22	StringTie	exon	37816929	37817332	1000	+	.	gene_id "MSTRG.118354"; transcript_id "MSTRG.118354.649"; exon_number "10";
chr22	StringTie	transcript	37686549	37693581	1000	+	.	gene_id "MSTRG.118354"; transcript_id "MSTRG.118354.65";
chr22	StringTie	exon	37686549	37687113	1000	+	.	gene_id "MSTRG.118354"; transcript_id "MSTRG.118354.65"; exon_number "1";
chr22	StringTie	exon	37687914	37688015	1000	+	.	gene_id "MSTRG.118354"; transcript_id "MSTRG.118354.65"; exon_number "2";
chr22	StringTie	exon	37688312	37688360	1000	+	.	gene_id "MSTRG.118354"; transcript_id "MSTRG.118354.65"; exon_number "3";
chr22	StringTie	exon	37688850	37688992	1000	+	.	gene_id "MSTRG.118354"; transcript_id "MSTRG.118354.65"; exon_number "4";
chr22	StringTie	exon	37690697	37690794	1000	+	.	gene_id "MSTRG.118354"; transcript_id "MSTRG.118354.65"; exon_number "5";
chr22	StringTie	exon	37691174	37691424	1000	+	.	gene_id "MSTRG.118354"; transcript_id "MSTRG.118354.65"; exon_number "6";
chr22	StringTie	exon	37693332	37693581	1000	+	.	gene_id "MSTRG.118354"; transcript_id "MSTRG.118354.65"; exon_number "7";
chr22	StringTie	transcript	37807934	37817375	1000	+	.	gene_id "MSTRG.118354"; transcript_id "MSTRG.118354.650";
chr22	StringTie	exon	37807934	37808163	1000	+	.	gene_id "MSTRG.118354"; transcript_id "MSTRG.118354.650"; exon_number "1";
chr22	StringTie	exon	37809949	37810157	1000	+	.	gene_id "MSTRG.118354"; transcript_id "MSTRG.118354.650"; exon_number "2";
chr22	StringTie	exon	37812887	37812988	1000	+	.	gene_id "MSTRG.118354"; transcript_id "MSTRG.118354.650"; exon_number "3";
chr22	StringTie	exon	37813463	37813609	1000	+	.	gene_id "MSTRG.118354"; transcript_id "MSTRG.118354.650"; exon_number "4";
chr22	StringTie	exon	37815126	37815500	1000	+	.	gene_id "MSTRG.118354"; transcript_id "MSTRG.118354.650"; exon_number "5";
chr22	StringTie	exon	37815663	37815876	1000	+	.	gene_id "MSTRG.118354"; transcript_id "MSTRG.118354.650"; exon_number "6";
chr22	StringTie	exon	37816200	37816321	1000	+	.	gene_id "MSTRG.118354"; transcript_id "MSTRG.118354.650"; exon_number "7";
chr22	StringTie	exon	37816567	37816725	1000	+	.	gene_id "MSTRG.118354"; transcript_id "MSTRG.118354.650"; exon_number "8";
chr22	StringTie	exon	37816929	37817375	1000	+	.	gene_id "MSTRG.118354"; transcript_id "MSTRG.118354.650"; exon_number "9";
chr22	StringTie	transcript	37807939	37817320	1000	+	.	gene_id "MSTRG.118354"; transcript_id "MSTRG.118354.653";
chr22	StringTie	exon	37807939	37808163	1000	+	.	gene_id "MSTRG.118354"; transcript_id "MSTRG.118354.653"; exon_number "1";
chr22	StringTie	exon	37810027	37810157	1000	+	.	gene_id "MSTRG.118354"; transcript_id "MSTRG.118354.653"; exon_number "2";
chr22	StringTie	exon	37812887	37812988	1000	+	.	gene_id "MSTRG.118354"; transcript_id "MSTRG.118354.653"; exon_number "3";
chr22	StringTie	exon	37813282	37813609	1000	+	.	gene_id "MSTRG.118354"; transcript_id "MSTRG.118354.653"; exon_number "4";
chr22	StringTie	exon	37815126	37815511	1000	+	.	gene_id "MSTRG.118354"; transcript_id "MSTRG.118354.653"; exon_number "5";
chr22	StringTie	exon	37815663	37815876	1000	+	.	gene_id "MSTRG.118354"; transcript_id "MSTRG.118354.653"; exon_number "6";
chr22	StringTie	exon	37816200	37816321	1000	+	.	gene_id "MSTRG.118354"; transcript_id "MSTRG.118354.653"; exon_number "7";
chr22	StringTie	exon	37816567	37816725	1000	+	.	gene_id "MSTRG.118354"; transcript_id "MSTRG.118354.653"; exon_number "8";
chr22	StringTie	exon	37816929	37817320	1000	+	.	gene_id "MSTRG.118354"; transcript_id "MSTRG.118354.653"; exon_number "9";
chr22	StringTie	transcript	37807939	37817395	1000	+	.	gene_id "MSTRG.118354"; transcript_id "MSTRG.118354.654";
chr22	StringTie	exon	37807939	37808222	1000	+	.	gene_id "MSTRG.118354"; transcript_id "MSTRG.118354.654"; exon_number "1";
chr22	StringTie	exon	37810027	37810157	1000	+	.	gene_id "MSTRG.118354"; transcript_id "MSTRG.118354.654"; exon_number "2";
chr22	StringTie	exon	37812887	37812988	1000	+	.	gene_id "MSTRG.118354"; transcript_id "MSTRG.118354.654"; exon_number "3";
chr22	StringTie	exon	37813463	37813609	1000	+	.	gene_id "MSTRG.118354"; transcript_id "MSTRG.118354.654"; exon_number "4";
chr22	StringTie	exon	37815126	37815280	1000	+	.	gene_id "MSTRG.118354"; transcript_id "MSTRG.118354.654"; exon_number "5";
chr22	StringTie	exon	37815418	37815511	1000	+	.	gene_id "MSTRG.118354"; transcript_id "MSTRG.118354.654"; exon_number "6";
chr22	StringTie	exon	37815663	37815876	1000	+	.	gene_id "MSTRG.118354"; transcript_id "MSTRG.118354.654"; exon_number "7";
chr22	StringTie	exon	37816200	37816321	1000	+	.	gene_id "MSTRG.118354"; transcript_id "MSTRG.118354.654"; exon_number "8";
chr22	StringTie	exon	37816567	37817395	1000	+	.	gene_id "MSTRG.118354"; transcript_id "MSTRG.118354.654"; exon_number "9";
chr22	StringTie	transcript	37807939	37817551	1000	+	.	gene_id "MSTRG.118354"; transcript_id "MSTRG.118354.655";
chr22	StringTie	exon	37807939	37808163	1000	+	.	gene_id "MSTRG.118354"; transcript_id "MSTRG.118354.655"; exon_number "1";
chr22	StringTie	exon	37810027	37810157	1000	+	.	gene_id "MSTRG.118354"; transcript_id "MSTRG.118354.655"; exon_number "2";
chr22	StringTie	exon	37812887	37812988	1000	+	.	gene_id "MSTRG.118354"; transcript_id "MSTRG.118354.655"; exon_number "3";
chr22	StringTie	exon	37813463	37813609	1000	+	.	gene_id "MSTRG.118354"; transcript_id "MSTRG.118354.655"; exon_number "4";
chr22	StringTie	exon	37815126	37815280	1000	+	.	gene_id "MSTRG.118354"; transcript_id "MSTRG.118354.655"; exon_number "5";
chr22	StringTie	exon	37815418	37815511	1000	+	.	gene_id "MSTRG.118354"; transcript_id "MSTRG.118354.655"; exon_number "6";
chr22	StringTie	exon	37815663	37815834	1000	+	.	gene_id "MSTRG.118354"; transcript_id "MSTRG.118354.655"; exon_number "7";
chr22	StringTie	exon	37816200	37816321	1000	+	.	gene_id "MSTRG.118354"; transcript_id "MSTRG.118354.655"; exon_number "8";
chr22	StringTie	exon	37816567	37817551	1000	+	.	gene_id "MSTRG.118354"; transcript_id "MSTRG.118354.655"; exon_number "9";
chr22	StringTie	transcript	37807939	37817405	1000	+	.	gene_id "MSTRG.118354"; transcript_id "MSTRG.118354.656";
chr22	StringTie	exon	37807939	37808163	1000	+	.	gene_id "MSTRG.118354"; transcript_id "MSTRG.118354.656"; exon_number "1";
chr22	StringTie	exon	37810027	37810157	1000	+	.	gene_id "MSTRG.118354"; transcript_id "MSTRG.118354.656"; exon_number "2";
chr22	StringTie	exon	37812887	37812988	1000	+	.	gene_id "MSTRG.118354"; transcript_id "MSTRG.118354.656"; exon_number "3";
chr22	StringTie	exon	37813277	37813609	1000	+	.	gene_id "MSTRG.118354"; transcript_id "MSTRG.118354.656"; exon_number "4";
chr22	StringTie	exon	37815126	37815280	1000	+	.	gene_id "MSTRG.118354"; transcript_id "MSTRG.118354.656"; exon_number "5";
chr22	StringTie	exon	37815418	37815500	1000	+	.	gene_id "MSTRG.118354"; transcript_id "MSTRG.118354.656"; exon_number "6";
chr22	StringTie	exon	37815663	37815876	1000	+	.	gene_id "MSTRG.118354"; transcript_id "MSTRG.118354.656"; exon_number "7";
chr22	StringTie	exon	37816200	37816321	1000	+	.	gene_id "MSTRG.118354"; transcript_id "MSTRG.118354.656"; exon_number "8";
chr22	StringTie	exon	37816567	37816725	1000	+	.	gene_id "MSTRG.118354"; transcript_id "MSTRG.118354.656"; exon_number "9";
chr22	StringTie	exon	37816929	37817405	1000	+	.	gene_id "MSTRG.118354"; transcript_id "MSTRG.118354.656"; exon_number "10";
chr22	StringTie	transcript	37807941	37817508	1000	+	.	gene_id "MSTRG.118354"; transcript_id "MSTRG.118354.657";
chr22	StringTie	exon	37807941	37808163	1000	+	.	gene_id "MSTRG.118354"; transcript_id "MSTRG.118354.657"; exon_number "1";
chr22	StringTie	exon	37810027	37810157	1000	+	.	gene_id "MSTRG.118354"; transcript_id "MSTRG.118354.657"; exon_number "2";
chr22	StringTie	exon	37812887	37812988	1000	+	.	gene_id "MSTRG.118354"; transcript_id "MSTRG.118354.657"; exon_number "3";
chr22	StringTie	exon	37813463	37813609	1000	+	.	gene_id "MSTRG.118354"; transcript_id "MSTRG.118354.657"; exon_number "4";
chr22	StringTie	exon	37815129	37815280	1000	+	.	gene_id "MSTRG.118354"; transcript_id "MSTRG.118354.657"; exon_number "5";
chr22	StringTie	exon	37815418	37815500	1000	+	.	gene_id "MSTRG.118354"; transcript_id "MSTRG.118354.657"; exon_number "6";
chr22	StringTie	exon	37815663	37815876	1000	+	.	gene_id "MSTRG.118354"; transcript_id "MSTRG.118354.657"; exon_number "7";
chr22	StringTie	exon	37816200	37816321	1000	+	.	gene_id "MSTRG.118354"; transcript_id "MSTRG.118354.657"; exon_number "8";
chr22	StringTie	exon	37816567	37816725	1000	+	.	gene_id "MSTRG.118354"; transcript_id "MSTRG.118354.657"; exon_number "9";
chr22	StringTie	exon	37816929	37817508	1000	+	.	gene_id "MSTRG.118354"; transcript_id "MSTRG.118354.657"; exon_number "10";
chr22	StringTie	transcript	37807941	37817392	1000	+	.	gene_id "MSTRG.118354"; transcript_id "MSTRG.118354.658";
chr22	StringTie	exon	37807941	37808163	1000	+	.	gene_id "MSTRG.118354"; transcript_id "MSTRG.118354.658"; exon_number "1";
chr22	StringTie	exon	37809949	37810157	1000	+	.	gene_id "MSTRG.118354"; transcript_id "MSTRG.118354.658"; exon_number "2";
chr22	StringTie	exon	37812887	37812988	1000	+	.	gene_id "MSTRG.118354"; transcript_id "MSTRG.118354.658"; exon_number "3";
chr22	StringTie	exon	37813277	37813609	1000	+	.	gene_id "MSTRG.118354"; transcript_id "MSTRG.118354.658"; exon_number "4";
chr22	StringTie	exon	37815126	37815280	1000	+	.	gene_id "MSTRG.118354"; transcript_id "MSTRG.118354.658"; exon_number "5";
chr22	StringTie	exon	37815418	37815500	1000	+	.	gene_id "MSTRG.118354"; transcript_id "MSTRG.118354.658"; exon_number "6";
chr22	StringTie	exon	37815663	37815873	1000	+	.	gene_id "MSTRG.118354"; transcript_id "MSTRG.118354.658"; exon_number "7";
chr22	StringTie	exon	37816200	37816321	1000	+	.	gene_id "MSTRG.118354"; transcript_id "MSTRG.118354.658"; exon_number "8";
chr22	StringTie	exon	37816567	37817392	1000	+	.	gene_id "MSTRG.118354"; transcript_id "MSTRG.118354.658"; exon_number "9";
chr22	StringTie	transcript	37807941	37815877	1000	+	.	gene_id "MSTRG.118354"; transcript_id "MSTRG.118354.659";
chr22	StringTie	exon	37807941	37808163	1000	+	.	gene_id "MSTRG.118354"; transcript_id "MSTRG.118354.659"; exon_number "1";
chr22	StringTie	exon	37809949	37810157	1000	+	.	gene_id "MSTRG.118354"; transcript_id "MSTRG.118354.659"; exon_number "2";
chr22	StringTie	exon	37812887	37812988	1000	+	.	gene_id "MSTRG.118354"; transcript_id "MSTRG.118354.659"; exon_number "3";
chr22	StringTie	exon	37813277	37813609	1000	+	.	gene_id "MSTRG.118354"; transcript_id "MSTRG.118354.659"; exon_number "4";
chr22	StringTie	exon	37815129	37815280	1000	+	.	gene_id "MSTRG.118354"; transcript_id "MSTRG.118354.659"; exon_number "5";
chr22	StringTie	exon	37815418	37815500	1000	+	.	gene_id "MSTRG.118354"; transcript_id "MSTRG.118354.659"; exon_number "6";
chr22	StringTie	exon	37815663	37815877	1000	+	.	gene_id "MSTRG.118354"; transcript_id "MSTRG.118354.659"; exon_number "7";
chr22	StringTie	transcript	37686564	37693567	1000	+	.	gene_id "MSTRG.118354"; transcript_id "MSTRG.118354.66";
chr22	StringTie	exon	37686564	37687216	1000	+	.	gene_id "MSTRG.118354"; transcript_id "MSTRG.118354.66"; exon_number "1";
chr22	StringTie	exon	37687910	37688015	1000	+	.	gene_id "MSTRG.118354"; transcript_id "MSTRG.118354.66"; exon_number "2";
chr22	StringTie	exon	37688312	37688360	1000	+	.	gene_id "MSTRG.118354"; transcript_id "MSTRG.118354.66"; exon_number "3";
chr22	StringTie	exon	37688850	37688992	1000	+	.	gene_id "MSTRG.118354"; transcript_id "MSTRG.118354.66"; exon_number "4";
chr22	StringTie	exon	37690697	37690794	1000	+	.	gene_id "MSTRG.118354"; transcript_id "MSTRG.118354.66"; exon_number "5";
chr22	StringTie	exon	37691174	37691424	1000	+	.	gene_id "MSTRG.118354"; transcript_id "MSTRG.118354.66"; exon_number "6";
chr22	StringTie	exon	37691925	37692026	1000	+	.	gene_id "MSTRG.118354"; transcript_id "MSTRG.118354.66"; exon_number "7";
chr22	StringTie	exon	37693332	37693567	1000	+	.	gene_id "MSTRG.118354"; transcript_id "MSTRG.118354.66"; exon_number "8";
chr22	StringTie	transcript	37807941	37816906	1000	+	.	gene_id "MSTRG.118354"; transcript_id "MSTRG.118354.660";
chr22	StringTie	exon	37807941	37808163	1000	+	.	gene_id "MSTRG.118354"; transcript_id "MSTRG.118354.660"; exon_number "1";
chr22	StringTie	exon	37810027	37810157	1000	+	.	gene_id "MSTRG.118354"; transcript_id "MSTRG.118354.660"; exon_number "2";
chr22	StringTie	exon	37812887	37812988	1000	+	.	gene_id "MSTRG.118354"; transcript_id "MSTRG.118354.660"; exon_number "3";
chr22	StringTie	exon	37813277	37813609	1000	+	.	gene_id "MSTRG.118354"; transcript_id "MSTRG.118354.660"; exon_number "4";
chr22	StringTie	exon	37815129	37815280	1000	+	.	gene_id "MSTRG.118354"; transcript_id "MSTRG.118354.660"; exon_number "5";
chr22	StringTie	exon	37815418	37815500	1000	+	.	gene_id "MSTRG.118354"; transcript_id "MSTRG.118354.660"; exon_number "6";
chr22	StringTie	exon	37815663	37815834	1000	+	.	gene_id "MSTRG.118354"; transcript_id "MSTRG.118354.660"; exon_number "7";
chr22	StringTie	exon	37816200	37816321	1000	+	.	gene_id "MSTRG.118354"; transcript_id "MSTRG.118354.660"; exon_number "8";
chr22	StringTie	exon	37816567	37816906	1000	+	.	gene_id "MSTRG.118354"; transcript_id "MSTRG.118354.660"; exon_number "9";
chr22	StringTie	transcript	37807946	37817368	1000	+	.	gene_id "MSTRG.118354"; transcript_id "MSTRG.118354.661";
chr22	StringTie	exon	37807946	37808163	1000	+	.	gene_id "MSTRG.118354"; transcript_id "MSTRG.118354.661"; exon_number "1";
chr22	StringTie	exon	37810027	37810157	1000	+	.	gene_id "MSTRG.118354"; transcript_id "MSTRG.118354.661"; exon_number "2";
chr22	StringTie	exon	37812889	37812988	1000	+	.	gene_id "MSTRG.118354"; transcript_id "MSTRG.118354.661"; exon_number "3";
chr22	StringTie	exon	37813463	37813609	1000	+	.	gene_id "MSTRG.118354"; transcript_id "MSTRG.118354.661"; exon_number "4";
chr22	StringTie	exon	37815126	37815511	1000	+	.	gene_id "MSTRG.118354"; transcript_id "MSTRG.118354.661"; exon_number "5";
chr22	StringTie	exon	37815663	37815834	1000	+	.	gene_id "MSTRG.118354"; transcript_id "MSTRG.118354.661"; exon_number "6";
chr22	StringTie	exon	37816200	37816321	1000	+	.	gene_id "MSTRG.118354"; transcript_id "MSTRG.118354.661"; exon_number "7";
chr22	StringTie	exon	37816567	37817368	1000	+	.	gene_id "MSTRG.118354"; transcript_id "MSTRG.118354.661"; exon_number "8";
chr22	StringTie	transcript	37807946	37817377	1000	+	.	gene_id "MSTRG.118354"; transcript_id "MSTRG.118354.662";
chr22	StringTie	exon	37807946	37808163	1000	+	.	gene_id "MSTRG.118354"; transcript_id "MSTRG.118354.662"; exon_number "1";
chr22	StringTie	exon	37810027	37810157	1000	+	.	gene_id "MSTRG.118354"; transcript_id "MSTRG.118354.662"; exon_number "2";
chr22	StringTie	exon	37812855	37812988	1000	+	.	gene_id "MSTRG.118354"; transcript_id "MSTRG.118354.662"; exon_number "3";
chr22	StringTie	exon	37813463	37813609	1000	+	.	gene_id "MSTRG.118354"; transcript_id "MSTRG.118354.662"; exon_number "4";
chr22	StringTie	exon	37815126	37815280	1000	+	.	gene_id "MSTRG.118354"; transcript_id "MSTRG.118354.662"; exon_number "5";
chr22	StringTie	exon	37815418	37815511	1000	+	.	gene_id "MSTRG.118354"; transcript_id "MSTRG.118354.662"; exon_number "6";
chr22	StringTie	exon	37815663	37815834	1000	+	.	gene_id "MSTRG.118354"; transcript_id "MSTRG.118354.662"; exon_number "7";
chr22	StringTie	exon	37816200	37816321	1000	+	.	gene_id "MSTRG.118354"; transcript_id "MSTRG.118354.662"; exon_number "8";
chr22	StringTie	exon	37816567	37816725	1000	+	.	gene_id "MSTRG.118354"; transcript_id "MSTRG.118354.662"; exon_number "9";
chr22	StringTie	exon	37816929	37817377	1000	+	.	gene_id "MSTRG.118354"; transcript_id "MSTRG.118354.662"; exon_number "10";
chr22	StringTie	transcript	37807949	37817373	1000	+	.	gene_id "MSTRG.118354"; transcript_id "MSTRG.118354.663";
chr22	StringTie	exon	37807949	37808163	1000	+	.	gene_id "MSTRG.118354"; transcript_id "MSTRG.118354.663"; exon_number "1";
chr22	StringTie	exon	37810027	37810157	1000	+	.	gene_id "MSTRG.118354"; transcript_id "MSTRG.118354.663"; exon_number "2";
chr22	StringTie	exon	37815126	37815500	1000	+	.	gene_id "MSTRG.118354"; transcript_id "MSTRG.118354.663"; exon_number "3";
chr22	StringTie	exon	37815663	37815876	1000	+	.	gene_id "MSTRG.118354"; transcript_id "MSTRG.118354.663"; exon_number "4";
chr22	StringTie	exon	37816200	37816321	1000	+	.	gene_id "MSTRG.118354"; transcript_id "MSTRG.118354.663"; exon_number "5";
chr22	StringTie	exon	37816567	37816725	1000	+	.	gene_id "MSTRG.118354"; transcript_id "MSTRG.118354.663"; exon_number "6";
chr22	StringTie	exon	37816929	37817373	1000	+	.	gene_id "MSTRG.118354"; transcript_id "MSTRG.118354.663"; exon_number "7";
chr22	StringTie	transcript	37807949	37817760	1000	+	.	gene_id "MSTRG.118354"; transcript_id "MSTRG.118354.664";
chr22	StringTie	exon	37807949	37808163	1000	+	.	gene_id "MSTRG.118354"; transcript_id "MSTRG.118354.664"; exon_number "1";
chr22	StringTie	exon	37809949	37810157	1000	+	.	gene_id "MSTRG.118354"; transcript_id "MSTRG.118354.664"; exon_number "2";
chr22	StringTie	exon	37812887	37812988	1000	+	.	gene_id "MSTRG.118354"; transcript_id "MSTRG.118354.664"; exon_number "3";
chr22	StringTie	exon	37813463	37813609	1000	+	.	gene_id "MSTRG.118354"; transcript_id "MSTRG.118354.664"; exon_number "4";
chr22	StringTie	exon	37815126	37815280	1000	+	.	gene_id "MSTRG.118354"; transcript_id "MSTRG.118354.664"; exon_number "5";
chr22	StringTie	exon	37815418	37815500	1000	+	.	gene_id "MSTRG.118354"; transcript_id "MSTRG.118354.664"; exon_number "6";
chr22	StringTie	exon	37815663	37815876	1000	+	.	gene_id "MSTRG.118354"; transcript_id "MSTRG.118354.664"; exon_number "7";
chr22	StringTie	exon	37816200	37816321	1000	+	.	gene_id "MSTRG.118354"; transcript_id "MSTRG.118354.664"; exon_number "8";
chr22	StringTie	exon	37816567	37816725	1000	+	.	gene_id "MSTRG.118354"; transcript_id "MSTRG.118354.664"; exon_number "9";
chr22	StringTie	exon	37816929	37817760	1000	+	.	gene_id "MSTRG.118354"; transcript_id "MSTRG.118354.664"; exon_number "10";
chr22	StringTie	transcript	37808493	37817477	1000	+	.	gene_id "MSTRG.118354"; transcript_id "MSTRG.118354.666";
chr22	StringTie	exon	37808493	37808596	1000	+	.	gene_id "MSTRG.118354"; transcript_id "MSTRG.118354.666"; exon_number "1";
chr22	StringTie	exon	37812887	37812988	1000	+	.	gene_id "MSTRG.118354"; transcript_id "MSTRG.118354.666"; exon_number "2";
chr22	StringTie	exon	37813463	37813609	1000	+	.	gene_id "MSTRG.118354"; transcript_id "MSTRG.118354.666"; exon_number "3";
chr22	StringTie	exon	37815126	37815280	1000	+	.	gene_id "MSTRG.118354"; transcript_id "MSTRG.118354.666"; exon_number "4";
chr22	StringTie	exon	37815418	37815500	1000	+	.	gene_id "MSTRG.118354"; transcript_id "MSTRG.118354.666"; exon_number "5";
chr22	StringTie	exon	37815663	37815834	1000	+	.	gene_id "MSTRG.118354"; transcript_id "MSTRG.118354.666"; exon_number "6";
chr22	StringTie	exon	37816200	37816321	1000	+	.	gene_id "MSTRG.118354"; transcript_id "MSTRG.118354.666"; exon_number "7";
chr22	StringTie	exon	37816567	37817477	1000	+	.	gene_id "MSTRG.118354"; transcript_id "MSTRG.118354.666"; exon_number "8";
chr22	StringTie	transcript	37809952	37817670	1000	+	.	gene_id "MSTRG.118354"; transcript_id "MSTRG.118354.667";
chr22	StringTie	exon	37809952	37810157	1000	+	.	gene_id "MSTRG.118354"; transcript_id "MSTRG.118354.667"; exon_number "1";
chr22	StringTie	exon	37812887	37813010	1000	+	.	gene_id "MSTRG.118354"; transcript_id "MSTRG.118354.667"; exon_number "2";
chr22	StringTie	exon	37813463	37813609	1000	+	.	gene_id "MSTRG.118354"; transcript_id "MSTRG.118354.667"; exon_number "3";
chr22	StringTie	exon	37815126	37815280	1000	+	.	gene_id "MSTRG.118354"; transcript_id "MSTRG.118354.667"; exon_number "4";
chr22	StringTie	exon	37815418	37815500	1000	+	.	gene_id "MSTRG.118354"; transcript_id "MSTRG.118354.667"; exon_number "5";
chr22	StringTie	exon	37815663	37815876	1000	+	.	gene_id "MSTRG.118354"; transcript_id "MSTRG.118354.667"; exon_number "6";
chr22	StringTie	exon	37816200	37816321	1000	+	.	gene_id "MSTRG.118354"; transcript_id "MSTRG.118354.667"; exon_number "7";
chr22	StringTie	exon	37816608	37817670	1000	+	.	gene_id "MSTRG.118354"; transcript_id "MSTRG.118354.667"; exon_number "8";
chr22	StringTie	transcript	37809979	37817386	1000	+	.	gene_id "MSTRG.118354"; transcript_id "MSTRG.118354.668";
chr22	StringTie	exon	37809979	37810157	1000	+	.	gene_id "MSTRG.118354"; transcript_id "MSTRG.118354.668"; exon_number "1";
chr22	StringTie	exon	37815126	37815500	1000	+	.	gene_id "MSTRG.118354"; transcript_id "MSTRG.118354.668"; exon_number "2";
chr22	StringTie	exon	37815663	37815876	1000	+	.	gene_id "MSTRG.118354"; transcript_id "MSTRG.118354.668"; exon_number "3";
chr22	StringTie	exon	37816200	37816321	1000	+	.	gene_id "MSTRG.118354"; transcript_id "MSTRG.118354.668"; exon_number "4";
chr22	StringTie	exon	37816567	37817386	1000	+	.	gene_id "MSTRG.118354"; transcript_id "MSTRG.118354.668"; exon_number "5";
chr22	StringTie	transcript	37812872	37817378	1000	+	.	gene_id "MSTRG.118354"; transcript_id "MSTRG.118354.669";
chr22	StringTie	exon	37812872	37812988	1000	+	.	gene_id "MSTRG.118354"; transcript_id "MSTRG.118354.669"; exon_number "1";
chr22	StringTie	exon	37813282	37813609	1000	+	.	gene_id "MSTRG.118354"; transcript_id "MSTRG.118354.669"; exon_number "2";
chr22	StringTie	exon	37815126	37815280	1000	+	.	gene_id "MSTRG.118354"; transcript_id "MSTRG.118354.669"; exon_number "3";
chr22	StringTie	exon	37815418	37815500	1000	+	.	gene_id "MSTRG.118354"; transcript_id "MSTRG.118354.669"; exon_number "4";
chr22	StringTie	exon	37815663	37815834	1000	+	.	gene_id "MSTRG.118354"; transcript_id "MSTRG.118354.669"; exon_number "5";
chr22	StringTie	exon	37816200	37816321	1000	+	.	gene_id "MSTRG.118354"; transcript_id "MSTRG.118354.669"; exon_number "6";
chr22	StringTie	exon	37816608	37817378	1000	+	.	gene_id "MSTRG.118354"; transcript_id "MSTRG.118354.669"; exon_number "7";
chr22	StringTie	transcript	37686568	37693524	1000	+	.	gene_id "MSTRG.118354"; transcript_id "MSTRG.118354.67";
chr22	StringTie	exon	37686568	37687113	1000	+	.	gene_id "MSTRG.118354"; transcript_id "MSTRG.118354.67"; exon_number "1";
chr22	StringTie	exon	37687914	37688015	1000	+	.	gene_id "MSTRG.118354"; transcript_id "MSTRG.118354.67"; exon_number "2";
chr22	StringTie	exon	37688312	37688360	1000	+	.	gene_id "MSTRG.118354"; transcript_id "MSTRG.118354.67"; exon_number "3";
chr22	StringTie	exon	37688850	37688992	1000	+	.	gene_id "MSTRG.118354"; transcript_id "MSTRG.118354.67"; exon_number "4";
chr22	StringTie	exon	37690697	37690794	1000	+	.	gene_id "MSTRG.118354"; transcript_id "MSTRG.118354.67"; exon_number "5";
chr22	StringTie	exon	37691174	37692026	1000	+	.	gene_id "MSTRG.118354"; transcript_id "MSTRG.118354.67"; exon_number "6";
chr22	StringTie	exon	37693332	37693524	1000	+	.	gene_id "MSTRG.118354"; transcript_id "MSTRG.118354.67"; exon_number "7";
chr22	StringTie	transcript	37830765	37837898	1000	+	.	gene_id "MSTRG.118354"; transcript_id "MSTRG.118354.671";
chr22	StringTie	exon	37830765	37830785	1000	+	.	gene_id "MSTRG.118354"; transcript_id "MSTRG.118354.671"; exon_number "1";
chr22	StringTie	exon	37831103	37831205	1000	+	.	gene_id "MSTRG.118354"; transcript_id "MSTRG.118354.671"; exon_number "2";
chr22	StringTie	exon	37837518	37837898	1000	+	.	gene_id "MSTRG.118354"; transcript_id "MSTRG.118354.671"; exon_number "3";
chr22	StringTie	transcript	37830855	37837965	1000	+	.	gene_id "MSTRG.118354"; transcript_id "MSTRG.118354.672";
chr22	StringTie	exon	37830855	37830937	1000	+	.	gene_id "MSTRG.118354"; transcript_id "MSTRG.118354.672"; exon_number "1";
chr22	StringTie	exon	37830964	37831205	1000	+	.	gene_id "MSTRG.118354"; transcript_id "MSTRG.118354.672"; exon_number "2";
chr22	StringTie	exon	37831422	37831602	1000	+	.	gene_id "MSTRG.118354"; transcript_id "MSTRG.118354.672"; exon_number "3";
chr22	StringTie	exon	37831780	37831819	1000	+	.	gene_id "MSTRG.118354"; transcript_id "MSTRG.118354.672"; exon_number "4";
chr22	StringTie	exon	37837518	37837965	1000	+	.	gene_id "MSTRG.118354"; transcript_id "MSTRG.118354.672"; exon_number "5";
chr22	StringTie	transcript	37686575	37694050	1000	+	.	gene_id "MSTRG.118354"; transcript_id "MSTRG.118354.68";
chr22	StringTie	exon	37686575	37687450	1000	+	.	gene_id "MSTRG.118354"; transcript_id "MSTRG.118354.68"; exon_number "1";
chr22	StringTie	exon	37687910	37688015	1000	+	.	gene_id "MSTRG.118354"; transcript_id "MSTRG.118354.68"; exon_number "2";
chr22	StringTie	exon	37688312	37688360	1000	+	.	gene_id "MSTRG.118354"; transcript_id "MSTRG.118354.68"; exon_number "3";
chr22	StringTie	exon	37688850	37688992	1000	+	.	gene_id "MSTRG.118354"; transcript_id "MSTRG.118354.68"; exon_number "4";
chr22	StringTie	exon	37690697	37690794	1000	+	.	gene_id "MSTRG.118354"; transcript_id "MSTRG.118354.68"; exon_number "5";
chr22	StringTie	exon	37691174	37694050	1000	+	.	gene_id "MSTRG.118354"; transcript_id "MSTRG.118354.68"; exon_number "6";
chr22	StringTie	transcript	37686575	37693538	1000	+	.	gene_id "MSTRG.118354"; transcript_id "MSTRG.118354.69";
chr22	StringTie	exon	37686575	37687216	1000	+	.	gene_id "MSTRG.118354"; transcript_id "MSTRG.118354.69"; exon_number "1";
chr22	StringTie	exon	37687910	37688015	1000	+	.	gene_id "MSTRG.118354"; transcript_id "MSTRG.118354.69"; exon_number "2";
chr22	StringTie	exon	37688312	37688360	1000	+	.	gene_id "MSTRG.118354"; transcript_id "MSTRG.118354.69"; exon_number "3";
chr22	StringTie	exon	37688850	37688992	1000	+	.	gene_id "MSTRG.118354"; transcript_id "MSTRG.118354.69"; exon_number "4";
chr22	StringTie	exon	37690697	37690794	1000	+	.	gene_id "MSTRG.118354"; transcript_id "MSTRG.118354.69"; exon_number "5";
chr22	StringTie	exon	37691174	37691424	1000	+	.	gene_id "MSTRG.118354"; transcript_id "MSTRG.118354.69"; exon_number "6";
chr22	StringTie	exon	37692784	37693538	1000	+	.	gene_id "MSTRG.118354"; transcript_id "MSTRG.118354.69"; exon_number "7";
chr22	StringTie	transcript	37686292	37694037	1000	+	.	gene_id "MSTRG.118354"; transcript_id "MSTRG.118354.7";
chr22	StringTie	exon	37686292	37686475	1000	+	.	gene_id "MSTRG.118354"; transcript_id "MSTRG.118354.7"; exon_number "1";
chr22	StringTie	exon	37687910	37688015	1000	+	.	gene_id "MSTRG.118354"; transcript_id "MSTRG.118354.7"; exon_number "2";
chr22	StringTie	exon	37688321	37688360	1000	+	.	gene_id "MSTRG.118354"; transcript_id "MSTRG.118354.7"; exon_number "3";
chr22	StringTie	exon	37688850	37688992	1000	+	.	gene_id "MSTRG.118354"; transcript_id "MSTRG.118354.7"; exon_number "4";
chr22	StringTie	exon	37690697	37690794	1000	+	.	gene_id "MSTRG.118354"; transcript_id "MSTRG.118354.7"; exon_number "5";
chr22	StringTie	exon	37691174	37691424	1000	+	.	gene_id "MSTRG.118354"; transcript_id "MSTRG.118354.7"; exon_number "6";
chr22	StringTie	exon	37693332	37694037	1000	+	.	gene_id "MSTRG.118354"; transcript_id "MSTRG.118354.7"; exon_number "7";
chr22	StringTie	transcript	37686575	37693476	1000	+	.	gene_id "MSTRG.118354"; transcript_id "MSTRG.118354.70";
chr22	StringTie	exon	37686575	37687113	1000	+	.	gene_id "MSTRG.118354"; transcript_id "MSTRG.118354.70"; exon_number "1";
chr22	StringTie	exon	37687914	37688015	1000	+	.	gene_id "MSTRG.118354"; transcript_id "MSTRG.118354.70"; exon_number "2";
chr22	StringTie	exon	37688312	37688360	1000	+	.	gene_id "MSTRG.118354"; transcript_id "MSTRG.118354.70"; exon_number "3";
chr22	StringTie	exon	37688850	37688992	1000	+	.	gene_id "MSTRG.118354"; transcript_id "MSTRG.118354.70"; exon_number "4";
chr22	StringTie	exon	37690697	37690794	1000	+	.	gene_id "MSTRG.118354"; transcript_id "MSTRG.118354.70"; exon_number "5";
chr22	StringTie	exon	37691174	37691424	1000	+	.	gene_id "MSTRG.118354"; transcript_id "MSTRG.118354.70"; exon_number "6";
chr22	StringTie	exon	37692784	37692928	1000	+	.	gene_id "MSTRG.118354"; transcript_id "MSTRG.118354.70"; exon_number "7";
chr22	StringTie	exon	37693332	37693476	1000	+	.	gene_id "MSTRG.118354"; transcript_id "MSTRG.118354.70"; exon_number "8";
chr22	StringTie	transcript	37686593	37693719	1000	+	.	gene_id "MSTRG.118354"; transcript_id "MSTRG.118354.71";
chr22	StringTie	exon	37686593	37687216	1000	+	.	gene_id "MSTRG.118354"; transcript_id "MSTRG.118354.71"; exon_number "1";
chr22	StringTie	exon	37687910	37688015	1000	+	.	gene_id "MSTRG.118354"; transcript_id "MSTRG.118354.71"; exon_number "2";
chr22	StringTie	exon	37688321	37688360	1000	+	.	gene_id "MSTRG.118354"; transcript_id "MSTRG.118354.71"; exon_number "3";
chr22	StringTie	exon	37688850	37688992	1000	+	.	gene_id "MSTRG.118354"; transcript_id "MSTRG.118354.71"; exon_number "4";
chr22	StringTie	exon	37690697	37690794	1000	+	.	gene_id "MSTRG.118354"; transcript_id "MSTRG.118354.71"; exon_number "5";
chr22	StringTie	exon	37691174	37693719	1000	+	.	gene_id "MSTRG.118354"; transcript_id "MSTRG.118354.71"; exon_number "6";
chr22	StringTie	transcript	37686598	37693896	1000	+	.	gene_id "MSTRG.118354"; transcript_id "MSTRG.118354.72";
chr22	StringTie	exon	37686598	37687450	1000	+	.	gene_id "MSTRG.118354"; transcript_id "MSTRG.118354.72"; exon_number "1";
chr22	StringTie	exon	37687910	37688015	1000	+	.	gene_id "MSTRG.118354"; transcript_id "MSTRG.118354.72"; exon_number "2";
chr22	StringTie	exon	37688312	37688360	1000	+	.	gene_id "MSTRG.118354"; transcript_id "MSTRG.118354.72"; exon_number "3";
chr22	StringTie	exon	37688850	37688992	1000	+	.	gene_id "MSTRG.118354"; transcript_id "MSTRG.118354.72"; exon_number "4";
chr22	StringTie	exon	37690697	37690794	1000	+	.	gene_id "MSTRG.118354"; transcript_id "MSTRG.118354.72"; exon_number "5";
chr22	StringTie	exon	37691174	37691424	1000	+	.	gene_id "MSTRG.118354"; transcript_id "MSTRG.118354.72"; exon_number "6";
chr22	StringTie	exon	37693332	37693410	1000	+	.	gene_id "MSTRG.118354"; transcript_id "MSTRG.118354.72"; exon_number "7";
chr22	StringTie	exon	37693504	37693896	1000	+	.	gene_id "MSTRG.118354"; transcript_id "MSTRG.118354.72"; exon_number "8";
chr22	StringTie	transcript	37686598	37777766	1000	+	.	gene_id "MSTRG.118354"; transcript_id "MSTRG.118354.73";
chr22	StringTie	exon	37686598	37687216	1000	+	.	gene_id "MSTRG.118354"; transcript_id "MSTRG.118354.73"; exon_number "1";
chr22	StringTie	exon	37687910	37688015	1000	+	.	gene_id "MSTRG.118354"; transcript_id "MSTRG.118354.73"; exon_number "2";
chr22	StringTie	exon	37688312	37688360	1000	+	.	gene_id "MSTRG.118354"; transcript_id "MSTRG.118354.73"; exon_number "3";
chr22	StringTie	exon	37688850	37688992	1000	+	.	gene_id "MSTRG.118354"; transcript_id "MSTRG.118354.73"; exon_number "4";
chr22	StringTie	exon	37690697	37690794	1000	+	.	gene_id "MSTRG.118354"; transcript_id "MSTRG.118354.73"; exon_number "5";
chr22	StringTie	exon	37691174	37691424	1000	+	.	gene_id "MSTRG.118354"; transcript_id "MSTRG.118354.73"; exon_number "6";
chr22	StringTie	exon	37693332	37693410	1000	+	.	gene_id "MSTRG.118354"; transcript_id "MSTRG.118354.73"; exon_number "7";
chr22	StringTie	exon	37697588	37697696	1000	+	.	gene_id "MSTRG.118354"; transcript_id "MSTRG.118354.73"; exon_number "8";
chr22	StringTie	exon	37701306	37701479	1000	+	.	gene_id "MSTRG.118354"; transcript_id "MSTRG.118354.73"; exon_number "9";
chr22	StringTie	exon	37710427	37710566	1000	+	.	gene_id "MSTRG.118354"; transcript_id "MSTRG.118354.73"; exon_number "10";
chr22	StringTie	exon	37715763	37715934	1000	+	.	gene_id "MSTRG.118354"; transcript_id "MSTRG.118354.73"; exon_number "11";
chr22	StringTie	exon	37723185	37726503	1000	+	.	gene_id "MSTRG.118354"; transcript_id "MSTRG.118354.73"; exon_number "12";
chr22	StringTie	exon	37734399	37735442	1000	+	.	gene_id "MSTRG.118354"; transcript_id "MSTRG.118354.73"; exon_number "13";
chr22	StringTie	exon	37738642	37738719	1000	+	.	gene_id "MSTRG.118354"; transcript_id "MSTRG.118354.73"; exon_number "14";
chr22	StringTie	exon	37740895	37741032	1000	+	.	gene_id "MSTRG.118354"; transcript_id "MSTRG.118354.73"; exon_number "15";
chr22	StringTie	exon	37751772	37751828	1000	+	.	gene_id "MSTRG.118354"; transcript_id "MSTRG.118354.73"; exon_number "16";
chr22	StringTie	exon	37754877	37754984	1000	+	.	gene_id "MSTRG.118354"; transcript_id "MSTRG.118354.73"; exon_number "17";
chr22	StringTie	exon	37755101	37755190	1000	+	.	gene_id "MSTRG.118354"; transcript_id "MSTRG.118354.73"; exon_number "18";
chr22	StringTie	exon	37755550	37755659	1000	+	.	gene_id "MSTRG.118354"; transcript_id "MSTRG.118354.73"; exon_number "19";
chr22	StringTie	exon	37757613	37758138	1000	+	.	gene_id "MSTRG.118354"; transcript_id "MSTRG.118354.73"; exon_number "20";
chr22	StringTie	exon	37759154	37759264	1000	+	.	gene_id "MSTRG.118354"; transcript_id "MSTRG.118354.73"; exon_number "21";
chr22	StringTie	exon	37765670	37765817	1000	+	.	gene_id "MSTRG.118354"; transcript_id "MSTRG.118354.73"; exon_number "22";
chr22	StringTie	exon	37768074	37768176	1000	+	.	gene_id "MSTRG.118354"; transcript_id "MSTRG.118354.73"; exon_number "23";
chr22	StringTie	exon	37769028	37769187	1000	+	.	gene_id "MSTRG.118354"; transcript_id "MSTRG.118354.73"; exon_number "24";
chr22	StringTie	exon	37769262	37769375	1000	+	.	gene_id "MSTRG.118354"; transcript_id "MSTRG.118354.73"; exon_number "25";
chr22	StringTie	exon	37771650	37771736	1000	+	.	gene_id "MSTRG.118354"; transcript_id "MSTRG.118354.73"; exon_number "26";
chr22	StringTie	exon	37772601	37772764	1000	+	.	gene_id "MSTRG.118354"; transcript_id "MSTRG.118354.73"; exon_number "27";
chr22	StringTie	exon	37773783	37777766	1000	+	.	gene_id "MSTRG.118354"; transcript_id "MSTRG.118354.73"; exon_number "28";
chr22	StringTie	transcript	37686618	37693476	1000	+	.	gene_id "MSTRG.118354"; transcript_id "MSTRG.118354.74";
chr22	StringTie	exon	37686618	37687051	1000	+	.	gene_id "MSTRG.118354"; transcript_id "MSTRG.118354.74"; exon_number "1";
chr22	StringTie	exon	37687910	37688015	1000	+	.	gene_id "MSTRG.118354"; transcript_id "MSTRG.118354.74"; exon_number "2";
chr22	StringTie	exon	37688312	37688360	1000	+	.	gene_id "MSTRG.118354"; transcript_id "MSTRG.118354.74"; exon_number "3";
chr22	StringTie	exon	37688850	37688992	1000	+	.	gene_id "MSTRG.118354"; transcript_id "MSTRG.118354.74"; exon_number "4";
chr22	StringTie	exon	37690697	37690794	1000	+	.	gene_id "MSTRG.118354"; transcript_id "MSTRG.118354.74"; exon_number "5";
chr22	StringTie	exon	37691174	37691243	1000	+	.	gene_id "MSTRG.118354"; transcript_id "MSTRG.118354.74"; exon_number "6";
chr22	StringTie	exon	37691289	37693476	1000	+	.	gene_id "MSTRG.118354"; transcript_id "MSTRG.118354.74"; exon_number "7";
chr22	StringTie	transcript	37686622	37693476	1000	+	.	gene_id "MSTRG.118354"; transcript_id "MSTRG.118354.75";
chr22	StringTie	exon	37686622	37687051	1000	+	.	gene_id "MSTRG.118354"; transcript_id "MSTRG.118354.75"; exon_number "1";
chr22	StringTie	exon	37687910	37688015	1000	+	.	gene_id "MSTRG.118354"; transcript_id "MSTRG.118354.75"; exon_number "2";
chr22	StringTie	exon	37688312	37688360	1000	+	.	gene_id "MSTRG.118354"; transcript_id "MSTRG.118354.75"; exon_number "3";
chr22	StringTie	exon	37688850	37688992	1000	+	.	gene_id "MSTRG.118354"; transcript_id "MSTRG.118354.75"; exon_number "4";
chr22	StringTie	exon	37690697	37690794	1000	+	.	gene_id "MSTRG.118354"; transcript_id "MSTRG.118354.75"; exon_number "5";
chr22	StringTie	exon	37691174	37692026	1000	+	.	gene_id "MSTRG.118354"; transcript_id "MSTRG.118354.75"; exon_number "6";
chr22	StringTie	exon	37693332	37693476	1000	+	.	gene_id "MSTRG.118354"; transcript_id "MSTRG.118354.75"; exon_number "7";
chr22	StringTie	transcript	37686627	37693478	1000	+	.	gene_id "MSTRG.118354"; transcript_id "MSTRG.118354.76";
chr22	StringTie	exon	37686627	37687113	1000	+	.	gene_id "MSTRG.118354"; transcript_id "MSTRG.118354.76"; exon_number "1";
chr22	StringTie	exon	37687914	37688015	1000	+	.	gene_id "MSTRG.118354"; transcript_id "MSTRG.118354.76"; exon_number "2";
chr22	StringTie	exon	37688312	37688360	1000	+	.	gene_id "MSTRG.118354"; transcript_id "MSTRG.118354.76"; exon_number "3";
chr22	StringTie	exon	37688850	37688992	1000	+	.	gene_id "MSTRG.118354"; transcript_id "MSTRG.118354.76"; exon_number "4";
chr22	StringTie	exon	37690697	37690794	1000	+	.	gene_id "MSTRG.118354"; transcript_id "MSTRG.118354.76"; exon_number "5";
chr22	StringTie	exon	37691174	37691424	1000	+	.	gene_id "MSTRG.118354"; transcript_id "MSTRG.118354.76"; exon_number "6";
chr22	StringTie	exon	37691925	37692026	1000	+	.	gene_id "MSTRG.118354"; transcript_id "MSTRG.118354.76"; exon_number "7";
chr22	StringTie	exon	37693332	37693478	1000	+	.	gene_id "MSTRG.118354"; transcript_id "MSTRG.118354.76"; exon_number "8";
chr22	StringTie	transcript	37686668	37693478	1000	+	.	gene_id "MSTRG.118354"; transcript_id "MSTRG.118354.77";
chr22	StringTie	exon	37686668	37687051	1000	+	.	gene_id "MSTRG.118354"; transcript_id "MSTRG.118354.77"; exon_number "1";
chr22	StringTie	exon	37687910	37688015	1000	+	.	gene_id "MSTRG.118354"; transcript_id "MSTRG.118354.77"; exon_number "2";
chr22	StringTie	exon	37688312	37688360	1000	+	.	gene_id "MSTRG.118354"; transcript_id "MSTRG.118354.77"; exon_number "3";
chr22	StringTie	exon	37688850	37688992	1000	+	.	gene_id "MSTRG.118354"; transcript_id "MSTRG.118354.77"; exon_number "4";
chr22	StringTie	exon	37690697	37690794	1000	+	.	gene_id "MSTRG.118354"; transcript_id "MSTRG.118354.77"; exon_number "5";
chr22	StringTie	exon	37693332	37693478	1000	+	.	gene_id "MSTRG.118354"; transcript_id "MSTRG.118354.77"; exon_number "6";
chr22	StringTie	transcript	37686859	37693474	1000	+	.	gene_id "MSTRG.118354"; transcript_id "MSTRG.118354.78";
chr22	StringTie	exon	37686859	37686880	1000	+	.	gene_id "MSTRG.118354"; transcript_id "MSTRG.118354.78"; exon_number "1";
chr22	StringTie	exon	37687910	37688015	1000	+	.	gene_id "MSTRG.118354"; transcript_id "MSTRG.118354.78"; exon_number "2";
chr22	StringTie	exon	37688312	37688360	1000	+	.	gene_id "MSTRG.118354"; transcript_id "MSTRG.118354.78"; exon_number "3";
chr22	StringTie	exon	37688850	37688992	1000	+	.	gene_id "MSTRG.118354"; transcript_id "MSTRG.118354.78"; exon_number "4";
chr22	StringTie	exon	37690697	37690794	1000	+	.	gene_id "MSTRG.118354"; transcript_id "MSTRG.118354.78"; exon_number "5";
chr22	StringTie	exon	37691174	37691424	1000	+	.	gene_id "MSTRG.118354"; transcript_id "MSTRG.118354.78"; exon_number "6";
chr22	StringTie	exon	37693332	37693474	1000	+	.	gene_id "MSTRG.118354"; transcript_id "MSTRG.118354.78"; exon_number "7";
chr22	StringTie	transcript	37686970	37693474	1000	+	.	gene_id "MSTRG.118354"; transcript_id "MSTRG.118354.79";
chr22	StringTie	exon	37686970	37687051	1000	+	.	gene_id "MSTRG.118354"; transcript_id "MSTRG.118354.79"; exon_number "1";
chr22	StringTie	exon	37687910	37688015	1000	+	.	gene_id "MSTRG.118354"; transcript_id "MSTRG.118354.79"; exon_number "2";
chr22	StringTie	exon	37688312	37688360	1000	+	.	gene_id "MSTRG.118354"; transcript_id "MSTRG.118354.79"; exon_number "3";
chr22	StringTie	exon	37688850	37688992	1000	+	.	gene_id "MSTRG.118354"; transcript_id "MSTRG.118354.79"; exon_number "4";
chr22	StringTie	exon	37690697	37690794	1000	+	.	gene_id "MSTRG.118354"; transcript_id "MSTRG.118354.79"; exon_number "5";
chr22	StringTie	exon	37691174	37691424	1000	+	.	gene_id "MSTRG.118354"; transcript_id "MSTRG.118354.79"; exon_number "6";
chr22	StringTie	exon	37691925	37692026	1000	+	.	gene_id "MSTRG.118354"; transcript_id "MSTRG.118354.79"; exon_number "7";
chr22	StringTie	exon	37693332	37693474	1000	+	.	gene_id "MSTRG.118354"; transcript_id "MSTRG.118354.79"; exon_number "8";
chr22	StringTie	transcript	37686296	37777212	1000	+	.	gene_id "MSTRG.118354"; transcript_id "MSTRG.118354.8";
chr22	StringTie	exon	37686296	37686475	1000	+	.	gene_id "MSTRG.118354"; transcript_id "MSTRG.118354.8"; exon_number "1";
chr22	StringTie	exon	37687910	37688015	1000	+	.	gene_id "MSTRG.118354"; transcript_id "MSTRG.118354.8"; exon_number "2";
chr22	StringTie	exon	37688312	37688360	1000	+	.	gene_id "MSTRG.118354"; transcript_id "MSTRG.118354.8"; exon_number "3";
chr22	StringTie	exon	37688850	37688992	1000	+	.	gene_id "MSTRG.118354"; transcript_id "MSTRG.118354.8"; exon_number "4";
chr22	StringTie	exon	37690697	37690794	1000	+	.	gene_id "MSTRG.118354"; transcript_id "MSTRG.118354.8"; exon_number "5";
chr22	StringTie	exon	37691174	37691424	1000	+	.	gene_id "MSTRG.118354"; transcript_id "MSTRG.118354.8"; exon_number "6";
chr22	StringTie	exon	37693332	37693410	1000	+	.	gene_id "MSTRG.118354"; transcript_id "MSTRG.118354.8"; exon_number "7";
chr22	StringTie	exon	37697588	37697696	1000	+	.	gene_id "MSTRG.118354"; transcript_id "MSTRG.118354.8"; exon_number "8";
chr22	StringTie	exon	37700468	37700516	1000	+	.	gene_id "MSTRG.118354"; transcript_id "MSTRG.118354.8"; exon_number "9";
chr22	StringTie	exon	37701306	37701479	1000	+	.	gene_id "MSTRG.118354"; transcript_id "MSTRG.118354.8"; exon_number "10";
chr22	StringTie	exon	37710427	37710566	1000	+	.	gene_id "MSTRG.118354"; transcript_id "MSTRG.118354.8"; exon_number "11";
chr22	StringTie	exon	37713210	37713411	1000	+	.	gene_id "MSTRG.118354"; transcript_id "MSTRG.118354.8"; exon_number "12";
chr22	StringTie	exon	37715763	37715934	1000	+	.	gene_id "MSTRG.118354"; transcript_id "MSTRG.118354.8"; exon_number "13";
chr22	StringTie	exon	37723185	37726503	1000	+	.	gene_id "MSTRG.118354"; transcript_id "MSTRG.118354.8"; exon_number "14";
chr22	StringTie	exon	37733298	37733412	1000	+	.	gene_id "MSTRG.118354"; transcript_id "MSTRG.118354.8"; exon_number "15";
chr22	StringTie	exon	37734399	37735442	1000	+	.	gene_id "MSTRG.118354"; transcript_id "MSTRG.118354.8"; exon_number "16";
chr22	StringTie	exon	37738642	37738719	1000	+	.	gene_id "MSTRG.118354"; transcript_id "MSTRG.118354.8"; exon_number "17";
chr22	StringTie	exon	37751772	37751828	1000	+	.	gene_id "MSTRG.118354"; transcript_id "MSTRG.118354.8"; exon_number "18";
chr22	StringTie	exon	37754916	37754984	1000	+	.	gene_id "MSTRG.118354"; transcript_id "MSTRG.118354.8"; exon_number "19";
chr22	StringTie	exon	37755105	37755190	1000	+	.	gene_id "MSTRG.118354"; transcript_id "MSTRG.118354.8"; exon_number "20";
chr22	StringTie	exon	37755550	37755659	1000	+	.	gene_id "MSTRG.118354"; transcript_id "MSTRG.118354.8"; exon_number "21";
chr22	StringTie	exon	37757613	37758138	1000	+	.	gene_id "MSTRG.118354"; transcript_id "MSTRG.118354.8"; exon_number "22";
chr22	StringTie	exon	37759154	37759264	1000	+	.	gene_id "MSTRG.118354"; transcript_id "MSTRG.118354.8"; exon_number "23";
chr22	StringTie	exon	37765670	37765817	1000	+	.	gene_id "MSTRG.118354"; transcript_id "MSTRG.118354.8"; exon_number "24";
chr22	StringTie	exon	37768074	37768176	1000	+	.	gene_id "MSTRG.118354"; transcript_id "MSTRG.118354.8"; exon_number "25";
chr22	StringTie	exon	37769028	37769187	1000	+	.	gene_id "MSTRG.118354"; transcript_id "MSTRG.118354.8"; exon_number "26";
chr22	StringTie	exon	37769262	37769375	1000	+	.	gene_id "MSTRG.118354"; transcript_id "MSTRG.118354.8"; exon_number "27";
chr22	StringTie	exon	37771650	37771736	1000	+	.	gene_id "MSTRG.118354"; transcript_id "MSTRG.118354.8"; exon_number "28";
chr22	StringTie	exon	37772601	37772764	1000	+	.	gene_id "MSTRG.118354"; transcript_id "MSTRG.118354.8"; exon_number "29";
chr22	StringTie	exon	37773783	37777212	1000	+	.	gene_id "MSTRG.118354"; transcript_id "MSTRG.118354.8"; exon_number "30";
chr22	StringTie	transcript	37687144	37693474	1000	+	.	gene_id "MSTRG.118354"; transcript_id "MSTRG.118354.80";
chr22	StringTie	exon	37687144	37687216	1000	+	.	gene_id "MSTRG.118354"; transcript_id "MSTRG.118354.80"; exon_number "1";
chr22	StringTie	exon	37687910	37688015	1000	+	.	gene_id "MSTRG.118354"; transcript_id "MSTRG.118354.80"; exon_number "2";
chr22	StringTie	exon	37688312	37688360	1000	+	.	gene_id "MSTRG.118354"; transcript_id "MSTRG.118354.80"; exon_number "3";
chr22	StringTie	exon	37688850	37688992	1000	+	.	gene_id "MSTRG.118354"; transcript_id "MSTRG.118354.80"; exon_number "4";
chr22	StringTie	exon	37690697	37690794	1000	+	.	gene_id "MSTRG.118354"; transcript_id "MSTRG.118354.80"; exon_number "5";
chr22	StringTie	exon	37691174	37691424	1000	+	.	gene_id "MSTRG.118354"; transcript_id "MSTRG.118354.80"; exon_number "6";
chr22	StringTie	exon	37692784	37692928	1000	+	.	gene_id "MSTRG.118354"; transcript_id "MSTRG.118354.80"; exon_number "7";
chr22	StringTie	exon	37693332	37693474	1000	+	.	gene_id "MSTRG.118354"; transcript_id "MSTRG.118354.80"; exon_number "8";
chr22	StringTie	transcript	37687184	37693504	1000	+	.	gene_id "MSTRG.118354"; transcript_id "MSTRG.118354.81";
chr22	StringTie	exon	37687184	37687216	1000	+	.	gene_id "MSTRG.118354"; transcript_id "MSTRG.118354.81"; exon_number "1";
chr22	StringTie	exon	37687910	37688015	1000	+	.	gene_id "MSTRG.118354"; transcript_id "MSTRG.118354.81"; exon_number "2";
chr22	StringTie	exon	37688321	37688360	1000	+	.	gene_id "MSTRG.118354"; transcript_id "MSTRG.118354.81"; exon_number "3";
chr22	StringTie	exon	37688850	37688992	1000	+	.	gene_id "MSTRG.118354"; transcript_id "MSTRG.118354.81"; exon_number "4";
chr22	StringTie	exon	37690697	37690794	1000	+	.	gene_id "MSTRG.118354"; transcript_id "MSTRG.118354.81"; exon_number "5";
chr22	StringTie	exon	37691174	37692026	1000	+	.	gene_id "MSTRG.118354"; transcript_id "MSTRG.118354.81"; exon_number "6";
chr22	StringTie	exon	37693332	37693504	1000	+	.	gene_id "MSTRG.118354"; transcript_id "MSTRG.118354.81"; exon_number "7";
chr22	StringTie	transcript	37687257	37693739	1000	+	.	gene_id "MSTRG.118354"; transcript_id "MSTRG.118354.82";
chr22	StringTie	exon	37687257	37687450	1000	+	.	gene_id "MSTRG.118354"; transcript_id "MSTRG.118354.82"; exon_number "1";
chr22	StringTie	exon	37687910	37688015	1000	+	.	gene_id "MSTRG.118354"; transcript_id "MSTRG.118354.82"; exon_number "2";
chr22	StringTie	exon	37688312	37688360	1000	+	.	gene_id "MSTRG.118354"; transcript_id "MSTRG.118354.82"; exon_number "3";
chr22	StringTie	exon	37688850	37688992	1000	+	.	gene_id "MSTRG.118354"; transcript_id "MSTRG.118354.82"; exon_number "4";
chr22	StringTie	exon	37690697	37690794	1000	+	.	gene_id "MSTRG.118354"; transcript_id "MSTRG.118354.82"; exon_number "5";
chr22	StringTie	exon	37691174	37691424	1000	+	.	gene_id "MSTRG.118354"; transcript_id "MSTRG.118354.82"; exon_number "6";
chr22	StringTie	exon	37691925	37693739	1000	+	.	gene_id "MSTRG.118354"; transcript_id "MSTRG.118354.82"; exon_number "7";
chr22	StringTie	transcript	37687418	37693533	1000	+	.	gene_id "MSTRG.118354"; transcript_id "MSTRG.118354.83";
chr22	StringTie	exon	37687418	37687456	1000	+	.	gene_id "MSTRG.118354"; transcript_id "MSTRG.118354.83"; exon_number "1";
chr22	StringTie	exon	37687910	37688015	1000	+	.	gene_id "MSTRG.118354"; transcript_id "MSTRG.118354.83"; exon_number "2";
chr22	StringTie	exon	37688321	37688360	1000	+	.	gene_id "MSTRG.118354"; transcript_id "MSTRG.118354.83"; exon_number "3";
chr22	StringTie	exon	37688850	37688992	1000	+	.	gene_id "MSTRG.118354"; transcript_id "MSTRG.118354.83"; exon_number "4";
chr22	StringTie	exon	37690697	37690794	1000	+	.	gene_id "MSTRG.118354"; transcript_id "MSTRG.118354.83"; exon_number "5";
chr22	StringTie	exon	37691174	37692026	1000	+	.	gene_id "MSTRG.118354"; transcript_id "MSTRG.118354.83"; exon_number "6";
chr22	StringTie	exon	37693332	37693533	1000	+	.	gene_id "MSTRG.118354"; transcript_id "MSTRG.118354.83"; exon_number "7";
chr22	StringTie	transcript	37687429	37693476	1000	+	.	gene_id "MSTRG.118354"; transcript_id "MSTRG.118354.84";
chr22	StringTie	exon	37687429	37687450	1000	+	.	gene_id "MSTRG.118354"; transcript_id "MSTRG.118354.84"; exon_number "1";
chr22	StringTie	exon	37687910	37688015	1000	+	.	gene_id "MSTRG.118354"; transcript_id "MSTRG.118354.84"; exon_number "2";
chr22	StringTie	exon	37688312	37688360	1000	+	.	gene_id "MSTRG.118354"; transcript_id "MSTRG.118354.84"; exon_number "3";
chr22	StringTie	exon	37688850	37688992	1000	+	.	gene_id "MSTRG.118354"; transcript_id "MSTRG.118354.84"; exon_number "4";
chr22	StringTie	exon	37690697	37690794	1000	+	.	gene_id "MSTRG.118354"; transcript_id "MSTRG.118354.84"; exon_number "5";
chr22	StringTie	exon	37691174	37692026	1000	+	.	gene_id "MSTRG.118354"; transcript_id "MSTRG.118354.84"; exon_number "6";
chr22	StringTie	exon	37693332	37693476	1000	+	.	gene_id "MSTRG.118354"; transcript_id "MSTRG.118354.84"; exon_number "7";
chr22	StringTie	transcript	37690695	37693473	1000	+	.	gene_id "MSTRG.118354"; transcript_id "MSTRG.118354.86";
chr22	StringTie	exon	37690695	37690794	1000	+	.	gene_id "MSTRG.118354"; transcript_id "MSTRG.118354.86"; exon_number "1";
chr22	StringTie	exon	37691174	37691310	1000	+	.	gene_id "MSTRG.118354"; transcript_id "MSTRG.118354.86"; exon_number "2";
chr22	StringTie	exon	37693332	37693473	1000	+	.	gene_id "MSTRG.118354"; transcript_id "MSTRG.118354.86"; exon_number "3";
chr22	StringTie	transcript	37690948	37693477	1000	+	.	gene_id "MSTRG.118354"; transcript_id "MSTRG.118354.87";
chr22	StringTie	exon	37690948	37691226	1000	+	.	gene_id "MSTRG.118354"; transcript_id "MSTRG.118354.87"; exon_number "1";
chr22	StringTie	exon	37691330	37693477	1000	+	.	gene_id "MSTRG.118354"; transcript_id "MSTRG.118354.87"; exon_number "2";
chr22	StringTie	transcript	37695266	37774516	1000	+	.	gene_id "MSTRG.118354"; transcript_id "MSTRG.118354.88";
chr22	StringTie	exon	37695266	37697089	1000	+	.	gene_id "MSTRG.118354"; transcript_id "MSTRG.118354.88"; exon_number "1";
chr22	StringTie	exon	37697588	37697696	1000	+	.	gene_id "MSTRG.118354"; transcript_id "MSTRG.118354.88"; exon_number "2";
chr22	StringTie	exon	37701306	37701479	1000	+	.	gene_id "MSTRG.118354"; transcript_id "MSTRG.118354.88"; exon_number "3";
chr22	StringTie	exon	37710427	37710566	1000	+	.	gene_id "MSTRG.118354"; transcript_id "MSTRG.118354.88"; exon_number "4";
chr22	StringTie	exon	37713210	37713411	1000	+	.	gene_id "MSTRG.118354"; transcript_id "MSTRG.118354.88"; exon_number "5";
chr22	StringTie	exon	37715763	37715934	1000	+	.	gene_id "MSTRG.118354"; transcript_id "MSTRG.118354.88"; exon_number "6";
chr22	StringTie	exon	37723185	37726503	1000	+	.	gene_id "MSTRG.118354"; transcript_id "MSTRG.118354.88"; exon_number "7";
chr22	StringTie	exon	37733298	37733412	1000	+	.	gene_id "MSTRG.118354"; transcript_id "MSTRG.118354.88"; exon_number "8";
chr22	StringTie	exon	37734399	37735442	1000	+	.	gene_id "MSTRG.118354"; transcript_id "MSTRG.118354.88"; exon_number "9";
chr22	StringTie	exon	37738642	37738719	1000	+	.	gene_id "MSTRG.118354"; transcript_id "MSTRG.118354.88"; exon_number "10";
chr22	StringTie	exon	37751772	37751828	1000	+	.	gene_id "MSTRG.118354"; transcript_id "MSTRG.118354.88"; exon_number "11";
chr22	StringTie	exon	37754916	37754984	1000	+	.	gene_id "MSTRG.118354"; transcript_id "MSTRG.118354.88"; exon_number "12";
chr22	StringTie	exon	37755101	37755190	1000	+	.	gene_id "MSTRG.118354"; transcript_id "MSTRG.118354.88"; exon_number "13";
chr22	StringTie	exon	37755550	37755659	1000	+	.	gene_id "MSTRG.118354"; transcript_id "MSTRG.118354.88"; exon_number "14";
chr22	StringTie	exon	37757613	37758138	1000	+	.	gene_id "MSTRG.118354"; transcript_id "MSTRG.118354.88"; exon_number "15";
chr22	StringTie	exon	37759154	37765817	1000	+	.	gene_id "MSTRG.118354"; transcript_id "MSTRG.118354.88"; exon_number "16";
chr22	StringTie	exon	37768074	37768098	1000	+	.	gene_id "MSTRG.118354"; transcript_id "MSTRG.118354.88"; exon_number "17";
chr22	StringTie	exon	37769163	37769187	1000	+	.	gene_id "MSTRG.118354"; transcript_id "MSTRG.118354.88"; exon_number "18";
chr22	StringTie	exon	37769262	37769375	1000	+	.	gene_id "MSTRG.118354"; transcript_id "MSTRG.118354.88"; exon_number "19";
chr22	StringTie	exon	37771650	37771736	1000	+	.	gene_id "MSTRG.118354"; transcript_id "MSTRG.118354.88"; exon_number "20";
chr22	StringTie	exon	37772601	37772764	1000	+	.	gene_id "MSTRG.118354"; transcript_id "MSTRG.118354.88"; exon_number "21";
chr22	StringTie	exon	37773783	37774516	1000	+	.	gene_id "MSTRG.118354"; transcript_id "MSTRG.118354.88"; exon_number "22";
chr22	StringTie	transcript	37696213	37780912	1000	+	.	gene_id "MSTRG.118354"; transcript_id "MSTRG.118354.89";
chr22	StringTie	exon	37696213	37697089	1000	+	.	gene_id "MSTRG.118354"; transcript_id "MSTRG.118354.89"; exon_number "1";
chr22	StringTie	exon	37697588	37697696	1000	+	.	gene_id "MSTRG.118354"; transcript_id "MSTRG.118354.89"; exon_number "2";
chr22	StringTie	exon	37701306	37701479	1000	+	.	gene_id "MSTRG.118354"; transcript_id "MSTRG.118354.89"; exon_number "3";
chr22	StringTie	exon	37710427	37710566	1000	+	.	gene_id "MSTRG.118354"; transcript_id "MSTRG.118354.89"; exon_number "4";
chr22	StringTie	exon	37713210	37713411	1000	+	.	gene_id "MSTRG.118354"; transcript_id "MSTRG.118354.89"; exon_number "5";
chr22	StringTie	exon	37715763	37715934	1000	+	.	gene_id "MSTRG.118354"; transcript_id "MSTRG.118354.89"; exon_number "6";
chr22	StringTie	exon	37723185	37726503	1000	+	.	gene_id "MSTRG.118354"; transcript_id "MSTRG.118354.89"; exon_number "7";
chr22	StringTie	exon	37733298	37733412	1000	+	.	gene_id "MSTRG.118354"; transcript_id "MSTRG.118354.89"; exon_number "8";
chr22	StringTie	exon	37734399	37735442	1000	+	.	gene_id "MSTRG.118354"; transcript_id "MSTRG.118354.89"; exon_number "9";
chr22	StringTie	exon	37738642	37738719	1000	+	.	gene_id "MSTRG.118354"; transcript_id "MSTRG.118354.89"; exon_number "10";
chr22	StringTie	exon	37751772	37751828	1000	+	.	gene_id "MSTRG.118354"; transcript_id "MSTRG.118354.89"; exon_number "11";
chr22	StringTie	exon	37754877	37754984	1000	+	.	gene_id "MSTRG.118354"; transcript_id "MSTRG.118354.89"; exon_number "12";
chr22	StringTie	exon	37755101	37755190	1000	+	.	gene_id "MSTRG.118354"; transcript_id "MSTRG.118354.89"; exon_number "13";
chr22	StringTie	exon	37755550	37755659	1000	+	.	gene_id "MSTRG.118354"; transcript_id "MSTRG.118354.89"; exon_number "14";
chr22	StringTie	exon	37757613	37758138	1000	+	.	gene_id "MSTRG.118354"; transcript_id "MSTRG.118354.89"; exon_number "15";
chr22	StringTie	exon	37759154	37759264	1000	+	.	gene_id "MSTRG.118354"; transcript_id "MSTRG.118354.89"; exon_number "16";
chr22	StringTie	exon	37765670	37765817	1000	+	.	gene_id "MSTRG.118354"; transcript_id "MSTRG.118354.89"; exon_number "17";
chr22	StringTie	exon	37768074	37768176	1000	+	.	gene_id "MSTRG.118354"; transcript_id "MSTRG.118354.89"; exon_number "18";
chr22	StringTie	exon	37769028	37769187	1000	+	.	gene_id "MSTRG.118354"; transcript_id "MSTRG.118354.89"; exon_number "19";
chr22	StringTie	exon	37769262	37769375	1000	+	.	gene_id "MSTRG.118354"; transcript_id "MSTRG.118354.89"; exon_number "20";
chr22	StringTie	exon	37771650	37771736	1000	+	.	gene_id "MSTRG.118354"; transcript_id "MSTRG.118354.89"; exon_number "21";
chr22	StringTie	exon	37772601	37772764	1000	+	.	gene_id "MSTRG.118354"; transcript_id "MSTRG.118354.89"; exon_number "22";
chr22	StringTie	exon	37773783	37780912	1000	+	.	gene_id "MSTRG.118354"; transcript_id "MSTRG.118354.89"; exon_number "23";
chr22	StringTie	transcript	37686298	37693729	1000	+	.	gene_id "MSTRG.118354"; transcript_id "MSTRG.118354.9";
chr22	StringTie	exon	37686298	37686475	1000	+	.	gene_id "MSTRG.118354"; transcript_id "MSTRG.118354.9"; exon_number "1";
chr22	StringTie	exon	37687910	37688015	1000	+	.	gene_id "MSTRG.118354"; transcript_id "MSTRG.118354.9"; exon_number "2";
chr22	StringTie	exon	37688312	37688360	1000	+	.	gene_id "MSTRG.118354"; transcript_id "MSTRG.118354.9"; exon_number "3";
chr22	StringTie	exon	37688850	37688992	1000	+	.	gene_id "MSTRG.118354"; transcript_id "MSTRG.118354.9"; exon_number "4";
chr22	StringTie	exon	37690697	37690794	1000	+	.	gene_id "MSTRG.118354"; transcript_id "MSTRG.118354.9"; exon_number "5";
chr22	StringTie	exon	37691174	37692928	1000	+	.	gene_id "MSTRG.118354"; transcript_id "MSTRG.118354.9"; exon_number "6";
chr22	StringTie	exon	37693332	37693729	1000	+	.	gene_id "MSTRG.118354"; transcript_id "MSTRG.118354.9"; exon_number "7";
chr22	StringTie	transcript	37696529	37777734	1000	+	.	gene_id "MSTRG.118354"; transcript_id "MSTRG.118354.90";
chr22	StringTie	exon	37696529	37697696	1000	+	.	gene_id "MSTRG.118354"; transcript_id "MSTRG.118354.90"; exon_number "1";
chr22	StringTie	exon	37701306	37701479	1000	+	.	gene_id "MSTRG.118354"; transcript_id "MSTRG.118354.90"; exon_number "2";
chr22	StringTie	exon	37715763	37715934	1000	+	.	gene_id "MSTRG.118354"; transcript_id "MSTRG.118354.90"; exon_number "3";
chr22	StringTie	exon	37723185	37726503	1000	+	.	gene_id "MSTRG.118354"; transcript_id "MSTRG.118354.90"; exon_number "4";
chr22	StringTie	exon	37738642	37738719	1000	+	.	gene_id "MSTRG.118354"; transcript_id "MSTRG.118354.90"; exon_number "5";
chr22	StringTie	exon	37740895	37741032	1000	+	.	gene_id "MSTRG.118354"; transcript_id "MSTRG.118354.90"; exon_number "6";
chr22	StringTie	exon	37751772	37751828	1000	+	.	gene_id "MSTRG.118354"; transcript_id "MSTRG.118354.90"; exon_number "7";
chr22	StringTie	exon	37754916	37754984	1000	+	.	gene_id "MSTRG.118354"; transcript_id "MSTRG.118354.90"; exon_number "8";
chr22	StringTie	exon	37755101	37755190	1000	+	.	gene_id "MSTRG.118354"; transcript_id "MSTRG.118354.90"; exon_number "9";
chr22	StringTie	exon	37755550	37755659	1000	+	.	gene_id "MSTRG.118354"; transcript_id "MSTRG.118354.90"; exon_number "10";
chr22	StringTie	exon	37757613	37758138	1000	+	.	gene_id "MSTRG.118354"; transcript_id "MSTRG.118354.90"; exon_number "11";
chr22	StringTie	exon	37759154	37759264	1000	+	.	gene_id "MSTRG.118354"; transcript_id "MSTRG.118354.90"; exon_number "12";
chr22	StringTie	exon	37765670	37765817	1000	+	.	gene_id "MSTRG.118354"; transcript_id "MSTRG.118354.90"; exon_number "13";
chr22	StringTie	exon	37768074	37768176	1000	+	.	gene_id "MSTRG.118354"; transcript_id "MSTRG.118354.90"; exon_number "14";
chr22	StringTie	exon	37769028	37769187	1000	+	.	gene_id "MSTRG.118354"; transcript_id "MSTRG.118354.90"; exon_number "15";
chr22	StringTie	exon	37769262	37769375	1000	+	.	gene_id "MSTRG.118354"; transcript_id "MSTRG.118354.90"; exon_number "16";
chr22	StringTie	exon	37771650	37771736	1000	+	.	gene_id "MSTRG.118354"; transcript_id "MSTRG.118354.90"; exon_number "17";
chr22	StringTie	exon	37772601	37772764	1000	+	.	gene_id "MSTRG.118354"; transcript_id "MSTRG.118354.90"; exon_number "18";
chr22	StringTie	exon	37773783	37777734	1000	+	.	gene_id "MSTRG.118354"; transcript_id "MSTRG.118354.90"; exon_number "19";
chr22	StringTie	transcript	37696639	37777740	1000	+	.	gene_id "MSTRG.118354"; transcript_id "MSTRG.118354.91";
chr22	StringTie	exon	37696639	37697089	1000	+	.	gene_id "MSTRG.118354"; transcript_id "MSTRG.118354.91"; exon_number "1";
chr22	StringTie	exon	37697588	37697696	1000	+	.	gene_id "MSTRG.118354"; transcript_id "MSTRG.118354.91"; exon_number "2";
chr22	StringTie	exon	37701306	37701479	1000	+	.	gene_id "MSTRG.118354"; transcript_id "MSTRG.118354.91"; exon_number "3";
chr22	StringTie	exon	37710427	37710566	1000	+	.	gene_id "MSTRG.118354"; transcript_id "MSTRG.118354.91"; exon_number "4";
chr22	StringTie	exon	37713210	37713411	1000	+	.	gene_id "MSTRG.118354"; transcript_id "MSTRG.118354.91"; exon_number "5";
chr22	StringTie	exon	37715763	37715934	1000	+	.	gene_id "MSTRG.118354"; transcript_id "MSTRG.118354.91"; exon_number "6";
chr22	StringTie	exon	37717043	37717161	1000	+	.	gene_id "MSTRG.118354"; transcript_id "MSTRG.118354.91"; exon_number "7";
chr22	StringTie	exon	37723185	37726503	1000	+	.	gene_id "MSTRG.118354"; transcript_id "MSTRG.118354.91"; exon_number "8";
chr22	StringTie	exon	37733298	37733412	1000	+	.	gene_id "MSTRG.118354"; transcript_id "MSTRG.118354.91"; exon_number "9";
chr22	StringTie	exon	37734399	37735442	1000	+	.	gene_id "MSTRG.118354"; transcript_id "MSTRG.118354.91"; exon_number "10";
chr22	StringTie	exon	37738642	37738719	1000	+	.	gene_id "MSTRG.118354"; transcript_id "MSTRG.118354.91"; exon_number "11";
chr22	StringTie	exon	37751772	37751828	1000	+	.	gene_id "MSTRG.118354"; transcript_id "MSTRG.118354.91"; exon_number "12";
chr22	StringTie	exon	37754877	37754984	1000	+	.	gene_id "MSTRG.118354"; transcript_id "MSTRG.118354.91"; exon_number "13";
chr22	StringTie	exon	37755101	37755190	1000	+	.	gene_id "MSTRG.118354"; transcript_id "MSTRG.118354.91"; exon_number "14";
chr22	StringTie	exon	37755550	37755659	1000	+	.	gene_id "MSTRG.118354"; transcript_id "MSTRG.118354.91"; exon_number "15";
chr22	StringTie	exon	37757613	37758138	1000	+	.	gene_id "MSTRG.118354"; transcript_id "MSTRG.118354.91"; exon_number "16";
chr22	StringTie	exon	37759154	37759264	1000	+	.	gene_id "MSTRG.118354"; transcript_id "MSTRG.118354.91"; exon_number "17";
chr22	StringTie	exon	37765670	37765817	1000	+	.	gene_id "MSTRG.118354"; transcript_id "MSTRG.118354.91"; exon_number "18";
chr22	StringTie	exon	37768074	37768176	1000	+	.	gene_id "MSTRG.118354"; transcript_id "MSTRG.118354.91"; exon_number "19";
chr22	StringTie	exon	37769028	37769187	1000	+	.	gene_id "MSTRG.118354"; transcript_id "MSTRG.118354.91"; exon_number "20";
chr22	StringTie	exon	37769262	37769375	1000	+	.	gene_id "MSTRG.118354"; transcript_id "MSTRG.118354.91"; exon_number "21";
chr22	StringTie	exon	37771650	37771736	1000	+	.	gene_id "MSTRG.118354"; transcript_id "MSTRG.118354.91"; exon_number "22";
chr22	StringTie	exon	37772601	37777740	1000	+	.	gene_id "MSTRG.118354"; transcript_id "MSTRG.118354.91"; exon_number "23";
chr22	StringTie	transcript	37696644	37774524	1000	+	.	gene_id "MSTRG.118354"; transcript_id "MSTRG.118354.92";
chr22	StringTie	exon	37696644	37697089	1000	+	.	gene_id "MSTRG.118354"; transcript_id "MSTRG.118354.92"; exon_number "1";
chr22	StringTie	exon	37697588	37697696	1000	+	.	gene_id "MSTRG.118354"; transcript_id "MSTRG.118354.92"; exon_number "2";
chr22	StringTie	exon	37701306	37701479	1000	+	.	gene_id "MSTRG.118354"; transcript_id "MSTRG.118354.92"; exon_number "3";
chr22	StringTie	exon	37710430	37710566	1000	+	.	gene_id "MSTRG.118354"; transcript_id "MSTRG.118354.92"; exon_number "4";
chr22	StringTie	exon	37713210	37713411	1000	+	.	gene_id "MSTRG.118354"; transcript_id "MSTRG.118354.92"; exon_number "5";
chr22	StringTie	exon	37715763	37715934	1000	+	.	gene_id "MSTRG.118354"; transcript_id "MSTRG.118354.92"; exon_number "6";
chr22	StringTie	exon	37723185	37726503	1000	+	.	gene_id "MSTRG.118354"; transcript_id "MSTRG.118354.92"; exon_number "7";
chr22	StringTie	exon	37733298	37733412	1000	+	.	gene_id "MSTRG.118354"; transcript_id "MSTRG.118354.92"; exon_number "8";
chr22	StringTie	exon	37734399	37735442	1000	+	.	gene_id "MSTRG.118354"; transcript_id "MSTRG.118354.92"; exon_number "9";
chr22	StringTie	exon	37738642	37738719	1000	+	.	gene_id "MSTRG.118354"; transcript_id "MSTRG.118354.92"; exon_number "10";
chr22	StringTie	exon	37751772	37751828	1000	+	.	gene_id "MSTRG.118354"; transcript_id "MSTRG.118354.92"; exon_number "11";
chr22	StringTie	exon	37754916	37754984	1000	+	.	gene_id "MSTRG.118354"; transcript_id "MSTRG.118354.92"; exon_number "12";
chr22	StringTie	exon	37755101	37755190	1000	+	.	gene_id "MSTRG.118354"; transcript_id "MSTRG.118354.92"; exon_number "13";
chr22	StringTie	exon	37755550	37755659	1000	+	.	gene_id "MSTRG.118354"; transcript_id "MSTRG.118354.92"; exon_number "14";
chr22	StringTie	exon	37757613	37758138	1000	+	.	gene_id "MSTRG.118354"; transcript_id "MSTRG.118354.92"; exon_number "15";
chr22	StringTie	exon	37759154	37759264	1000	+	.	gene_id "MSTRG.118354"; transcript_id "MSTRG.118354.92"; exon_number "16";
chr22	StringTie	exon	37765670	37765817	1000	+	.	gene_id "MSTRG.118354"; transcript_id "MSTRG.118354.92"; exon_number "17";
chr22	StringTie	exon	37768074	37768176	1000	+	.	gene_id "MSTRG.118354"; transcript_id "MSTRG.118354.92"; exon_number "18";
chr22	StringTie	exon	37769028	37769187	1000	+	.	gene_id "MSTRG.118354"; transcript_id "MSTRG.118354.92"; exon_number "19";
chr22	StringTie	exon	37769262	37769375	1000	+	.	gene_id "MSTRG.118354"; transcript_id "MSTRG.118354.92"; exon_number "20";
chr22	StringTie	exon	37771669	37771736	1000	+	.	gene_id "MSTRG.118354"; transcript_id "MSTRG.118354.92"; exon_number "21";
chr22	StringTie	exon	37772601	37772764	1000	+	.	gene_id "MSTRG.118354"; transcript_id "MSTRG.118354.92"; exon_number "22";
chr22	StringTie	exon	37773783	37774524	1000	+	.	gene_id "MSTRG.118354"; transcript_id "MSTRG.118354.92"; exon_number "23";
chr22	StringTie	transcript	37696644	37774524	1000	+	.	gene_id "MSTRG.118354"; transcript_id "MSTRG.118354.93";
chr22	StringTie	exon	37696644	37697089	1000	+	.	gene_id "MSTRG.118354"; transcript_id "MSTRG.118354.93"; exon_number "1";
chr22	StringTie	exon	37697588	37697696	1000	+	.	gene_id "MSTRG.118354"; transcript_id "MSTRG.118354.93"; exon_number "2";
chr22	StringTie	exon	37701306	37701479	1000	+	.	gene_id "MSTRG.118354"; transcript_id "MSTRG.118354.93"; exon_number "3";
chr22	StringTie	exon	37710430	37710566	1000	+	.	gene_id "MSTRG.118354"; transcript_id "MSTRG.118354.93"; exon_number "4";
chr22	StringTie	exon	37713210	37713411	1000	+	.	gene_id "MSTRG.118354"; transcript_id "MSTRG.118354.93"; exon_number "5";
chr22	StringTie	exon	37715763	37715934	1000	+	.	gene_id "MSTRG.118354"; transcript_id "MSTRG.118354.93"; exon_number "6";
chr22	StringTie	exon	37723185	37726503	1000	+	.	gene_id "MSTRG.118354"; transcript_id "MSTRG.118354.93"; exon_number "7";
chr22	StringTie	exon	37733298	37733412	1000	+	.	gene_id "MSTRG.118354"; transcript_id "MSTRG.118354.93"; exon_number "8";
chr22	StringTie	exon	37734399	37735442	1000	+	.	gene_id "MSTRG.118354"; transcript_id "MSTRG.118354.93"; exon_number "9";
chr22	StringTie	exon	37738642	37738719	1000	+	.	gene_id "MSTRG.118354"; transcript_id "MSTRG.118354.93"; exon_number "10";
chr22	StringTie	exon	37740895	37741032	1000	+	.	gene_id "MSTRG.118354"; transcript_id "MSTRG.118354.93"; exon_number "11";
chr22	StringTie	exon	37751772	37751828	1000	+	.	gene_id "MSTRG.118354"; transcript_id "MSTRG.118354.93"; exon_number "12";
chr22	StringTie	exon	37754877	37754984	1000	+	.	gene_id "MSTRG.118354"; transcript_id "MSTRG.118354.93"; exon_number "13";
chr22	StringTie	exon	37755101	37755190	1000	+	.	gene_id "MSTRG.118354"; transcript_id "MSTRG.118354.93"; exon_number "14";
chr22	StringTie	exon	37755550	37755659	1000	+	.	gene_id "MSTRG.118354"; transcript_id "MSTRG.118354.93"; exon_number "15";
chr22	StringTie	exon	37757613	37758138	1000	+	.	gene_id "MSTRG.118354"; transcript_id "MSTRG.118354.93"; exon_number "16";
chr22	StringTie	exon	37759154	37759264	1000	+	.	gene_id "MSTRG.118354"; transcript_id "MSTRG.118354.93"; exon_number "17";
chr22	StringTie	exon	37765670	37765817	1000	+	.	gene_id "MSTRG.118354"; transcript_id "MSTRG.118354.93"; exon_number "18";
chr22	StringTie	exon	37768074	37768176	1000	+	.	gene_id "MSTRG.118354"; transcript_id "MSTRG.118354.93"; exon_number "19";
chr22	StringTie	exon	37769028	37769187	1000	+	.	gene_id "MSTRG.118354"; transcript_id "MSTRG.118354.93"; exon_number "20";
chr22	StringTie	exon	37769262	37769375	1000	+	.	gene_id "MSTRG.118354"; transcript_id "MSTRG.118354.93"; exon_number "21";
chr22	StringTie	exon	37771650	37771736	1000	+	.	gene_id "MSTRG.118354"; transcript_id "MSTRG.118354.93"; exon_number "22";
chr22	StringTie	exon	37772601	37772764	1000	+	.	gene_id "MSTRG.118354"; transcript_id "MSTRG.118354.93"; exon_number "23";
chr22	StringTie	exon	37773783	37774524	1000	+	.	gene_id "MSTRG.118354"; transcript_id "MSTRG.118354.93"; exon_number "24";
chr22	StringTie	transcript	37696670	37778280	1000	+	.	gene_id "MSTRG.118354"; transcript_id "MSTRG.118354.94";
chr22	StringTie	exon	37696670	37697089	1000	+	.	gene_id "MSTRG.118354"; transcript_id "MSTRG.118354.94"; exon_number "1";
chr22	StringTie	exon	37697588	37697696	1000	+	.	gene_id "MSTRG.118354"; transcript_id "MSTRG.118354.94"; exon_number "2";
chr22	StringTie	exon	37701306	37701479	1000	+	.	gene_id "MSTRG.118354"; transcript_id "MSTRG.118354.94"; exon_number "3";
chr22	StringTie	exon	37710427	37710566	1000	+	.	gene_id "MSTRG.118354"; transcript_id "MSTRG.118354.94"; exon_number "4";
chr22	StringTie	exon	37713210	37713411	1000	+	.	gene_id "MSTRG.118354"; transcript_id "MSTRG.118354.94"; exon_number "5";
chr22	StringTie	exon	37715763	37715934	1000	+	.	gene_id "MSTRG.118354"; transcript_id "MSTRG.118354.94"; exon_number "6";
chr22	StringTie	exon	37723185	37726503	1000	+	.	gene_id "MSTRG.118354"; transcript_id "MSTRG.118354.94"; exon_number "7";
chr22	StringTie	exon	37733298	37733412	1000	+	.	gene_id "MSTRG.118354"; transcript_id "MSTRG.118354.94"; exon_number "8";
chr22	StringTie	exon	37734399	37735442	1000	+	.	gene_id "MSTRG.118354"; transcript_id "MSTRG.118354.94"; exon_number "9";
chr22	StringTie	exon	37738642	37738719	1000	+	.	gene_id "MSTRG.118354"; transcript_id "MSTRG.118354.94"; exon_number "10";
chr22	StringTie	exon	37751772	37751828	1000	+	.	gene_id "MSTRG.118354"; transcript_id "MSTRG.118354.94"; exon_number "11";
chr22	StringTie	exon	37754916	37754984	1000	+	.	gene_id "MSTRG.118354"; transcript_id "MSTRG.118354.94"; exon_number "12";
chr22	StringTie	exon	37755101	37755190	1000	+	.	gene_id "MSTRG.118354"; transcript_id "MSTRG.118354.94"; exon_number "13";
chr22	StringTie	exon	37755550	37755659	1000	+	.	gene_id "MSTRG.118354"; transcript_id "MSTRG.118354.94"; exon_number "14";
chr22	StringTie	exon	37757613	37758138	1000	+	.	gene_id "MSTRG.118354"; transcript_id "MSTRG.118354.94"; exon_number "15";
chr22	StringTie	exon	37759154	37759264	1000	+	.	gene_id "MSTRG.118354"; transcript_id "MSTRG.118354.94"; exon_number "16";
chr22	StringTie	exon	37765670	37765817	1000	+	.	gene_id "MSTRG.118354"; transcript_id "MSTRG.118354.94"; exon_number "17";
chr22	StringTie	exon	37768074	37768176	1000	+	.	gene_id "MSTRG.118354"; transcript_id "MSTRG.118354.94"; exon_number "18";
chr22	StringTie	exon	37769028	37769187	1000	+	.	gene_id "MSTRG.118354"; transcript_id "MSTRG.118354.94"; exon_number "19";
chr22	StringTie	exon	37769262	37769375	1000	+	.	gene_id "MSTRG.118354"; transcript_id "MSTRG.118354.94"; exon_number "20";
chr22	StringTie	exon	37771650	37771736	1000	+	.	gene_id "MSTRG.118354"; transcript_id "MSTRG.118354.94"; exon_number "21";
chr22	StringTie	exon	37772601	37772764	1000	+	.	gene_id "MSTRG.118354"; transcript_id "MSTRG.118354.94"; exon_number "22";
chr22	StringTie	exon	37773783	37778280	1000	+	.	gene_id "MSTRG.118354"; transcript_id "MSTRG.118354.94"; exon_number "23";
chr22	StringTie	transcript	37696879	37774551	1000	+	.	gene_id "MSTRG.118354"; transcript_id "MSTRG.118354.95";
chr22	StringTie	exon	37696879	37697089	1000	+	.	gene_id "MSTRG.118354"; transcript_id "MSTRG.118354.95"; exon_number "1";
chr22	StringTie	exon	37697391	37697696	1000	+	.	gene_id "MSTRG.118354"; transcript_id "MSTRG.118354.95"; exon_number "2";
chr22	StringTie	exon	37701306	37701479	1000	+	.	gene_id "MSTRG.118354"; transcript_id "MSTRG.118354.95"; exon_number "3";
chr22	StringTie	exon	37710427	37710566	1000	+	.	gene_id "MSTRG.118354"; transcript_id "MSTRG.118354.95"; exon_number "4";
chr22	StringTie	exon	37723185	37726503	1000	+	.	gene_id "MSTRG.118354"; transcript_id "MSTRG.118354.95"; exon_number "5";
chr22	StringTie	exon	37733298	37733412	1000	+	.	gene_id "MSTRG.118354"; transcript_id "MSTRG.118354.95"; exon_number "6";
chr22	StringTie	exon	37734399	37735442	1000	+	.	gene_id "MSTRG.118354"; transcript_id "MSTRG.118354.95"; exon_number "7";
chr22	StringTie	exon	37738642	37738719	1000	+	.	gene_id "MSTRG.118354"; transcript_id "MSTRG.118354.95"; exon_number "8";
chr22	StringTie	exon	37751772	37751828	1000	+	.	gene_id "MSTRG.118354"; transcript_id "MSTRG.118354.95"; exon_number "9";
chr22	StringTie	exon	37754877	37754984	1000	+	.	gene_id "MSTRG.118354"; transcript_id "MSTRG.118354.95"; exon_number "10";
chr22	StringTie	exon	37755101	37755190	1000	+	.	gene_id "MSTRG.118354"; transcript_id "MSTRG.118354.95"; exon_number "11";
chr22	StringTie	exon	37755550	37755659	1000	+	.	gene_id "MSTRG.118354"; transcript_id "MSTRG.118354.95"; exon_number "12";
chr22	StringTie	exon	37757613	37758138	1000	+	.	gene_id "MSTRG.118354"; transcript_id "MSTRG.118354.95"; exon_number "13";
chr22	StringTie	exon	37759154	37759264	1000	+	.	gene_id "MSTRG.118354"; transcript_id "MSTRG.118354.95"; exon_number "14";
chr22	StringTie	exon	37765670	37765817	1000	+	.	gene_id "MSTRG.118354"; transcript_id "MSTRG.118354.95"; exon_number "15";
chr22	StringTie	exon	37768074	37768176	1000	+	.	gene_id "MSTRG.118354"; transcript_id "MSTRG.118354.95"; exon_number "16";
chr22	StringTie	exon	37769028	37769187	1000	+	.	gene_id "MSTRG.118354"; transcript_id "MSTRG.118354.95"; exon_number "17";
chr22	StringTie	exon	37769262	37769375	1000	+	.	gene_id "MSTRG.118354"; transcript_id "MSTRG.118354.95"; exon_number "18";
chr22	StringTie	exon	37771650	37771736	1000	+	.	gene_id "MSTRG.118354"; transcript_id "MSTRG.118354.95"; exon_number "19";
chr22	StringTie	exon	37772601	37772792	1000	+	.	gene_id "MSTRG.118354"; transcript_id "MSTRG.118354.95"; exon_number "20";
chr22	StringTie	exon	37773783	37774551	1000	+	.	gene_id "MSTRG.118354"; transcript_id "MSTRG.118354.95"; exon_number "21";
chr22	StringTie	transcript	37696881	37777689	1000	+	.	gene_id "MSTRG.118354"; transcript_id "MSTRG.118354.96";
chr22	StringTie	exon	37696881	37697089	1000	+	.	gene_id "MSTRG.118354"; transcript_id "MSTRG.118354.96"; exon_number "1";
chr22	StringTie	exon	37697588	37697696	1000	+	.	gene_id "MSTRG.118354"; transcript_id "MSTRG.118354.96"; exon_number "2";
chr22	StringTie	exon	37701306	37701479	1000	+	.	gene_id "MSTRG.118354"; transcript_id "MSTRG.118354.96"; exon_number "3";
chr22	StringTie	exon	37710427	37710566	1000	+	.	gene_id "MSTRG.118354"; transcript_id "MSTRG.118354.96"; exon_number "4";
chr22	StringTie	exon	37713210	37713411	1000	+	.	gene_id "MSTRG.118354"; transcript_id "MSTRG.118354.96"; exon_number "5";
chr22	StringTie	exon	37723185	37726503	1000	+	.	gene_id "MSTRG.118354"; transcript_id "MSTRG.118354.96"; exon_number "6";
chr22	StringTie	exon	37733298	37733412	1000	+	.	gene_id "MSTRG.118354"; transcript_id "MSTRG.118354.96"; exon_number "7";
chr22	StringTie	exon	37734399	37735442	1000	+	.	gene_id "MSTRG.118354"; transcript_id "MSTRG.118354.96"; exon_number "8";
chr22	StringTie	exon	37738642	37738719	1000	+	.	gene_id "MSTRG.118354"; transcript_id "MSTRG.118354.96"; exon_number "9";
chr22	StringTie	exon	37751772	37751828	1000	+	.	gene_id "MSTRG.118354"; transcript_id "MSTRG.118354.96"; exon_number "10";
chr22	StringTie	exon	37754916	37754984	1000	+	.	gene_id "MSTRG.118354"; transcript_id "MSTRG.118354.96"; exon_number "11";
chr22	StringTie	exon	37755101	37755190	1000	+	.	gene_id "MSTRG.118354"; transcript_id "MSTRG.118354.96"; exon_number "12";
chr22	StringTie	exon	37755550	37755659	1000	+	.	gene_id "MSTRG.118354"; transcript_id "MSTRG.118354.96"; exon_number "13";
chr22	StringTie	exon	37757613	37758138	1000	+	.	gene_id "MSTRG.118354"; transcript_id "MSTRG.118354.96"; exon_number "14";
chr22	StringTie	exon	37759154	37759264	1000	+	.	gene_id "MSTRG.118354"; transcript_id "MSTRG.118354.96"; exon_number "15";
chr22	StringTie	exon	37765670	37765817	1000	+	.	gene_id "MSTRG.118354"; transcript_id "MSTRG.118354.96"; exon_number "16";
chr22	StringTie	exon	37768074	37768176	1000	+	.	gene_id "MSTRG.118354"; transcript_id "MSTRG.118354.96"; exon_number "17";
chr22	StringTie	exon	37769028	37769187	1000	+	.	gene_id "MSTRG.118354"; transcript_id "MSTRG.118354.96"; exon_number "18";
chr22	StringTie	exon	37769262	37769375	1000	+	.	gene_id "MSTRG.118354"; transcript_id "MSTRG.118354.96"; exon_number "19";
chr22	StringTie	exon	37771650	37771736	1000	+	.	gene_id "MSTRG.118354"; transcript_id "MSTRG.118354.96"; exon_number "20";
chr22	StringTie	exon	37772601	37777689	1000	+	.	gene_id "MSTRG.118354"; transcript_id "MSTRG.118354.96"; exon_number "21";
chr22	StringTie	transcript	37696883	37784985	1000	+	.	gene_id "MSTRG.118354"; transcript_id "MSTRG.118354.97";
chr22	StringTie	exon	37696883	37697089	1000	+	.	gene_id "MSTRG.118354"; transcript_id "MSTRG.118354.97"; exon_number "1";
chr22	StringTie	exon	37697588	37697696	1000	+	.	gene_id "MSTRG.118354"; transcript_id "MSTRG.118354.97"; exon_number "2";
chr22	StringTie	exon	37701306	37701479	1000	+	.	gene_id "MSTRG.118354"; transcript_id "MSTRG.118354.97"; exon_number "3";
chr22	StringTie	exon	37710427	37710566	1000	+	.	gene_id "MSTRG.118354"; transcript_id "MSTRG.118354.97"; exon_number "4";
chr22	StringTie	exon	37713210	37713411	1000	+	.	gene_id "MSTRG.118354"; transcript_id "MSTRG.118354.97"; exon_number "5";
chr22	StringTie	exon	37715763	37715934	1000	+	.	gene_id "MSTRG.118354"; transcript_id "MSTRG.118354.97"; exon_number "6";
chr22	StringTie	exon	37723185	37726503	1000	+	.	gene_id "MSTRG.118354"; transcript_id "MSTRG.118354.97"; exon_number "7";
chr22	StringTie	exon	37733298	37733412	1000	+	.	gene_id "MSTRG.118354"; transcript_id "MSTRG.118354.97"; exon_number "8";
chr22	StringTie	exon	37734399	37735442	1000	+	.	gene_id "MSTRG.118354"; transcript_id "MSTRG.118354.97"; exon_number "9";
chr22	StringTie	exon	37738642	37738719	1000	+	.	gene_id "MSTRG.118354"; transcript_id "MSTRG.118354.97"; exon_number "10";
chr22	StringTie	exon	37740895	37741032	1000	+	.	gene_id "MSTRG.118354"; transcript_id "MSTRG.118354.97"; exon_number "11";
chr22	StringTie	exon	37745354	37746420	1000	+	.	gene_id "MSTRG.118354"; transcript_id "MSTRG.118354.97"; exon_number "12";
chr22	StringTie	exon	37751772	37751828	1000	+	.	gene_id "MSTRG.118354"; transcript_id "MSTRG.118354.97"; exon_number "13";
chr22	StringTie	exon	37754877	37754984	1000	+	.	gene_id "MSTRG.118354"; transcript_id "MSTRG.118354.97"; exon_number "14";
chr22	StringTie	exon	37755101	37755190	1000	+	.	gene_id "MSTRG.118354"; transcript_id "MSTRG.118354.97"; exon_number "15";
chr22	StringTie	exon	37755550	37755659	1000	+	.	gene_id "MSTRG.118354"; transcript_id "MSTRG.118354.97"; exon_number "16";
chr22	StringTie	exon	37757613	37758138	1000	+	.	gene_id "MSTRG.118354"; transcript_id "MSTRG.118354.97"; exon_number "17";
chr22	StringTie	exon	37759154	37759264	1000	+	.	gene_id "MSTRG.118354"; transcript_id "MSTRG.118354.97"; exon_number "18";
chr22	StringTie	exon	37765670	37765817	1000	+	.	gene_id "MSTRG.118354"; transcript_id "MSTRG.118354.97"; exon_number "19";
chr22	StringTie	exon	37768074	37768176	1000	+	.	gene_id "MSTRG.118354"; transcript_id "MSTRG.118354.97"; exon_number "20";
chr22	StringTie	exon	37769028	37769187	1000	+	.	gene_id "MSTRG.118354"; transcript_id "MSTRG.118354.97"; exon_number "21";
chr22	StringTie	exon	37769262	37769375	1000	+	.	gene_id "MSTRG.118354"; transcript_id "MSTRG.118354.97"; exon_number "22";
chr22	StringTie	exon	37771650	37771736	1000	+	.	gene_id "MSTRG.118354"; transcript_id "MSTRG.118354.97"; exon_number "23";
chr22	StringTie	exon	37772601	37772764	1000	+	.	gene_id "MSTRG.118354"; transcript_id "MSTRG.118354.97"; exon_number "24";
chr22	StringTie	exon	37773783	37784985	1000	+	.	gene_id "MSTRG.118354"; transcript_id "MSTRG.118354.97"; exon_number "25";
chr22	StringTie	transcript	37696950	37774518	1000	+	.	gene_id "MSTRG.118354"; transcript_id "MSTRG.118354.98";
chr22	StringTie	exon	37696950	37697089	1000	+	.	gene_id "MSTRG.118354"; transcript_id "MSTRG.118354.98"; exon_number "1";
chr22	StringTie	exon	37697588	37697696	1000	+	.	gene_id "MSTRG.118354"; transcript_id "MSTRG.118354.98"; exon_number "2";
chr22	StringTie	exon	37701306	37701479	1000	+	.	gene_id "MSTRG.118354"; transcript_id "MSTRG.118354.98"; exon_number "3";
chr22	StringTie	exon	37710427	37710566	1000	+	.	gene_id "MSTRG.118354"; transcript_id "MSTRG.118354.98"; exon_number "4";
chr22	StringTie	exon	37713210	37713411	1000	+	.	gene_id "MSTRG.118354"; transcript_id "MSTRG.118354.98"; exon_number "5";
chr22	StringTie	exon	37715763	37715934	1000	+	.	gene_id "MSTRG.118354"; transcript_id "MSTRG.118354.98"; exon_number "6";
chr22	StringTie	exon	37723185	37726503	1000	+	.	gene_id "MSTRG.118354"; transcript_id "MSTRG.118354.98"; exon_number "7";
chr22	StringTie	exon	37734399	37735442	1000	+	.	gene_id "MSTRG.118354"; transcript_id "MSTRG.118354.98"; exon_number "8";
chr22	StringTie	exon	37738642	37738719	1000	+	.	gene_id "MSTRG.118354"; transcript_id "MSTRG.118354.98"; exon_number "9";
chr22	StringTie	exon	37740895	37741032	1000	+	.	gene_id "MSTRG.118354"; transcript_id "MSTRG.118354.98"; exon_number "10";
chr22	StringTie	exon	37745354	37746420	1000	+	.	gene_id "MSTRG.118354"; transcript_id "MSTRG.118354.98"; exon_number "11";
chr22	StringTie	exon	37751772	37751828	1000	+	.	gene_id "MSTRG.118354"; transcript_id "MSTRG.118354.98"; exon_number "12";
chr22	StringTie	exon	37754877	37754984	1000	+	.	gene_id "MSTRG.118354"; transcript_id "MSTRG.118354.98"; exon_number "13";
chr22	StringTie	exon	37755101	37755190	1000	+	.	gene_id "MSTRG.118354"; transcript_id "MSTRG.118354.98"; exon_number "14";
chr22	StringTie	exon	37755550	37755659	1000	+	.	gene_id "MSTRG.118354"; transcript_id "MSTRG.118354.98"; exon_number "15";
chr22	StringTie	exon	37757613	37758138	1000	+	.	gene_id "MSTRG.118354"; transcript_id "MSTRG.118354.98"; exon_number "16";
chr22	StringTie	exon	37759154	37759264	1000	+	.	gene_id "MSTRG.118354"; transcript_id "MSTRG.118354.98"; exon_number "17";
chr22	StringTie	exon	37765772	37765817	1000	+	.	gene_id "MSTRG.118354"; transcript_id "MSTRG.118354.98"; exon_number "18";
chr22	StringTie	exon	37768074	37768098	1000	+	.	gene_id "MSTRG.118354"; transcript_id "MSTRG.118354.98"; exon_number "19";
chr22	StringTie	exon	37769258	37769375	1000	+	.	gene_id "MSTRG.118354"; transcript_id "MSTRG.118354.98"; exon_number "20";
chr22	StringTie	exon	37771650	37771736	1000	+	.	gene_id "MSTRG.118354"; transcript_id "MSTRG.118354.98"; exon_number "21";
chr22	StringTie	exon	37772601	37772764	1000	+	.	gene_id "MSTRG.118354"; transcript_id "MSTRG.118354.98"; exon_number "22";
chr22	StringTie	exon	37773783	37774518	1000	+	.	gene_id "MSTRG.118354"; transcript_id "MSTRG.118354.98"; exon_number "23";
chr22	StringTie	transcript	37696992	37784815	1000	+	.	gene_id "MSTRG.118354"; transcript_id "MSTRG.118354.99";
chr22	StringTie	exon	37696992	37697089	1000	+	.	gene_id "MSTRG.118354"; transcript_id "MSTRG.118354.99"; exon_number "1";
chr22	StringTie	exon	37697588	37697696	1000	+	.	gene_id "MSTRG.118354"; transcript_id "MSTRG.118354.99"; exon_number "2";
chr22	StringTie	exon	37701306	37701479	1000	+	.	gene_id "MSTRG.118354"; transcript_id "MSTRG.118354.99"; exon_number "3";
chr22	StringTie	exon	37710427	37710566	1000	+	.	gene_id "MSTRG.118354"; transcript_id "MSTRG.118354.99"; exon_number "4";
chr22	StringTie	exon	37723185	37726503	1000	+	.	gene_id "MSTRG.118354"; transcript_id "MSTRG.118354.99"; exon_number "5";
chr22	StringTie	exon	37733298	37733412	1000	+	.	gene_id "MSTRG.118354"; transcript_id "MSTRG.118354.99"; exon_number "6";
chr22	StringTie	exon	37734399	37735442	1000	+	.	gene_id "MSTRG.118354"; transcript_id "MSTRG.118354.99"; exon_number "7";
chr22	StringTie	exon	37738642	37738719	1000	+	.	gene_id "MSTRG.118354"; transcript_id "MSTRG.118354.99"; exon_number "8";
chr22	StringTie	exon	37751772	37751828	1000	+	.	gene_id "MSTRG.118354"; transcript_id "MSTRG.118354.99"; exon_number "9";
chr22	StringTie	exon	37754877	37754984	1000	+	.	gene_id "MSTRG.118354"; transcript_id "MSTRG.118354.99"; exon_number "10";
chr22	StringTie	exon	37755101	37755190	1000	+	.	gene_id "MSTRG.118354"; transcript_id "MSTRG.118354.99"; exon_number "11";
chr22	StringTie	exon	37755550	37755659	1000	+	.	gene_id "MSTRG.118354"; transcript_id "MSTRG.118354.99"; exon_number "12";
chr22	StringTie	exon	37757613	37758138	1000	+	.	gene_id "MSTRG.118354"; transcript_id "MSTRG.118354.99"; exon_number "13";
chr22	StringTie	exon	37759154	37759264	1000	+	.	gene_id "MSTRG.118354"; transcript_id "MSTRG.118354.99"; exon_number "14";
chr22	StringTie	exon	37765670	37765817	1000	+	.	gene_id "MSTRG.118354"; transcript_id "MSTRG.118354.99"; exon_number "15";
chr22	StringTie	exon	37768074	37768176	1000	+	.	gene_id "MSTRG.118354"; transcript_id "MSTRG.118354.99"; exon_number "16";
chr22	StringTie	exon	37769028	37769187	1000	+	.	gene_id "MSTRG.118354"; transcript_id "MSTRG.118354.99"; exon_number "17";
chr22	StringTie	exon	37769262	37769375	1000	+	.	gene_id "MSTRG.118354"; transcript_id "MSTRG.118354.99"; exon_number "18";
chr22	StringTie	exon	37771650	37771736	1000	+	.	gene_id "MSTRG.118354"; transcript_id "MSTRG.118354.99"; exon_number "19";
chr22	StringTie	exon	37772601	37772764	1000	+	.	gene_id "MSTRG.118354"; transcript_id "MSTRG.118354.99"; exon_number "20";
chr22	StringTie	exon	37773783	37784815	1000	+	.	gene_id "MSTRG.118354"; transcript_id "MSTRG.118354.99"; exon_number "21";
chr22	StringTie	transcript	37685014	37685375	1000	.	.	gene_id "MSTRG.118355"; transcript_id "MSTRG.118355.1";
chr22	StringTie	exon	37685014	37685375	1000	.	.	gene_id "MSTRG.118355"; transcript_id "MSTRG.118355.1"; exon_number "1";
chr22	StringTie	transcript	37686847	37691302	1000	-	.	gene_id "MSTRG.118356"; transcript_id "MSTRG.118356.1";
chr22	StringTie	exon	37686847	37687197	1000	-	.	gene_id "MSTRG.118356"; transcript_id "MSTRG.118356.1"; exon_number "1";
chr22	StringTie	exon	37687791	37687982	1000	-	.	gene_id "MSTRG.118356"; transcript_id "MSTRG.118356.1"; exon_number "2";
chr22	StringTie	exon	37688286	37688335	1000	-	.	gene_id "MSTRG.118356"; transcript_id "MSTRG.118356.1"; exon_number "3";
chr22	StringTie	exon	37691282	37691302	1000	-	.	gene_id "MSTRG.118356"; transcript_id "MSTRG.118356.1"; exon_number "4";
chr22	StringTie	transcript	37723274	37725070	1000	-	.	gene_id "MSTRG.118357"; transcript_id "MSTRG.118357.1";
chr22	StringTie	exon	37723274	37723365	1000	-	.	gene_id "MSTRG.118357"; transcript_id "MSTRG.118357.1"; exon_number "1";
chr22	StringTie	exon	37723624	37724535	1000	-	.	gene_id "MSTRG.118357"; transcript_id "MSTRG.118357.1"; exon_number "2";
chr22	StringTie	exon	37724608	37724751	1000	-	.	gene_id "MSTRG.118357"; transcript_id "MSTRG.118357.1"; exon_number "3";
chr22	StringTie	exon	37724824	37725070	1000	-	.	gene_id "MSTRG.118357"; transcript_id "MSTRG.118357.1"; exon_number "4";
chr22	StringTie	transcript	37723653	37724573	1000	-	.	gene_id "MSTRG.118357"; transcript_id "MSTRG.118357.10";
chr22	StringTie	exon	37723653	37723806	1000	-	.	gene_id "MSTRG.118357"; transcript_id "MSTRG.118357.10"; exon_number "1";
chr22	StringTie	exon	37724395	37724573	1000	-	.	gene_id "MSTRG.118357"; transcript_id "MSTRG.118357.10"; exon_number "2";
chr22	StringTie	transcript	37723657	37724393	1000	-	.	gene_id "MSTRG.118357"; transcript_id "MSTRG.118357.11";
chr22	StringTie	exon	37723657	37724022	1000	-	.	gene_id "MSTRG.118357"; transcript_id "MSTRG.118357.11"; exon_number "1";
chr22	StringTie	exon	37724101	37724393	1000	-	.	gene_id "MSTRG.118357"; transcript_id "MSTRG.118357.11"; exon_number "2";
chr22	StringTie	transcript	37723703	37725042	1000	-	.	gene_id "MSTRG.118357"; transcript_id "MSTRG.118357.12";
chr22	StringTie	exon	37723703	37724022	1000	-	.	gene_id "MSTRG.118357"; transcript_id "MSTRG.118357.12"; exon_number "1";
chr22	StringTie	exon	37724248	37724394	1000	-	.	gene_id "MSTRG.118357"; transcript_id "MSTRG.118357.12"; exon_number "2";
chr22	StringTie	exon	37724896	37725042	1000	-	.	gene_id "MSTRG.118357"; transcript_id "MSTRG.118357.12"; exon_number "3";
chr22	StringTie	transcript	37723775	37725158	1000	-	.	gene_id "MSTRG.118357"; transcript_id "MSTRG.118357.13";
chr22	StringTie	exon	37723775	37723874	1000	-	.	gene_id "MSTRG.118357"; transcript_id "MSTRG.118357.13"; exon_number "1";
chr22	StringTie	exon	37724172	37725158	1000	-	.	gene_id "MSTRG.118357"; transcript_id "MSTRG.118357.13"; exon_number "2";
chr22	StringTie	transcript	37723776	37724496	1000	-	.	gene_id "MSTRG.118357"; transcript_id "MSTRG.118357.14";
chr22	StringTie	exon	37723776	37723875	1000	-	.	gene_id "MSTRG.118357"; transcript_id "MSTRG.118357.14"; exon_number "1";
chr22	StringTie	exon	37723945	37724021	1000	-	.	gene_id "MSTRG.118357"; transcript_id "MSTRG.118357.14"; exon_number "2";
chr22	StringTie	exon	37724172	37724496	1000	-	.	gene_id "MSTRG.118357"; transcript_id "MSTRG.118357.14"; exon_number "3";
chr22	StringTie	transcript	37723818	37724985	1000	-	.	gene_id "MSTRG.118357"; transcript_id "MSTRG.118357.15";
chr22	StringTie	exon	37723818	37724022	1000	-	.	gene_id "MSTRG.118357"; transcript_id "MSTRG.118357.15"; exon_number "1";
chr22	StringTie	exon	37724101	37724169	1000	-	.	gene_id "MSTRG.118357"; transcript_id "MSTRG.118357.15"; exon_number "2";
chr22	StringTie	exon	37724248	37724394	1000	-	.	gene_id "MSTRG.118357"; transcript_id "MSTRG.118357.15"; exon_number "3";
chr22	StringTie	exon	37724896	37724985	1000	-	.	gene_id "MSTRG.118357"; transcript_id "MSTRG.118357.15"; exon_number "4";
chr22	StringTie	transcript	37723355	37725080	1000	-	.	gene_id "MSTRG.118357"; transcript_id "MSTRG.118357.2";
chr22	StringTie	exon	37723355	37724394	1000	-	.	gene_id "MSTRG.118357"; transcript_id "MSTRG.118357.2"; exon_number "1";
chr22	StringTie	exon	37724896	37725080	1000	-	.	gene_id "MSTRG.118357"; transcript_id "MSTRG.118357.2"; exon_number "2";
chr22	StringTie	transcript	37723521	37725137	1000	-	.	gene_id "MSTRG.118357"; transcript_id "MSTRG.118357.3";
chr22	StringTie	exon	37723521	37724169	1000	-	.	gene_id "MSTRG.118357"; transcript_id "MSTRG.118357.3"; exon_number "1";
chr22	StringTie	exon	37724248	37724394	1000	-	.	gene_id "MSTRG.118357"; transcript_id "MSTRG.118357.3"; exon_number "2";
chr22	StringTie	exon	37724896	37725137	1000	-	.	gene_id "MSTRG.118357"; transcript_id "MSTRG.118357.3"; exon_number "3";
chr22	StringTie	transcript	37723537	37725271	1000	-	.	gene_id "MSTRG.118357"; transcript_id "MSTRG.118357.4";
chr22	StringTie	exon	37723537	37724607	1000	-	.	gene_id "MSTRG.118357"; transcript_id "MSTRG.118357.4"; exon_number "1";
chr22	StringTie	exon	37724896	37725271	1000	-	.	gene_id "MSTRG.118357"; transcript_id "MSTRG.118357.4"; exon_number "2";
chr22	StringTie	transcript	37723537	37725271	1000	-	.	gene_id "MSTRG.118357"; transcript_id "MSTRG.118357.5";
chr22	StringTie	exon	37723537	37723944	1000	-	.	gene_id "MSTRG.118357"; transcript_id "MSTRG.118357.5"; exon_number "1";
chr22	StringTie	exon	37724101	37724751	1000	-	.	gene_id "MSTRG.118357"; transcript_id "MSTRG.118357.5"; exon_number "2";
chr22	StringTie	exon	37724896	37725271	1000	-	.	gene_id "MSTRG.118357"; transcript_id "MSTRG.118357.5"; exon_number "3";
chr22	StringTie	transcript	37723564	37724961	1000	-	.	gene_id "MSTRG.118357"; transcript_id "MSTRG.118357.6";
chr22	StringTie	exon	37723564	37723953	1000	-	.	gene_id "MSTRG.118357"; transcript_id "MSTRG.118357.6"; exon_number "1";
chr22	StringTie	exon	37724023	37724394	1000	-	.	gene_id "MSTRG.118357"; transcript_id "MSTRG.118357.6"; exon_number "2";
chr22	StringTie	exon	37724896	37724961	1000	-	.	gene_id "MSTRG.118357"; transcript_id "MSTRG.118357.6"; exon_number "3";
chr22	StringTie	transcript	37723574	37725003	1000	-	.	gene_id "MSTRG.118357"; transcript_id "MSTRG.118357.7";
chr22	StringTie	exon	37723574	37724091	1000	-	.	gene_id "MSTRG.118357"; transcript_id "MSTRG.118357.7"; exon_number "1";
chr22	StringTie	exon	37724248	37724394	1000	-	.	gene_id "MSTRG.118357"; transcript_id "MSTRG.118357.7"; exon_number "2";
chr22	StringTie	exon	37724896	37725003	1000	-	.	gene_id "MSTRG.118357"; transcript_id "MSTRG.118357.7"; exon_number "3";
chr22	StringTie	transcript	37723574	37725003	1000	-	.	gene_id "MSTRG.118357"; transcript_id "MSTRG.118357.8";
chr22	StringTie	exon	37723574	37723944	1000	-	.	gene_id "MSTRG.118357"; transcript_id "MSTRG.118357.8"; exon_number "1";
chr22	StringTie	exon	37724101	37724394	1000	-	.	gene_id "MSTRG.118357"; transcript_id "MSTRG.118357.8"; exon_number "2";
chr22	StringTie	exon	37724896	37725003	1000	-	.	gene_id "MSTRG.118357"; transcript_id "MSTRG.118357.8"; exon_number "3";
chr22	StringTie	transcript	37723649	37724420	1000	-	.	gene_id "MSTRG.118357"; transcript_id "MSTRG.118357.9";
chr22	StringTie	exon	37723649	37723806	1000	-	.	gene_id "MSTRG.118357"; transcript_id "MSTRG.118357.9"; exon_number "1";
chr22	StringTie	exon	37723954	37724420	1000	-	.	gene_id "MSTRG.118357"; transcript_id "MSTRG.118357.9"; exon_number "2";
chr22	StringTie	transcript	37727195	37732928	1000	-	.	gene_id "MSTRG.118358"; transcript_id "MSTRG.118358.1";
chr22	StringTie	exon	37727195	37727401	1000	-	.	gene_id "MSTRG.118358"; transcript_id "MSTRG.118358.1"; exon_number "1";
chr22	StringTie	exon	37731706	37732928	1000	-	.	gene_id "MSTRG.118358"; transcript_id "MSTRG.118358.1"; exon_number "2";
chr22	StringTie	transcript	37729036	37732877	1000	-	.	gene_id "MSTRG.118358"; transcript_id "MSTRG.118358.2";
chr22	StringTie	exon	37729036	37730359	1000	-	.	gene_id "MSTRG.118358"; transcript_id "MSTRG.118358.2"; exon_number "1";
chr22	StringTie	exon	37732539	37732877	1000	-	.	gene_id "MSTRG.118358"; transcript_id "MSTRG.118358.2"; exon_number "2";
chr22	StringTie	transcript	37740624	37745946	1000	-	.	gene_id "MSTRG.118359"; transcript_id "MSTRG.118359.1";
chr22	StringTie	exon	37740624	37740759	1000	-	.	gene_id "MSTRG.118359"; transcript_id "MSTRG.118359.1"; exon_number "1";
chr22	StringTie	exon	37745619	37745946	1000	-	.	gene_id "MSTRG.118359"; transcript_id "MSTRG.118359.1"; exon_number "2";
chr22	StringTie	transcript	37744094	37751889	1000	-	.	gene_id "MSTRG.118359"; transcript_id "MSTRG.118359.10";
chr22	StringTie	exon	37744094	37744837	1000	-	.	gene_id "MSTRG.118359"; transcript_id "MSTRG.118359.10"; exon_number "1";
chr22	StringTie	exon	37749658	37749779	1000	-	.	gene_id "MSTRG.118359"; transcript_id "MSTRG.118359.10"; exon_number "2";
chr22	StringTie	exon	37751750	37751889	1000	-	.	gene_id "MSTRG.118359"; transcript_id "MSTRG.118359.10"; exon_number "3";
chr22	StringTie	transcript	37744095	37746075	1000	-	.	gene_id "MSTRG.118359"; transcript_id "MSTRG.118359.11";
chr22	StringTie	exon	37744095	37744837	1000	-	.	gene_id "MSTRG.118359"; transcript_id "MSTRG.118359.11"; exon_number "1";
chr22	StringTie	exon	37745471	37745540	1000	-	.	gene_id "MSTRG.118359"; transcript_id "MSTRG.118359.11"; exon_number "2";
chr22	StringTie	exon	37746045	37746075	1000	-	.	gene_id "MSTRG.118359"; transcript_id "MSTRG.118359.11"; exon_number "3";
chr22	StringTie	transcript	37744280	37746011	1000	-	.	gene_id "MSTRG.118359"; transcript_id "MSTRG.118359.12";
chr22	StringTie	exon	37744280	37744671	1000	-	.	gene_id "MSTRG.118359"; transcript_id "MSTRG.118359.12"; exon_number "1";
chr22	StringTie	exon	37744753	37744837	1000	-	.	gene_id "MSTRG.118359"; transcript_id "MSTRG.118359.12"; exon_number "2";
chr22	StringTie	exon	37745471	37745540	1000	-	.	gene_id "MSTRG.118359"; transcript_id "MSTRG.118359.12"; exon_number "3";
chr22	StringTie	exon	37745619	37746011	1000	-	.	gene_id "MSTRG.118359"; transcript_id "MSTRG.118359.12"; exon_number "4";
chr22	StringTie	transcript	37744326	37745894	1000	-	.	gene_id "MSTRG.118359"; transcript_id "MSTRG.118359.13";
chr22	StringTie	exon	37744326	37744837	1000	-	.	gene_id "MSTRG.118359"; transcript_id "MSTRG.118359.13"; exon_number "1";
chr22	StringTie	exon	37745381	37745540	1000	-	.	gene_id "MSTRG.118359"; transcript_id "MSTRG.118359.13"; exon_number "2";
chr22	StringTie	exon	37745635	37745894	1000	-	.	gene_id "MSTRG.118359"; transcript_id "MSTRG.118359.13"; exon_number "3";
chr22	StringTie	transcript	37741036	37746230	1000	-	.	gene_id "MSTRG.118359"; transcript_id "MSTRG.118359.2";
chr22	StringTie	exon	37741036	37744837	1000	-	.	gene_id "MSTRG.118359"; transcript_id "MSTRG.118359.2"; exon_number "1";
chr22	StringTie	exon	37745471	37745540	1000	-	.	gene_id "MSTRG.118359"; transcript_id "MSTRG.118359.2"; exon_number "2";
chr22	StringTie	exon	37745635	37746230	1000	-	.	gene_id "MSTRG.118359"; transcript_id "MSTRG.118359.2"; exon_number "3";
chr22	StringTie	transcript	37743328	37752529	1000	-	.	gene_id "MSTRG.118359"; transcript_id "MSTRG.118359.3";
chr22	StringTie	exon	37743328	37744837	1000	-	.	gene_id "MSTRG.118359"; transcript_id "MSTRG.118359.3"; exon_number "1";
chr22	StringTie	exon	37751750	37751820	1000	-	.	gene_id "MSTRG.118359"; transcript_id "MSTRG.118359.3"; exon_number "2";
chr22	StringTie	exon	37752225	37752529	1000	-	.	gene_id "MSTRG.118359"; transcript_id "MSTRG.118359.3"; exon_number "3";
chr22	StringTie	transcript	37743336	37747362	1000	-	.	gene_id "MSTRG.118359"; transcript_id "MSTRG.118359.4";
chr22	StringTie	exon	37743336	37744837	1000	-	.	gene_id "MSTRG.118359"; transcript_id "MSTRG.118359.4"; exon_number "1";
chr22	StringTie	exon	37745471	37745540	1000	-	.	gene_id "MSTRG.118359"; transcript_id "MSTRG.118359.4"; exon_number "2";
chr22	StringTie	exon	37747122	37747362	1000	-	.	gene_id "MSTRG.118359"; transcript_id "MSTRG.118359.4"; exon_number "3";
chr22	StringTie	transcript	37743445	37747204	1000	-	.	gene_id "MSTRG.118359"; transcript_id "MSTRG.118359.5";
chr22	StringTie	exon	37743445	37744837	1000	-	.	gene_id "MSTRG.118359"; transcript_id "MSTRG.118359.5"; exon_number "1";
chr22	StringTie	exon	37747122	37747204	1000	-	.	gene_id "MSTRG.118359"; transcript_id "MSTRG.118359.5"; exon_number "2";
chr22	StringTie	transcript	37743776	37751889	1000	-	.	gene_id "MSTRG.118359"; transcript_id "MSTRG.118359.6";
chr22	StringTie	exon	37743776	37744837	1000	-	.	gene_id "MSTRG.118359"; transcript_id "MSTRG.118359.6"; exon_number "1";
chr22	StringTie	exon	37745471	37745540	1000	-	.	gene_id "MSTRG.118359"; transcript_id "MSTRG.118359.6"; exon_number "2";
chr22	StringTie	exon	37749658	37749779	1000	-	.	gene_id "MSTRG.118359"; transcript_id "MSTRG.118359.6"; exon_number "3";
chr22	StringTie	exon	37751750	37751889	1000	-	.	gene_id "MSTRG.118359"; transcript_id "MSTRG.118359.6"; exon_number "4";
chr22	StringTie	transcript	37743783	37746216	1000	-	.	gene_id "MSTRG.118359"; transcript_id "MSTRG.118359.7";
chr22	StringTie	exon	37743783	37744837	1000	-	.	gene_id "MSTRG.118359"; transcript_id "MSTRG.118359.7"; exon_number "1";
chr22	StringTie	exon	37745619	37746216	1000	-	.	gene_id "MSTRG.118359"; transcript_id "MSTRG.118359.7"; exon_number "2";
chr22	StringTie	transcript	37743970	37745982	1000	-	.	gene_id "MSTRG.118359"; transcript_id "MSTRG.118359.8";
chr22	StringTie	exon	37743970	37744837	1000	-	.	gene_id "MSTRG.118359"; transcript_id "MSTRG.118359.8"; exon_number "1";
chr22	StringTie	exon	37745471	37745540	1000	-	.	gene_id "MSTRG.118359"; transcript_id "MSTRG.118359.8"; exon_number "2";
chr22	StringTie	exon	37745619	37745982	1000	-	.	gene_id "MSTRG.118359"; transcript_id "MSTRG.118359.8"; exon_number "3";
chr22	StringTie	transcript	37743972	37745983	1000	-	.	gene_id "MSTRG.118359"; transcript_id "MSTRG.118359.9";
chr22	StringTie	exon	37743972	37744837	1000	-	.	gene_id "MSTRG.118359"; transcript_id "MSTRG.118359.9"; exon_number "1";
chr22	StringTie	exon	37745471	37745540	1000	-	.	gene_id "MSTRG.118359"; transcript_id "MSTRG.118359.9"; exon_number "2";
chr22	StringTie	exon	37745943	37745983	1000	-	.	gene_id "MSTRG.118359"; transcript_id "MSTRG.118359.9"; exon_number "3";
chr1	StringTie	transcript	167787826	167790628	1000	-	.	gene_id "MSTRG.11836"; transcript_id "MSTRG.11836.1";
chr1	StringTie	exon	167787826	167788035	1000	-	.	gene_id "MSTRG.11836"; transcript_id "MSTRG.11836.1"; exon_number "1";
chr1	StringTie	exon	167788062	167788391	1000	-	.	gene_id "MSTRG.11836"; transcript_id "MSTRG.11836.1"; exon_number "2";
chr1	StringTie	exon	167788929	167789045	1000	-	.	gene_id "MSTRG.11836"; transcript_id "MSTRG.11836.1"; exon_number "3";
chr1	StringTie	exon	167789774	167790278	1000	-	.	gene_id "MSTRG.11836"; transcript_id "MSTRG.11836.1"; exon_number "4";
chr1	StringTie	exon	167790380	167790628	1000	-	.	gene_id "MSTRG.11836"; transcript_id "MSTRG.11836.1"; exon_number "5";
chr1	StringTie	transcript	167789646	167790674	1000	-	.	gene_id "MSTRG.11836"; transcript_id "MSTRG.11836.10";
chr1	StringTie	exon	167789646	167789902	1000	-	.	gene_id "MSTRG.11836"; transcript_id "MSTRG.11836.10"; exon_number "1";
chr1	StringTie	exon	167789981	167790068	1000	-	.	gene_id "MSTRG.11836"; transcript_id "MSTRG.11836.10"; exon_number "2";
chr1	StringTie	exon	167790239	167790674	1000	-	.	gene_id "MSTRG.11836"; transcript_id "MSTRG.11836.10"; exon_number "3";
chr1	StringTie	transcript	167789652	167790674	1000	-	.	gene_id "MSTRG.11836"; transcript_id "MSTRG.11836.11";
chr1	StringTie	exon	167789652	167789902	1000	-	.	gene_id "MSTRG.11836"; transcript_id "MSTRG.11836.11"; exon_number "1";
chr1	StringTie	exon	167789981	167790068	1000	-	.	gene_id "MSTRG.11836"; transcript_id "MSTRG.11836.11"; exon_number "2";
chr1	StringTie	exon	167790147	167790674	1000	-	.	gene_id "MSTRG.11836"; transcript_id "MSTRG.11836.11"; exon_number "3";
chr1	StringTie	transcript	167789661	167790781	1000	-	.	gene_id "MSTRG.11836"; transcript_id "MSTRG.11836.12";
chr1	StringTie	exon	167789661	167789902	1000	-	.	gene_id "MSTRG.11836"; transcript_id "MSTRG.11836.12"; exon_number "1";
chr1	StringTie	exon	167789981	167790301	1000	-	.	gene_id "MSTRG.11836"; transcript_id "MSTRG.11836.12"; exon_number "2";
chr1	StringTie	exon	167790480	167790781	1000	-	.	gene_id "MSTRG.11836"; transcript_id "MSTRG.11836.12"; exon_number "3";
chr1	StringTie	transcript	167788477	167790744	1000	-	.	gene_id "MSTRG.11836"; transcript_id "MSTRG.11836.2";
chr1	StringTie	exon	167788477	167788869	1000	-	.	gene_id "MSTRG.11836"; transcript_id "MSTRG.11836.2"; exon_number "1";
chr1	StringTie	exon	167789022	167789773	1000	-	.	gene_id "MSTRG.11836"; transcript_id "MSTRG.11836.2"; exon_number "2";
chr1	StringTie	exon	167789855	167790278	1000	-	.	gene_id "MSTRG.11836"; transcript_id "MSTRG.11836.2"; exon_number "3";
chr1	StringTie	exon	167790380	167790385	1000	-	.	gene_id "MSTRG.11836"; transcript_id "MSTRG.11836.2"; exon_number "4";
chr1	StringTie	exon	167790510	167790744	1000	-	.	gene_id "MSTRG.11836"; transcript_id "MSTRG.11836.2"; exon_number "5";
chr1	StringTie	transcript	167788605	167790311	1000	-	.	gene_id "MSTRG.11836"; transcript_id "MSTRG.11836.3";
chr1	StringTie	exon	167788605	167788869	1000	-	.	gene_id "MSTRG.11836"; transcript_id "MSTRG.11836.3"; exon_number "1";
chr1	StringTie	exon	167789022	167789418	1000	-	.	gene_id "MSTRG.11836"; transcript_id "MSTRG.11836.3"; exon_number "2";
chr1	StringTie	exon	167789921	167790159	1000	-	.	gene_id "MSTRG.11836"; transcript_id "MSTRG.11836.3"; exon_number "3";
chr1	StringTie	exon	167790258	167790311	1000	-	.	gene_id "MSTRG.11836"; transcript_id "MSTRG.11836.3"; exon_number "4";
chr1	StringTie	transcript	167788624	167790527	1000	-	.	gene_id "MSTRG.11836"; transcript_id "MSTRG.11836.4";
chr1	StringTie	exon	167788624	167788869	1000	-	.	gene_id "MSTRG.11836"; transcript_id "MSTRG.11836.4"; exon_number "1";
chr1	StringTie	exon	167789022	167789045	1000	-	.	gene_id "MSTRG.11836"; transcript_id "MSTRG.11836.4"; exon_number "2";
chr1	StringTie	exon	167789774	167790005	1000	-	.	gene_id "MSTRG.11836"; transcript_id "MSTRG.11836.4"; exon_number "3";
chr1	StringTie	exon	167790258	167790320	1000	-	.	gene_id "MSTRG.11836"; transcript_id "MSTRG.11836.4"; exon_number "4";
chr1	StringTie	exon	167790376	167790527	1000	-	.	gene_id "MSTRG.11836"; transcript_id "MSTRG.11836.4"; exon_number "5";
chr1	StringTie	transcript	167789358	167790712	1000	-	.	gene_id "MSTRG.11836"; transcript_id "MSTRG.11836.5";
chr1	StringTie	exon	167789358	167789413	1000	-	.	gene_id "MSTRG.11836"; transcript_id "MSTRG.11836.5"; exon_number "1";
chr1	StringTie	exon	167790250	167790278	1000	-	.	gene_id "MSTRG.11836"; transcript_id "MSTRG.11836.5"; exon_number "2";
chr1	StringTie	exon	167790380	167790712	1000	-	.	gene_id "MSTRG.11836"; transcript_id "MSTRG.11836.5"; exon_number "3";
chr1	StringTie	transcript	167789569	167790675	1000	-	.	gene_id "MSTRG.11836"; transcript_id "MSTRG.11836.6";
chr1	StringTie	exon	167789569	167789902	1000	-	.	gene_id "MSTRG.11836"; transcript_id "MSTRG.11836.6"; exon_number "1";
chr1	StringTie	exon	167789981	167790278	1000	-	.	gene_id "MSTRG.11836"; transcript_id "MSTRG.11836.6"; exon_number "2";
chr1	StringTie	exon	167790380	167790675	1000	-	.	gene_id "MSTRG.11836"; transcript_id "MSTRG.11836.6"; exon_number "3";
chr1	StringTie	transcript	167789617	167790754	1000	-	.	gene_id "MSTRG.11836"; transcript_id "MSTRG.11836.7";
chr1	StringTie	exon	167789617	167790173	1000	-	.	gene_id "MSTRG.11836"; transcript_id "MSTRG.11836.7"; exon_number "1";
chr1	StringTie	exon	167790380	167790754	1000	-	.	gene_id "MSTRG.11836"; transcript_id "MSTRG.11836.7"; exon_number "2";
chr1	StringTie	transcript	167789617	167790754	1000	-	.	gene_id "MSTRG.11836"; transcript_id "MSTRG.11836.8";
chr1	StringTie	exon	167789617	167789913	1000	-	.	gene_id "MSTRG.11836"; transcript_id "MSTRG.11836.8"; exon_number "1";
chr1	StringTie	exon	167790480	167790754	1000	-	.	gene_id "MSTRG.11836"; transcript_id "MSTRG.11836.8"; exon_number "2";
chr1	StringTie	transcript	167789629	167790754	1000	-	.	gene_id "MSTRG.11836"; transcript_id "MSTRG.11836.9";
chr1	StringTie	exon	167789629	167789902	1000	-	.	gene_id "MSTRG.11836"; transcript_id "MSTRG.11836.9"; exon_number "1";
chr1	StringTie	exon	167789981	167790278	1000	-	.	gene_id "MSTRG.11836"; transcript_id "MSTRG.11836.9"; exon_number "2";
chr1	StringTie	exon	167790380	167790526	1000	-	.	gene_id "MSTRG.11836"; transcript_id "MSTRG.11836.9"; exon_number "3";
chr1	StringTie	exon	167790627	167790754	1000	-	.	gene_id "MSTRG.11836"; transcript_id "MSTRG.11836.9"; exon_number "4";
chr22	StringTie	transcript	37754875	37774424	1000	-	.	gene_id "MSTRG.118360"; transcript_id "MSTRG.118360.1";
chr22	StringTie	exon	37754875	37754902	1000	-	.	gene_id "MSTRG.118360"; transcript_id "MSTRG.118360.1"; exon_number "1";
chr22	StringTie	exon	37773910	37774179	1000	-	.	gene_id "MSTRG.118360"; transcript_id "MSTRG.118360.1"; exon_number "2";
chr22	StringTie	exon	37774261	37774424	1000	-	.	gene_id "MSTRG.118360"; transcript_id "MSTRG.118360.1"; exon_number "3";
chr22	StringTie	transcript	37757613	37758419	1000	-	.	gene_id "MSTRG.118360"; transcript_id "MSTRG.118360.2";
chr22	StringTie	exon	37757613	37757829	1000	-	.	gene_id "MSTRG.118360"; transcript_id "MSTRG.118360.2"; exon_number "1";
chr22	StringTie	exon	37757860	37758419	1000	-	.	gene_id "MSTRG.118360"; transcript_id "MSTRG.118360.2"; exon_number "2";
chr22	StringTie	transcript	37757617	37758120	1000	-	.	gene_id "MSTRG.118360"; transcript_id "MSTRG.118360.3";
chr22	StringTie	exon	37757617	37757859	1000	-	.	gene_id "MSTRG.118360"; transcript_id "MSTRG.118360.3"; exon_number "1";
chr22	StringTie	exon	37757953	37758120	1000	-	.	gene_id "MSTRG.118360"; transcript_id "MSTRG.118360.3"; exon_number "2";
chr22	StringTie	transcript	37757617	37774583	1000	-	.	gene_id "MSTRG.118360"; transcript_id "MSTRG.118360.4";
chr22	StringTie	exon	37757617	37757653	1000	-	.	gene_id "MSTRG.118360"; transcript_id "MSTRG.118360.4"; exon_number "1";
chr22	StringTie	exon	37757804	37757829	1000	-	.	gene_id "MSTRG.118360"; transcript_id "MSTRG.118360.4"; exon_number "2";
chr22	StringTie	exon	37774023	37774296	1000	-	.	gene_id "MSTRG.118360"; transcript_id "MSTRG.118360.4"; exon_number "3";
chr22	StringTie	exon	37774381	37774583	1000	-	.	gene_id "MSTRG.118360"; transcript_id "MSTRG.118360.4"; exon_number "4";
chr22	StringTie	transcript	37757631	37774579	1000	-	.	gene_id "MSTRG.118360"; transcript_id "MSTRG.118360.5";
chr22	StringTie	exon	37757631	37758030	1000	-	.	gene_id "MSTRG.118360"; transcript_id "MSTRG.118360.5"; exon_number "1";
chr22	StringTie	exon	37774297	37774319	1000	-	.	gene_id "MSTRG.118360"; transcript_id "MSTRG.118360.5"; exon_number "2";
chr22	StringTie	exon	37774409	37774579	1000	-	.	gene_id "MSTRG.118360"; transcript_id "MSTRG.118360.5"; exon_number "3";
chr22	StringTie	transcript	37757668	37774509	1000	-	.	gene_id "MSTRG.118360"; transcript_id "MSTRG.118360.6";
chr22	StringTie	exon	37757668	37757829	1000	-	.	gene_id "MSTRG.118360"; transcript_id "MSTRG.118360.6"; exon_number "1";
chr22	StringTie	exon	37774042	37774319	1000	-	.	gene_id "MSTRG.118360"; transcript_id "MSTRG.118360.6"; exon_number "2";
chr22	StringTie	exon	37774409	37774509	1000	-	.	gene_id "MSTRG.118360"; transcript_id "MSTRG.118360.6"; exon_number "3";
chr22	StringTie	transcript	37769222	37774573	1000	-	.	gene_id "MSTRG.118360"; transcript_id "MSTRG.118360.7";
chr22	StringTie	exon	37769222	37769276	1000	-	.	gene_id "MSTRG.118360"; transcript_id "MSTRG.118360.7"; exon_number "1";
chr22	StringTie	exon	37773826	37774319	1000	-	.	gene_id "MSTRG.118360"; transcript_id "MSTRG.118360.7"; exon_number "2";
chr22	StringTie	exon	37774392	37774573	1000	-	.	gene_id "MSTRG.118360"; transcript_id "MSTRG.118360.7"; exon_number "3";
chr22	StringTie	transcript	37772851	37774085	1000	-	.	gene_id "MSTRG.118360"; transcript_id "MSTRG.118360.8";
chr22	StringTie	exon	37772851	37773963	1000	-	.	gene_id "MSTRG.118360"; transcript_id "MSTRG.118360.8"; exon_number "1";
chr22	StringTie	exon	37773986	37774085	1000	-	.	gene_id "MSTRG.118360"; transcript_id "MSTRG.118360.8"; exon_number "2";
chr22	StringTie	transcript	37805177	37807432	1000	-	.	gene_id "MSTRG.118361"; transcript_id "MSTRG.118361.1";
chr22	StringTie	exon	37805177	37805361	1000	-	.	gene_id "MSTRG.118361"; transcript_id "MSTRG.118361.1"; exon_number "1";
chr22	StringTie	exon	37805486	37805678	1000	-	.	gene_id "MSTRG.118361"; transcript_id "MSTRG.118361.1"; exon_number "2";
chr22	StringTie	exon	37805811	37805933	1000	-	.	gene_id "MSTRG.118361"; transcript_id "MSTRG.118361.1"; exon_number "3";
chr22	StringTie	exon	37806736	37807001	1000	-	.	gene_id "MSTRG.118361"; transcript_id "MSTRG.118361.1"; exon_number "4";
chr22	StringTie	exon	37807057	37807432	1000	-	.	gene_id "MSTRG.118361"; transcript_id "MSTRG.118361.1"; exon_number "5";
chr22	StringTie	transcript	37805234	37806633	1000	-	.	gene_id "MSTRG.118361"; transcript_id "MSTRG.118361.10";
chr22	StringTie	exon	37805234	37805516	1000	-	.	gene_id "MSTRG.118361"; transcript_id "MSTRG.118361.10"; exon_number "1";
chr22	StringTie	exon	37805686	37805933	1000	-	.	gene_id "MSTRG.118361"; transcript_id "MSTRG.118361.10"; exon_number "2";
chr22	StringTie	exon	37806000	37806106	1000	-	.	gene_id "MSTRG.118361"; transcript_id "MSTRG.118361.10"; exon_number "3";
chr22	StringTie	exon	37806596	37806633	1000	-	.	gene_id "MSTRG.118361"; transcript_id "MSTRG.118361.10"; exon_number "4";
chr22	StringTie	transcript	37805235	37807907	1000	-	.	gene_id "MSTRG.118361"; transcript_id "MSTRG.118361.11";
chr22	StringTie	exon	37805235	37805399	1000	-	.	gene_id "MSTRG.118361"; transcript_id "MSTRG.118361.11"; exon_number "1";
chr22	StringTie	exon	37805811	37805933	1000	-	.	gene_id "MSTRG.118361"; transcript_id "MSTRG.118361.11"; exon_number "2";
chr22	StringTie	exon	37806062	37806372	1000	-	.	gene_id "MSTRG.118361"; transcript_id "MSTRG.118361.11"; exon_number "3";
chr22	StringTie	exon	37806496	37807004	1000	-	.	gene_id "MSTRG.118361"; transcript_id "MSTRG.118361.11"; exon_number "4";
chr22	StringTie	exon	37807274	37807907	1000	-	.	gene_id "MSTRG.118361"; transcript_id "MSTRG.118361.11"; exon_number "5";
chr22	StringTie	transcript	37805238	37806275	1000	-	.	gene_id "MSTRG.118361"; transcript_id "MSTRG.118361.12";
chr22	StringTie	exon	37805238	37805424	1000	-	.	gene_id "MSTRG.118361"; transcript_id "MSTRG.118361.12"; exon_number "1";
chr22	StringTie	exon	37805598	37805933	1000	-	.	gene_id "MSTRG.118361"; transcript_id "MSTRG.118361.12"; exon_number "2";
chr22	StringTie	exon	37806000	37806275	1000	-	.	gene_id "MSTRG.118361"; transcript_id "MSTRG.118361.12"; exon_number "3";
chr22	StringTie	transcript	37805241	37806963	1000	-	.	gene_id "MSTRG.118361"; transcript_id "MSTRG.118361.13";
chr22	StringTie	exon	37805241	37805399	1000	-	.	gene_id "MSTRG.118361"; transcript_id "MSTRG.118361.13"; exon_number "1";
chr22	StringTie	exon	37805532	37805933	1000	-	.	gene_id "MSTRG.118361"; transcript_id "MSTRG.118361.13"; exon_number "2";
chr22	StringTie	exon	37806736	37806963	1000	-	.	gene_id "MSTRG.118361"; transcript_id "MSTRG.118361.13"; exon_number "3";
chr22	StringTie	transcript	37805242	37807429	1000	-	.	gene_id "MSTRG.118361"; transcript_id "MSTRG.118361.14";
chr22	StringTie	exon	37805242	37805485	1000	-	.	gene_id "MSTRG.118361"; transcript_id "MSTRG.118361.14"; exon_number "1";
chr22	StringTie	exon	37805517	37805929	1000	-	.	gene_id "MSTRG.118361"; transcript_id "MSTRG.118361.14"; exon_number "2";
chr22	StringTie	exon	37806023	37806666	1000	-	.	gene_id "MSTRG.118361"; transcript_id "MSTRG.118361.14"; exon_number "3";
chr22	StringTie	exon	37806736	37807001	1000	-	.	gene_id "MSTRG.118361"; transcript_id "MSTRG.118361.14"; exon_number "4";
chr22	StringTie	exon	37807144	37807429	1000	-	.	gene_id "MSTRG.118361"; transcript_id "MSTRG.118361.14"; exon_number "5";
chr22	StringTie	transcript	37805242	37806624	1000	-	.	gene_id "MSTRG.118361"; transcript_id "MSTRG.118361.15";
chr22	StringTie	exon	37805242	37805485	1000	-	.	gene_id "MSTRG.118361"; transcript_id "MSTRG.118361.15"; exon_number "1";
chr22	StringTie	exon	37805582	37805933	1000	-	.	gene_id "MSTRG.118361"; transcript_id "MSTRG.118361.15"; exon_number "2";
chr22	StringTie	exon	37806000	37806191	1000	-	.	gene_id "MSTRG.118361"; transcript_id "MSTRG.118361.15"; exon_number "3";
chr22	StringTie	exon	37806221	37806624	1000	-	.	gene_id "MSTRG.118361"; transcript_id "MSTRG.118361.15"; exon_number "4";
chr22	StringTie	transcript	37805242	37806453	1000	-	.	gene_id "MSTRG.118361"; transcript_id "MSTRG.118361.16";
chr22	StringTie	exon	37805242	37805485	1000	-	.	gene_id "MSTRG.118361"; transcript_id "MSTRG.118361.16"; exon_number "1";
chr22	StringTie	exon	37805582	37805929	1000	-	.	gene_id "MSTRG.118361"; transcript_id "MSTRG.118361.16"; exon_number "2";
chr22	StringTie	exon	37806023	37806331	1000	-	.	gene_id "MSTRG.118361"; transcript_id "MSTRG.118361.16"; exon_number "3";
chr22	StringTie	exon	37806373	37806453	1000	-	.	gene_id "MSTRG.118361"; transcript_id "MSTRG.118361.16"; exon_number "4";
chr22	StringTie	transcript	37805254	37807405	1000	-	.	gene_id "MSTRG.118361"; transcript_id "MSTRG.118361.17";
chr22	StringTie	exon	37805254	37805516	1000	-	.	gene_id "MSTRG.118361"; transcript_id "MSTRG.118361.17"; exon_number "1";
chr22	StringTie	exon	37805862	37805933	1000	-	.	gene_id "MSTRG.118361"; transcript_id "MSTRG.118361.17"; exon_number "2";
chr22	StringTie	exon	37806218	37806372	1000	-	.	gene_id "MSTRG.118361"; transcript_id "MSTRG.118361.17"; exon_number "3";
chr22	StringTie	exon	37806496	37806666	1000	-	.	gene_id "MSTRG.118361"; transcript_id "MSTRG.118361.17"; exon_number "4";
chr22	StringTie	exon	37806736	37807001	1000	-	.	gene_id "MSTRG.118361"; transcript_id "MSTRG.118361.17"; exon_number "5";
chr22	StringTie	exon	37807144	37807405	1000	-	.	gene_id "MSTRG.118361"; transcript_id "MSTRG.118361.17"; exon_number "6";
chr22	StringTie	transcript	37805271	37806691	1000	-	.	gene_id "MSTRG.118361"; transcript_id "MSTRG.118361.18";
chr22	StringTie	exon	37805271	37805485	1000	-	.	gene_id "MSTRG.118361"; transcript_id "MSTRG.118361.18"; exon_number "1";
chr22	StringTie	exon	37805517	37806191	1000	-	.	gene_id "MSTRG.118361"; transcript_id "MSTRG.118361.18"; exon_number "2";
chr22	StringTie	exon	37806221	37806579	1000	-	.	gene_id "MSTRG.118361"; transcript_id "MSTRG.118361.18"; exon_number "3";
chr22	StringTie	exon	37806646	37806691	1000	-	.	gene_id "MSTRG.118361"; transcript_id "MSTRG.118361.18"; exon_number "4";
chr22	StringTie	transcript	37805271	37806678	1000	-	.	gene_id "MSTRG.118361"; transcript_id "MSTRG.118361.19";
chr22	StringTie	exon	37805271	37805516	1000	-	.	gene_id "MSTRG.118361"; transcript_id "MSTRG.118361.19"; exon_number "1";
chr22	StringTie	exon	37805577	37805810	1000	-	.	gene_id "MSTRG.118361"; transcript_id "MSTRG.118361.19"; exon_number "2";
chr22	StringTie	exon	37806496	37806678	1000	-	.	gene_id "MSTRG.118361"; transcript_id "MSTRG.118361.19"; exon_number "3";
chr22	StringTie	transcript	37805229	37805875	1000	-	.	gene_id "MSTRG.118361"; transcript_id "MSTRG.118361.2";
chr22	StringTie	exon	37805229	37805361	1000	-	.	gene_id "MSTRG.118361"; transcript_id "MSTRG.118361.2"; exon_number "1";
chr22	StringTie	exon	37805486	37805714	1000	-	.	gene_id "MSTRG.118361"; transcript_id "MSTRG.118361.2"; exon_number "2";
chr22	StringTie	exon	37805796	37805875	1000	-	.	gene_id "MSTRG.118361"; transcript_id "MSTRG.118361.2"; exon_number "3";
chr22	StringTie	transcript	37805271	37806193	1000	-	.	gene_id "MSTRG.118361"; transcript_id "MSTRG.118361.20";
chr22	StringTie	exon	37805271	37805450	1000	-	.	gene_id "MSTRG.118361"; transcript_id "MSTRG.118361.20"; exon_number "1";
chr22	StringTie	exon	37805811	37805861	1000	-	.	gene_id "MSTRG.118361"; transcript_id "MSTRG.118361.20"; exon_number "2";
chr22	StringTie	exon	37805901	37806193	1000	-	.	gene_id "MSTRG.118361"; transcript_id "MSTRG.118361.20"; exon_number "3";
chr22	StringTie	transcript	37805271	37806288	1000	-	.	gene_id "MSTRG.118361"; transcript_id "MSTRG.118361.21";
chr22	StringTie	exon	37805271	37805485	1000	-	.	gene_id "MSTRG.118361"; transcript_id "MSTRG.118361.21"; exon_number "1";
chr22	StringTie	exon	37805934	37806191	1000	-	.	gene_id "MSTRG.118361"; transcript_id "MSTRG.118361.21"; exon_number "2";
chr22	StringTie	exon	37806215	37806288	1000	-	.	gene_id "MSTRG.118361"; transcript_id "MSTRG.118361.21"; exon_number "3";
chr22	StringTie	transcript	37805277	37806327	1000	-	.	gene_id "MSTRG.118361"; transcript_id "MSTRG.118361.22";
chr22	StringTie	exon	37805277	37805516	1000	-	.	gene_id "MSTRG.118361"; transcript_id "MSTRG.118361.22"; exon_number "1";
chr22	StringTie	exon	37805862	37806028	1000	-	.	gene_id "MSTRG.118361"; transcript_id "MSTRG.118361.22"; exon_number "2";
chr22	StringTie	exon	37806221	37806327	1000	-	.	gene_id "MSTRG.118361"; transcript_id "MSTRG.118361.22"; exon_number "3";
chr22	StringTie	transcript	37805281	37806892	1000	-	.	gene_id "MSTRG.118361"; transcript_id "MSTRG.118361.23";
chr22	StringTie	exon	37805281	37805485	1000	-	.	gene_id "MSTRG.118361"; transcript_id "MSTRG.118361.23"; exon_number "1";
chr22	StringTie	exon	37805582	37805933	1000	-	.	gene_id "MSTRG.118361"; transcript_id "MSTRG.118361.23"; exon_number "2";
chr22	StringTie	exon	37806000	37806372	1000	-	.	gene_id "MSTRG.118361"; transcript_id "MSTRG.118361.23"; exon_number "3";
chr22	StringTie	exon	37806580	37806892	1000	-	.	gene_id "MSTRG.118361"; transcript_id "MSTRG.118361.23"; exon_number "4";
chr22	StringTie	transcript	37805295	37806009	1000	-	.	gene_id "MSTRG.118361"; transcript_id "MSTRG.118361.24";
chr22	StringTie	exon	37805295	37805485	1000	-	.	gene_id "MSTRG.118361"; transcript_id "MSTRG.118361.24"; exon_number "1";
chr22	StringTie	exon	37805527	37805714	1000	-	.	gene_id "MSTRG.118361"; transcript_id "MSTRG.118361.24"; exon_number "2";
chr22	StringTie	exon	37805796	37805929	1000	-	.	gene_id "MSTRG.118361"; transcript_id "MSTRG.118361.24"; exon_number "3";
chr22	StringTie	exon	37805957	37806009	1000	-	.	gene_id "MSTRG.118361"; transcript_id "MSTRG.118361.24"; exon_number "4";
chr22	StringTie	transcript	37805296	37806842	1000	-	.	gene_id "MSTRG.118361"; transcript_id "MSTRG.118361.25";
chr22	StringTie	exon	37805296	37805861	1000	-	.	gene_id "MSTRG.118361"; transcript_id "MSTRG.118361.25"; exon_number "1";
chr22	StringTie	exon	37805901	37806153	1000	-	.	gene_id "MSTRG.118361"; transcript_id "MSTRG.118361.25"; exon_number "2";
chr22	StringTie	exon	37806736	37806842	1000	-	.	gene_id "MSTRG.118361"; transcript_id "MSTRG.118361.25"; exon_number "3";
chr22	StringTie	transcript	37805309	37806882	1000	-	.	gene_id "MSTRG.118361"; transcript_id "MSTRG.118361.26";
chr22	StringTie	exon	37805309	37805597	1000	-	.	gene_id "MSTRG.118361"; transcript_id "MSTRG.118361.26"; exon_number "1";
chr22	StringTie	exon	37805811	37805933	1000	-	.	gene_id "MSTRG.118361"; transcript_id "MSTRG.118361.26"; exon_number "2";
chr22	StringTie	exon	37806000	37806372	1000	-	.	gene_id "MSTRG.118361"; transcript_id "MSTRG.118361.26"; exon_number "3";
chr22	StringTie	exon	37806496	37806666	1000	-	.	gene_id "MSTRG.118361"; transcript_id "MSTRG.118361.26"; exon_number "4";
chr22	StringTie	exon	37806736	37806764	1000	-	.	gene_id "MSTRG.118361"; transcript_id "MSTRG.118361.26"; exon_number "5";
chr22	StringTie	exon	37806807	37806882	1000	-	.	gene_id "MSTRG.118361"; transcript_id "MSTRG.118361.26"; exon_number "6";
chr22	StringTie	transcript	37805309	37807375	1000	-	.	gene_id "MSTRG.118361"; transcript_id "MSTRG.118361.27";
chr22	StringTie	exon	37805309	37805485	1000	-	.	gene_id "MSTRG.118361"; transcript_id "MSTRG.118361.27"; exon_number "1";
chr22	StringTie	exon	37805582	37805597	1000	-	.	gene_id "MSTRG.118361"; transcript_id "MSTRG.118361.27"; exon_number "2";
chr22	StringTie	exon	37805811	37805933	1000	-	.	gene_id "MSTRG.118361"; transcript_id "MSTRG.118361.27"; exon_number "3";
chr22	StringTie	exon	37806062	37806191	1000	-	.	gene_id "MSTRG.118361"; transcript_id "MSTRG.118361.27"; exon_number "4";
chr22	StringTie	exon	37806221	37806579	1000	-	.	gene_id "MSTRG.118361"; transcript_id "MSTRG.118361.27"; exon_number "5";
chr22	StringTie	exon	37806667	37807066	1000	-	.	gene_id "MSTRG.118361"; transcript_id "MSTRG.118361.27"; exon_number "6";
chr22	StringTie	exon	37807343	37807375	1000	-	.	gene_id "MSTRG.118361"; transcript_id "MSTRG.118361.27"; exon_number "7";
chr22	StringTie	transcript	37805314	37807434	1000	-	.	gene_id "MSTRG.118361"; transcript_id "MSTRG.118361.28";
chr22	StringTie	exon	37805314	37805597	1000	-	.	gene_id "MSTRG.118361"; transcript_id "MSTRG.118361.28"; exon_number "1";
chr22	StringTie	exon	37805934	37806028	1000	-	.	gene_id "MSTRG.118361"; transcript_id "MSTRG.118361.28"; exon_number "2";
chr22	StringTie	exon	37806697	37806922	1000	-	.	gene_id "MSTRG.118361"; transcript_id "MSTRG.118361.28"; exon_number "3";
chr22	StringTie	exon	37807274	37807434	1000	-	.	gene_id "MSTRG.118361"; transcript_id "MSTRG.118361.28"; exon_number "4";
chr22	StringTie	transcript	37805324	37807429	1000	-	.	gene_id "MSTRG.118361"; transcript_id "MSTRG.118361.29";
chr22	StringTie	exon	37805324	37805784	1000	-	.	gene_id "MSTRG.118361"; transcript_id "MSTRG.118361.29"; exon_number "1";
chr22	StringTie	exon	37805811	37806220	1000	-	.	gene_id "MSTRG.118361"; transcript_id "MSTRG.118361.29"; exon_number "2";
chr22	StringTie	exon	37806580	37806771	1000	-	.	gene_id "MSTRG.118361"; transcript_id "MSTRG.118361.29"; exon_number "3";
chr22	StringTie	exon	37806820	37807001	1000	-	.	gene_id "MSTRG.118361"; transcript_id "MSTRG.118361.29"; exon_number "4";
chr22	StringTie	exon	37807144	37807429	1000	-	.	gene_id "MSTRG.118361"; transcript_id "MSTRG.118361.29"; exon_number "5";
chr22	StringTie	transcript	37805232	37807420	1000	-	.	gene_id "MSTRG.118361"; transcript_id "MSTRG.118361.3";
chr22	StringTie	exon	37805232	37805424	1000	-	.	gene_id "MSTRG.118361"; transcript_id "MSTRG.118361.3"; exon_number "1";
chr22	StringTie	exon	37805598	37805861	1000	-	.	gene_id "MSTRG.118361"; transcript_id "MSTRG.118361.3"; exon_number "2";
chr22	StringTie	exon	37805934	37806372	1000	-	.	gene_id "MSTRG.118361"; transcript_id "MSTRG.118361.3"; exon_number "3";
chr22	StringTie	exon	37807274	37807420	1000	-	.	gene_id "MSTRG.118361"; transcript_id "MSTRG.118361.3"; exon_number "4";
chr22	StringTie	transcript	37805324	37806337	1000	-	.	gene_id "MSTRG.118361"; transcript_id "MSTRG.118361.30";
chr22	StringTie	exon	37805324	37805485	1000	-	.	gene_id "MSTRG.118361"; transcript_id "MSTRG.118361.30"; exon_number "1";
chr22	StringTie	exon	37805811	37805995	1000	-	.	gene_id "MSTRG.118361"; transcript_id "MSTRG.118361.30"; exon_number "2";
chr22	StringTie	exon	37806131	37806337	1000	-	.	gene_id "MSTRG.118361"; transcript_id "MSTRG.118361.30"; exon_number "3";
chr22	StringTie	transcript	37805326	37807128	1000	-	.	gene_id "MSTRG.118361"; transcript_id "MSTRG.118361.31";
chr22	StringTie	exon	37805326	37805485	1000	-	.	gene_id "MSTRG.118361"; transcript_id "MSTRG.118361.31"; exon_number "1";
chr22	StringTie	exon	37805562	37805933	1000	-	.	gene_id "MSTRG.118361"; transcript_id "MSTRG.118361.31"; exon_number "2";
chr22	StringTie	exon	37806000	37806191	1000	-	.	gene_id "MSTRG.118361"; transcript_id "MSTRG.118361.31"; exon_number "3";
chr22	StringTie	exon	37806256	37806707	1000	-	.	gene_id "MSTRG.118361"; transcript_id "MSTRG.118361.31"; exon_number "4";
chr22	StringTie	exon	37806736	37807001	1000	-	.	gene_id "MSTRG.118361"; transcript_id "MSTRG.118361.31"; exon_number "5";
chr22	StringTie	exon	37807057	37807128	1000	-	.	gene_id "MSTRG.118361"; transcript_id "MSTRG.118361.31"; exon_number "6";
chr22	StringTie	transcript	37805327	37807399	1000	-	.	gene_id "MSTRG.118361"; transcript_id "MSTRG.118361.32";
chr22	StringTie	exon	37805327	37805597	1000	-	.	gene_id "MSTRG.118361"; transcript_id "MSTRG.118361.32"; exon_number "1";
chr22	StringTie	exon	37805862	37805933	1000	-	.	gene_id "MSTRG.118361"; transcript_id "MSTRG.118361.32"; exon_number "2";
chr22	StringTie	exon	37806000	37806157	1000	-	.	gene_id "MSTRG.118361"; transcript_id "MSTRG.118361.32"; exon_number "3";
chr22	StringTie	exon	37806228	37806666	1000	-	.	gene_id "MSTRG.118361"; transcript_id "MSTRG.118361.32"; exon_number "4";
chr22	StringTie	exon	37806736	37806922	1000	-	.	gene_id "MSTRG.118361"; transcript_id "MSTRG.118361.32"; exon_number "5";
chr22	StringTie	exon	37807274	37807399	1000	-	.	gene_id "MSTRG.118361"; transcript_id "MSTRG.118361.32"; exon_number "6";
chr22	StringTie	transcript	37805327	37806741	1000	-	.	gene_id "MSTRG.118361"; transcript_id "MSTRG.118361.33";
chr22	StringTie	exon	37805327	37805485	1000	-	.	gene_id "MSTRG.118361"; transcript_id "MSTRG.118361.33"; exon_number "1";
chr22	StringTie	exon	37805527	37805766	1000	-	.	gene_id "MSTRG.118361"; transcript_id "MSTRG.118361.33"; exon_number "2";
chr22	StringTie	exon	37806559	37806741	1000	-	.	gene_id "MSTRG.118361"; transcript_id "MSTRG.118361.33"; exon_number "3";
chr22	StringTie	transcript	37805330	37806312	1000	-	.	gene_id "MSTRG.118361"; transcript_id "MSTRG.118361.34";
chr22	StringTie	exon	37805330	37805485	1000	-	.	gene_id "MSTRG.118361"; transcript_id "MSTRG.118361.34"; exon_number "1";
chr22	StringTie	exon	37805517	37805738	1000	-	.	gene_id "MSTRG.118361"; transcript_id "MSTRG.118361.34"; exon_number "2";
chr22	StringTie	exon	37805811	37805995	1000	-	.	gene_id "MSTRG.118361"; transcript_id "MSTRG.118361.34"; exon_number "3";
chr22	StringTie	exon	37806077	37806312	1000	-	.	gene_id "MSTRG.118361"; transcript_id "MSTRG.118361.34"; exon_number "4";
chr22	StringTie	transcript	37805335	37806218	1000	-	.	gene_id "MSTRG.118361"; transcript_id "MSTRG.118361.35";
chr22	StringTie	exon	37805335	37805485	1000	-	.	gene_id "MSTRG.118361"; transcript_id "MSTRG.118361.35"; exon_number "1";
chr22	StringTie	exon	37805527	37805597	1000	-	.	gene_id "MSTRG.118361"; transcript_id "MSTRG.118361.35"; exon_number "2";
chr22	StringTie	exon	37805862	37805929	1000	-	.	gene_id "MSTRG.118361"; transcript_id "MSTRG.118361.35"; exon_number "3";
chr22	StringTie	exon	37806086	37806218	1000	-	.	gene_id "MSTRG.118361"; transcript_id "MSTRG.118361.35"; exon_number "4";
chr22	StringTie	transcript	37805336	37806391	1000	-	.	gene_id "MSTRG.118361"; transcript_id "MSTRG.118361.36";
chr22	StringTie	exon	37805336	37805597	1000	-	.	gene_id "MSTRG.118361"; transcript_id "MSTRG.118361.36"; exon_number "1";
chr22	StringTie	exon	37805811	37806157	1000	-	.	gene_id "MSTRG.118361"; transcript_id "MSTRG.118361.36"; exon_number "2";
chr22	StringTie	exon	37806221	37806391	1000	-	.	gene_id "MSTRG.118361"; transcript_id "MSTRG.118361.36"; exon_number "3";
chr22	StringTie	transcript	37805336	37807430	1000	-	.	gene_id "MSTRG.118361"; transcript_id "MSTRG.118361.37";
chr22	StringTie	exon	37805336	37805810	1000	-	.	gene_id "MSTRG.118361"; transcript_id "MSTRG.118361.37"; exon_number "1";
chr22	StringTie	exon	37806496	37806666	1000	-	.	gene_id "MSTRG.118361"; transcript_id "MSTRG.118361.37"; exon_number "2";
chr22	StringTie	exon	37806736	37806739	1000	-	.	gene_id "MSTRG.118361"; transcript_id "MSTRG.118361.37"; exon_number "3";
chr22	StringTie	exon	37807357	37807430	1000	-	.	gene_id "MSTRG.118361"; transcript_id "MSTRG.118361.37"; exon_number "4";
chr22	StringTie	transcript	37805336	37806391	1000	-	.	gene_id "MSTRG.118361"; transcript_id "MSTRG.118361.38";
chr22	StringTie	exon	37805336	37805516	1000	-	.	gene_id "MSTRG.118361"; transcript_id "MSTRG.118361.38"; exon_number "1";
chr22	StringTie	exon	37805862	37806028	1000	-	.	gene_id "MSTRG.118361"; transcript_id "MSTRG.118361.38"; exon_number "2";
chr22	StringTie	exon	37806077	37806157	1000	-	.	gene_id "MSTRG.118361"; transcript_id "MSTRG.118361.38"; exon_number "3";
chr22	StringTie	exon	37806221	37806391	1000	-	.	gene_id "MSTRG.118361"; transcript_id "MSTRG.118361.38"; exon_number "4";
chr22	StringTie	transcript	37805336	37807427	1000	-	.	gene_id "MSTRG.118361"; transcript_id "MSTRG.118361.39";
chr22	StringTie	exon	37805336	37805784	1000	-	.	gene_id "MSTRG.118361"; transcript_id "MSTRG.118361.39"; exon_number "1";
chr22	StringTie	exon	37805943	37806164	1000	-	.	gene_id "MSTRG.118361"; transcript_id "MSTRG.118361.39"; exon_number "2";
chr22	StringTie	exon	37806736	37807004	1000	-	.	gene_id "MSTRG.118361"; transcript_id "MSTRG.118361.39"; exon_number "3";
chr22	StringTie	exon	37807274	37807427	1000	-	.	gene_id "MSTRG.118361"; transcript_id "MSTRG.118361.39"; exon_number "4";
chr22	StringTie	transcript	37805233	37807434	1000	-	.	gene_id "MSTRG.118361"; transcript_id "MSTRG.118361.4";
chr22	StringTie	exon	37805233	37805424	1000	-	.	gene_id "MSTRG.118361"; transcript_id "MSTRG.118361.4"; exon_number "1";
chr22	StringTie	exon	37805934	37806028	1000	-	.	gene_id "MSTRG.118361"; transcript_id "MSTRG.118361.4"; exon_number "2";
chr22	StringTie	exon	37806697	37807001	1000	-	.	gene_id "MSTRG.118361"; transcript_id "MSTRG.118361.4"; exon_number "3";
chr22	StringTie	exon	37807144	37807434	1000	-	.	gene_id "MSTRG.118361"; transcript_id "MSTRG.118361.4"; exon_number "4";
chr22	StringTie	transcript	37805336	37806391	1000	-	.	gene_id "MSTRG.118361"; transcript_id "MSTRG.118361.40";
chr22	StringTie	exon	37805336	37805597	1000	-	.	gene_id "MSTRG.118361"; transcript_id "MSTRG.118361.40"; exon_number "1";
chr22	StringTie	exon	37805811	37806028	1000	-	.	gene_id "MSTRG.118361"; transcript_id "MSTRG.118361.40"; exon_number "2";
chr22	StringTie	exon	37806077	37806157	1000	-	.	gene_id "MSTRG.118361"; transcript_id "MSTRG.118361.40"; exon_number "3";
chr22	StringTie	exon	37806221	37806391	1000	-	.	gene_id "MSTRG.118361"; transcript_id "MSTRG.118361.40"; exon_number "4";
chr22	StringTie	transcript	37805347	37807434	1000	-	.	gene_id "MSTRG.118361"; transcript_id "MSTRG.118361.41";
chr22	StringTie	exon	37805347	37805516	1000	-	.	gene_id "MSTRG.118361"; transcript_id "MSTRG.118361.41"; exon_number "1";
chr22	StringTie	exon	37805544	37805861	1000	-	.	gene_id "MSTRG.118361"; transcript_id "MSTRG.118361.41"; exon_number "2";
chr22	StringTie	exon	37805903	37806028	1000	-	.	gene_id "MSTRG.118361"; transcript_id "MSTRG.118361.41"; exon_number "3";
chr22	StringTie	exon	37806697	37806922	1000	-	.	gene_id "MSTRG.118361"; transcript_id "MSTRG.118361.41"; exon_number "4";
chr22	StringTie	exon	37807274	37807434	1000	-	.	gene_id "MSTRG.118361"; transcript_id "MSTRG.118361.41"; exon_number "5";
chr22	StringTie	transcript	37805354	37806376	1000	-	.	gene_id "MSTRG.118361"; transcript_id "MSTRG.118361.42";
chr22	StringTie	exon	37805354	37805516	1000	-	.	gene_id "MSTRG.118361"; transcript_id "MSTRG.118361.42"; exon_number "1";
chr22	StringTie	exon	37805686	37805861	1000	-	.	gene_id "MSTRG.118361"; transcript_id "MSTRG.118361.42"; exon_number "2";
chr22	StringTie	exon	37805934	37806188	1000	-	.	gene_id "MSTRG.118361"; transcript_id "MSTRG.118361.42"; exon_number "3";
chr22	StringTie	exon	37806228	37806376	1000	-	.	gene_id "MSTRG.118361"; transcript_id "MSTRG.118361.42"; exon_number "4";
chr22	StringTie	transcript	37805390	37807380	1000	-	.	gene_id "MSTRG.118361"; transcript_id "MSTRG.118361.43";
chr22	StringTie	exon	37805390	37805714	1000	-	.	gene_id "MSTRG.118361"; transcript_id "MSTRG.118361.43"; exon_number "1";
chr22	StringTie	exon	37805874	37806372	1000	-	.	gene_id "MSTRG.118361"; transcript_id "MSTRG.118361.43"; exon_number "2";
chr22	StringTie	exon	37806496	37806855	1000	-	.	gene_id "MSTRG.118361"; transcript_id "MSTRG.118361.43"; exon_number "3";
chr22	StringTie	exon	37807343	37807380	1000	-	.	gene_id "MSTRG.118361"; transcript_id "MSTRG.118361.43"; exon_number "4";
chr22	StringTie	transcript	37805390	37807380	1000	-	.	gene_id "MSTRG.118361"; transcript_id "MSTRG.118361.44";
chr22	StringTie	exon	37805390	37805766	1000	-	.	gene_id "MSTRG.118361"; transcript_id "MSTRG.118361.44"; exon_number "1";
chr22	StringTie	exon	37805842	37806372	1000	-	.	gene_id "MSTRG.118361"; transcript_id "MSTRG.118361.44"; exon_number "2";
chr22	StringTie	exon	37806697	37806855	1000	-	.	gene_id "MSTRG.118361"; transcript_id "MSTRG.118361.44"; exon_number "3";
chr22	StringTie	exon	37807343	37807380	1000	-	.	gene_id "MSTRG.118361"; transcript_id "MSTRG.118361.44"; exon_number "4";
chr22	StringTie	transcript	37805398	37806384	1000	-	.	gene_id "MSTRG.118361"; transcript_id "MSTRG.118361.45";
chr22	StringTie	exon	37805398	37805474	1000	-	.	gene_id "MSTRG.118361"; transcript_id "MSTRG.118361.45"; exon_number "1";
chr22	StringTie	exon	37805544	37805819	1000	-	.	gene_id "MSTRG.118361"; transcript_id "MSTRG.118361.45"; exon_number "2";
chr22	StringTie	exon	37805934	37806191	1000	-	.	gene_id "MSTRG.118361"; transcript_id "MSTRG.118361.45"; exon_number "3";
chr22	StringTie	exon	37806215	37806384	1000	-	.	gene_id "MSTRG.118361"; transcript_id "MSTRG.118361.45"; exon_number "4";
chr22	StringTie	transcript	37805400	37807436	1000	-	.	gene_id "MSTRG.118361"; transcript_id "MSTRG.118361.46";
chr22	StringTie	exon	37805400	37805597	1000	-	.	gene_id "MSTRG.118361"; transcript_id "MSTRG.118361.46"; exon_number "1";
chr22	StringTie	exon	37805811	37805933	1000	-	.	gene_id "MSTRG.118361"; transcript_id "MSTRG.118361.46"; exon_number "2";
chr22	StringTie	exon	37806736	37807004	1000	-	.	gene_id "MSTRG.118361"; transcript_id "MSTRG.118361.46"; exon_number "3";
chr22	StringTie	exon	37807274	37807436	1000	-	.	gene_id "MSTRG.118361"; transcript_id "MSTRG.118361.46"; exon_number "4";
chr22	StringTie	transcript	37805407	37806385	1000	-	.	gene_id "MSTRG.118361"; transcript_id "MSTRG.118361.47";
chr22	StringTie	exon	37805407	37805485	1000	-	.	gene_id "MSTRG.118361"; transcript_id "MSTRG.118361.47"; exon_number "1";
chr22	StringTie	exon	37805562	37805766	1000	-	.	gene_id "MSTRG.118361"; transcript_id "MSTRG.118361.47"; exon_number "2";
chr22	StringTie	exon	37805842	37806157	1000	-	.	gene_id "MSTRG.118361"; transcript_id "MSTRG.118361.47"; exon_number "3";
chr22	StringTie	exon	37806221	37806385	1000	-	.	gene_id "MSTRG.118361"; transcript_id "MSTRG.118361.47"; exon_number "4";
chr22	StringTie	transcript	37805411	37806337	1000	-	.	gene_id "MSTRG.118361"; transcript_id "MSTRG.118361.48";
chr22	StringTie	exon	37805411	37805516	1000	-	.	gene_id "MSTRG.118361"; transcript_id "MSTRG.118361.48"; exon_number "1";
chr22	StringTie	exon	37805568	37805810	1000	-	.	gene_id "MSTRG.118361"; transcript_id "MSTRG.118361.48"; exon_number "2";
chr22	StringTie	exon	37805862	37805995	1000	-	.	gene_id "MSTRG.118361"; transcript_id "MSTRG.118361.48"; exon_number "3";
chr22	StringTie	exon	37806131	37806337	1000	-	.	gene_id "MSTRG.118361"; transcript_id "MSTRG.118361.48"; exon_number "4";
chr22	StringTie	transcript	37805413	37806359	1000	-	.	gene_id "MSTRG.118361"; transcript_id "MSTRG.118361.49";
chr22	StringTie	exon	37805413	37805569	1000	-	.	gene_id "MSTRG.118361"; transcript_id "MSTRG.118361.49"; exon_number "1";
chr22	StringTie	exon	37805620	37805929	1000	-	.	gene_id "MSTRG.118361"; transcript_id "MSTRG.118361.49"; exon_number "2";
chr22	StringTie	exon	37806023	37806191	1000	-	.	gene_id "MSTRG.118361"; transcript_id "MSTRG.118361.49"; exon_number "3";
chr22	StringTie	exon	37806221	37806359	1000	-	.	gene_id "MSTRG.118361"; transcript_id "MSTRG.118361.49"; exon_number "4";
chr22	StringTie	transcript	37805233	37807432	1000	-	.	gene_id "MSTRG.118361"; transcript_id "MSTRG.118361.5";
chr22	StringTie	exon	37805233	37805516	1000	-	.	gene_id "MSTRG.118361"; transcript_id "MSTRG.118361.5"; exon_number "1";
chr22	StringTie	exon	37805862	37806372	1000	-	.	gene_id "MSTRG.118361"; transcript_id "MSTRG.118361.5"; exon_number "2";
chr22	StringTie	exon	37806496	37807001	1000	-	.	gene_id "MSTRG.118361"; transcript_id "MSTRG.118361.5"; exon_number "3";
chr22	StringTie	exon	37807144	37807432	1000	-	.	gene_id "MSTRG.118361"; transcript_id "MSTRG.118361.5"; exon_number "4";
chr22	StringTie	transcript	37805420	37806225	1000	-	.	gene_id "MSTRG.118361"; transcript_id "MSTRG.118361.50";
chr22	StringTie	exon	37805420	37805485	1000	-	.	gene_id "MSTRG.118361"; transcript_id "MSTRG.118361.50"; exon_number "1";
chr22	StringTie	exon	37805582	37805861	1000	-	.	gene_id "MSTRG.118361"; transcript_id "MSTRG.118361.50"; exon_number "2";
chr22	StringTie	exon	37805934	37806225	1000	-	.	gene_id "MSTRG.118361"; transcript_id "MSTRG.118361.50"; exon_number "3";
chr22	StringTie	transcript	37805436	37806266	1000	-	.	gene_id "MSTRG.118361"; transcript_id "MSTRG.118361.51";
chr22	StringTie	exon	37805436	37805503	1000	-	.	gene_id "MSTRG.118361"; transcript_id "MSTRG.118361.51"; exon_number "1";
chr22	StringTie	exon	37805562	37805714	1000	-	.	gene_id "MSTRG.118361"; transcript_id "MSTRG.118361.51"; exon_number "2";
chr22	StringTie	exon	37805874	37805933	1000	-	.	gene_id "MSTRG.118361"; transcript_id "MSTRG.118361.51"; exon_number "3";
chr22	StringTie	exon	37806000	37806266	1000	-	.	gene_id "MSTRG.118361"; transcript_id "MSTRG.118361.51"; exon_number "4";
chr22	StringTie	transcript	37805443	37807114	1000	-	.	gene_id "MSTRG.118361"; transcript_id "MSTRG.118361.52";
chr22	StringTie	exon	37805443	37805503	1000	-	.	gene_id "MSTRG.118361"; transcript_id "MSTRG.118361.52"; exon_number "1";
chr22	StringTie	exon	37805577	37805933	1000	-	.	gene_id "MSTRG.118361"; transcript_id "MSTRG.118361.52"; exon_number "2";
chr22	StringTie	exon	37806000	37806167	1000	-	.	gene_id "MSTRG.118361"; transcript_id "MSTRG.118361.52"; exon_number "3";
chr22	StringTie	exon	37806221	37806666	1000	-	.	gene_id "MSTRG.118361"; transcript_id "MSTRG.118361.52"; exon_number "4";
chr22	StringTie	exon	37806736	37807001	1000	-	.	gene_id "MSTRG.118361"; transcript_id "MSTRG.118361.52"; exon_number "5";
chr22	StringTie	exon	37807057	37807114	1000	-	.	gene_id "MSTRG.118361"; transcript_id "MSTRG.118361.52"; exon_number "6";
chr22	StringTie	transcript	37805464	37807167	1000	-	.	gene_id "MSTRG.118361"; transcript_id "MSTRG.118361.53";
chr22	StringTie	exon	37805464	37805861	1000	-	.	gene_id "MSTRG.118361"; transcript_id "MSTRG.118361.53"; exon_number "1";
chr22	StringTie	exon	37805934	37806666	1000	-	.	gene_id "MSTRG.118361"; transcript_id "MSTRG.118361.53"; exon_number "2";
chr22	StringTie	exon	37806736	37806755	1000	-	.	gene_id "MSTRG.118361"; transcript_id "MSTRG.118361.53"; exon_number "3";
chr22	StringTie	exon	37807114	37807167	1000	-	.	gene_id "MSTRG.118361"; transcript_id "MSTRG.118361.53"; exon_number "4";
chr22	StringTie	transcript	37805464	37807370	1000	-	.	gene_id "MSTRG.118361"; transcript_id "MSTRG.118361.54";
chr22	StringTie	exon	37805464	37805714	1000	-	.	gene_id "MSTRG.118361"; transcript_id "MSTRG.118361.54"; exon_number "1";
chr22	StringTie	exon	37805967	37806372	1000	-	.	gene_id "MSTRG.118361"; transcript_id "MSTRG.118361.54"; exon_number "2";
chr22	StringTie	exon	37806496	37806735	1000	-	.	gene_id "MSTRG.118361"; transcript_id "MSTRG.118361.54"; exon_number "3";
chr22	StringTie	exon	37807057	37807064	1000	-	.	gene_id "MSTRG.118361"; transcript_id "MSTRG.118361.54"; exon_number "4";
chr22	StringTie	exon	37807343	37807370	1000	-	.	gene_id "MSTRG.118361"; transcript_id "MSTRG.118361.54"; exon_number "5";
chr22	StringTie	transcript	37805469	37807266	1000	-	.	gene_id "MSTRG.118361"; transcript_id "MSTRG.118361.55";
chr22	StringTie	exon	37805469	37805503	1000	-	.	gene_id "MSTRG.118361"; transcript_id "MSTRG.118361.55"; exon_number "1";
chr22	StringTie	exon	37805537	37805933	1000	-	.	gene_id "MSTRG.118361"; transcript_id "MSTRG.118361.55"; exon_number "2";
chr22	StringTie	exon	37806000	37806372	1000	-	.	gene_id "MSTRG.118361"; transcript_id "MSTRG.118361.55"; exon_number "3";
chr22	StringTie	exon	37806496	37807001	1000	-	.	gene_id "MSTRG.118361"; transcript_id "MSTRG.118361.55"; exon_number "4";
chr22	StringTie	exon	37807144	37807266	1000	-	.	gene_id "MSTRG.118361"; transcript_id "MSTRG.118361.55"; exon_number "5";
chr22	StringTie	transcript	37805494	37807374	1000	-	.	gene_id "MSTRG.118361"; transcript_id "MSTRG.118361.56";
chr22	StringTie	exon	37805494	37805516	1000	-	.	gene_id "MSTRG.118361"; transcript_id "MSTRG.118361.56"; exon_number "1";
chr22	StringTie	exon	37805673	37805861	1000	-	.	gene_id "MSTRG.118361"; transcript_id "MSTRG.118361.56"; exon_number "2";
chr22	StringTie	exon	37805901	37806157	1000	-	.	gene_id "MSTRG.118361"; transcript_id "MSTRG.118361.56"; exon_number "3";
chr22	StringTie	exon	37806736	37807191	1000	-	.	gene_id "MSTRG.118361"; transcript_id "MSTRG.118361.56"; exon_number "4";
chr22	StringTie	exon	37807274	37807374	1000	-	.	gene_id "MSTRG.118361"; transcript_id "MSTRG.118361.56"; exon_number "5";
chr22	StringTie	transcript	37805234	37807636	1000	-	.	gene_id "MSTRG.118361"; transcript_id "MSTRG.118361.6";
chr22	StringTie	exon	37805234	37805431	1000	-	.	gene_id "MSTRG.118361"; transcript_id "MSTRG.118361.6"; exon_number "1";
chr22	StringTie	exon	37805486	37805516	1000	-	.	gene_id "MSTRG.118361"; transcript_id "MSTRG.118361.6"; exon_number "2";
chr22	StringTie	exon	37805686	37805933	1000	-	.	gene_id "MSTRG.118361"; transcript_id "MSTRG.118361.6"; exon_number "3";
chr22	StringTie	exon	37806000	37806666	1000	-	.	gene_id "MSTRG.118361"; transcript_id "MSTRG.118361.6"; exon_number "4";
chr22	StringTie	exon	37806736	37807004	1000	-	.	gene_id "MSTRG.118361"; transcript_id "MSTRG.118361.6"; exon_number "5";
chr22	StringTie	exon	37807274	37807636	1000	-	.	gene_id "MSTRG.118361"; transcript_id "MSTRG.118361.6"; exon_number "6";
chr22	StringTie	transcript	37805234	37807016	1000	-	.	gene_id "MSTRG.118361"; transcript_id "MSTRG.118361.7";
chr22	StringTie	exon	37805234	37805403	1000	-	.	gene_id "MSTRG.118361"; transcript_id "MSTRG.118361.7"; exon_number "1";
chr22	StringTie	exon	37805598	37805861	1000	-	.	gene_id "MSTRG.118361"; transcript_id "MSTRG.118361.7"; exon_number "2";
chr22	StringTie	exon	37806845	37807016	1000	-	.	gene_id "MSTRG.118361"; transcript_id "MSTRG.118361.7"; exon_number "3";
chr22	StringTie	transcript	37805234	37807073	1000	-	.	gene_id "MSTRG.118361"; transcript_id "MSTRG.118361.8";
chr22	StringTie	exon	37805234	37805597	1000	-	.	gene_id "MSTRG.118361"; transcript_id "MSTRG.118361.8"; exon_number "1";
chr22	StringTie	exon	37805862	37806220	1000	-	.	gene_id "MSTRG.118361"; transcript_id "MSTRG.118361.8"; exon_number "2";
chr22	StringTie	exon	37806580	37806735	1000	-	.	gene_id "MSTRG.118361"; transcript_id "MSTRG.118361.8"; exon_number "3";
chr22	StringTie	exon	37806912	37807073	1000	-	.	gene_id "MSTRG.118361"; transcript_id "MSTRG.118361.8"; exon_number "4";
chr22	StringTie	transcript	37805234	37807432	1000	-	.	gene_id "MSTRG.118361"; transcript_id "MSTRG.118361.9";
chr22	StringTie	exon	37805234	37805403	1000	-	.	gene_id "MSTRG.118361"; transcript_id "MSTRG.118361.9"; exon_number "1";
chr22	StringTie	exon	37805598	37805933	1000	-	.	gene_id "MSTRG.118361"; transcript_id "MSTRG.118361.9"; exon_number "2";
chr22	StringTie	exon	37806062	37806579	1000	-	.	gene_id "MSTRG.118361"; transcript_id "MSTRG.118361.9"; exon_number "3";
chr22	StringTie	exon	37807274	37807432	1000	-	.	gene_id "MSTRG.118361"; transcript_id "MSTRG.118361.9"; exon_number "4";
chr22	StringTie	transcript	37816511	37816921	1000	-	.	gene_id "MSTRG.118362"; transcript_id "MSTRG.118362.1";
chr22	StringTie	exon	37816511	37816678	1000	-	.	gene_id "MSTRG.118362"; transcript_id "MSTRG.118362.1"; exon_number "1";
chr22	StringTie	exon	37816753	37816921	1000	-	.	gene_id "MSTRG.118362"; transcript_id "MSTRG.118362.1"; exon_number "2";
chr22	StringTie	transcript	37821382	37840791	1000	-	.	gene_id "MSTRG.118363"; transcript_id "MSTRG.118363.1";
chr22	StringTie	exon	37821382	37822110	1000	-	.	gene_id "MSTRG.118363"; transcript_id "MSTRG.118363.1"; exon_number "1";
chr22	StringTie	exon	37840762	37840791	1000	-	.	gene_id "MSTRG.118363"; transcript_id "MSTRG.118363.1"; exon_number "2";
chr22	StringTie	transcript	37830855	37844431	1000	-	.	gene_id "MSTRG.118364"; transcript_id "ENST00000215941"; gene_name "ANKRD54"; ref_gene_id "ENSG00000100124";
chr22	StringTie	exon	37830855	37832017	1000	-	.	gene_id "MSTRG.118364"; transcript_id "ENST00000215941"; exon_number "1"; gene_name "ANKRD54"; ref_gene_id "ENSG00000100124";
chr22	StringTie	exon	37832637	37832744	1000	-	.	gene_id "MSTRG.118364"; transcript_id "ENST00000215941"; exon_number "2"; gene_name "ANKRD54"; ref_gene_id "ENSG00000100124";
chr22	StringTie	exon	37832958	37833082	1000	-	.	gene_id "MSTRG.118364"; transcript_id "ENST00000215941"; exon_number "3"; gene_name "ANKRD54"; ref_gene_id "ENSG00000100124";
chr22	StringTie	exon	37833159	37833206	1000	-	.	gene_id "MSTRG.118364"; transcript_id "ENST00000215941"; exon_number "4"; gene_name "ANKRD54"; ref_gene_id "ENSG00000100124";
chr22	StringTie	exon	37833684	37833755	1000	-	.	gene_id "MSTRG.118364"; transcript_id "ENST00000215941"; exon_number "5"; gene_name "ANKRD54"; ref_gene_id "ENSG00000100124";
chr22	StringTie	exon	37838500	37838598	1000	-	.	gene_id "MSTRG.118364"; transcript_id "ENST00000215941"; exon_number "6"; gene_name "ANKRD54"; ref_gene_id "ENSG00000100124";
chr22	StringTie	exon	37840187	37840234	1000	-	.	gene_id "MSTRG.118364"; transcript_id "ENST00000215941"; exon_number "7"; gene_name "ANKRD54"; ref_gene_id "ENSG00000100124";
chr22	StringTie	exon	37843911	37844431	1000	-	.	gene_id "MSTRG.118364"; transcript_id "ENST00000215941"; exon_number "8"; gene_name "ANKRD54"; ref_gene_id "ENSG00000100124";
chr22	StringTie	transcript	37844272	37844371	1000	-	.	gene_id "MSTRG.118364"; transcript_id "ENST00000385210"; gene_name "ANKRD54"; ref_gene_id "ENSG00000100124";
chr22	StringTie	exon	37844272	37844371	1000	-	.	gene_id "MSTRG.118364"; transcript_id "ENST00000385210"; exon_number "1"; gene_name "ANKRD54"; ref_gene_id "ENSG00000100124";
chr22	StringTie	transcript	37831825	37843882	1000	-	.	gene_id "MSTRG.118364"; transcript_id "ENST00000406423"; gene_name "ANKRD54"; ref_gene_id "ENSG00000100124";
chr22	StringTie	exon	37831825	37832017	1000	-	.	gene_id "MSTRG.118364"; transcript_id "ENST00000406423"; exon_number "1"; gene_name "ANKRD54"; ref_gene_id "ENSG00000100124";
chr22	StringTie	exon	37832637	37832744	1000	-	.	gene_id "MSTRG.118364"; transcript_id "ENST00000406423"; exon_number "2"; gene_name "ANKRD54"; ref_gene_id "ENSG00000100124";
chr22	StringTie	exon	37832958	37833082	1000	-	.	gene_id "MSTRG.118364"; transcript_id "ENST00000406423"; exon_number "3"; gene_name "ANKRD54"; ref_gene_id "ENSG00000100124";
chr22	StringTie	exon	37833159	37833206	1000	-	.	gene_id "MSTRG.118364"; transcript_id "ENST00000406423"; exon_number "4"; gene_name "ANKRD54"; ref_gene_id "ENSG00000100124";
chr22	StringTie	exon	37833684	37833755	1000	-	.	gene_id "MSTRG.118364"; transcript_id "ENST00000406423"; exon_number "5"; gene_name "ANKRD54"; ref_gene_id "ENSG00000100124";
chr22	StringTie	exon	37838500	37838593	1000	-	.	gene_id "MSTRG.118364"; transcript_id "ENST00000406423"; exon_number "6"; gene_name "ANKRD54"; ref_gene_id "ENSG00000100124";
chr22	StringTie	exon	37840187	37840234	1000	-	.	gene_id "MSTRG.118364"; transcript_id "ENST00000406423"; exon_number "7"; gene_name "ANKRD54"; ref_gene_id "ENSG00000100124";
chr22	StringTie	exon	37843617	37843882	1000	-	.	gene_id "MSTRG.118364"; transcript_id "ENST00000406423"; exon_number "8"; gene_name "ANKRD54"; ref_gene_id "ENSG00000100124";
chr22	StringTie	transcript	37831979	37844170	1000	-	.	gene_id "MSTRG.118364"; transcript_id "ENST00000407117"; gene_name "ANKRD54"; ref_gene_id "ENSG00000100124";
chr22	StringTie	exon	37831979	37832017	1000	-	.	gene_id "MSTRG.118364"; transcript_id "ENST00000407117"; exon_number "1"; gene_name "ANKRD54"; ref_gene_id "ENSG00000100124";
chr22	StringTie	exon	37832637	37832744	1000	-	.	gene_id "MSTRG.118364"; transcript_id "ENST00000407117"; exon_number "2"; gene_name "ANKRD54"; ref_gene_id "ENSG00000100124";
chr22	StringTie	exon	37832958	37833082	1000	-	.	gene_id "MSTRG.118364"; transcript_id "ENST00000407117"; exon_number "3"; gene_name "ANKRD54"; ref_gene_id "ENSG00000100124";
chr22	StringTie	exon	37833159	37833206	1000	-	.	gene_id "MSTRG.118364"; transcript_id "ENST00000407117"; exon_number "4"; gene_name "ANKRD54"; ref_gene_id "ENSG00000100124";
chr22	StringTie	exon	37833684	37833750	1000	-	.	gene_id "MSTRG.118364"; transcript_id "ENST00000407117"; exon_number "5"; gene_name "ANKRD54"; ref_gene_id "ENSG00000100124";
chr22	StringTie	exon	37838500	37838593	1000	-	.	gene_id "MSTRG.118364"; transcript_id "ENST00000407117"; exon_number "6"; gene_name "ANKRD54"; ref_gene_id "ENSG00000100124";
chr22	StringTie	exon	37840187	37840234	1000	-	.	gene_id "MSTRG.118364"; transcript_id "ENST00000407117"; exon_number "7"; gene_name "ANKRD54"; ref_gene_id "ENSG00000100124";
chr22	StringTie	exon	37843911	37844170	1000	-	.	gene_id "MSTRG.118364"; transcript_id "ENST00000407117"; exon_number "8"; gene_name "ANKRD54"; ref_gene_id "ENSG00000100124";
chr22	StringTie	transcript	37831935	37844321	1000	-	.	gene_id "MSTRG.118364"; transcript_id "ENST00000411961"; gene_name "ANKRD54"; ref_gene_id "ENSG00000100124";
chr22	StringTie	exon	37831935	37832017	1000	-	.	gene_id "MSTRG.118364"; transcript_id "ENST00000411961"; exon_number "1"; gene_name "ANKRD54"; ref_gene_id "ENSG00000100124";
chr22	StringTie	exon	37832637	37832744	1000	-	.	gene_id "MSTRG.118364"; transcript_id "ENST00000411961"; exon_number "2"; gene_name "ANKRD54"; ref_gene_id "ENSG00000100124";
chr22	StringTie	exon	37832958	37833082	1000	-	.	gene_id "MSTRG.118364"; transcript_id "ENST00000411961"; exon_number "3"; gene_name "ANKRD54"; ref_gene_id "ENSG00000100124";
chr22	StringTie	exon	37833159	37833206	1000	-	.	gene_id "MSTRG.118364"; transcript_id "ENST00000411961"; exon_number "4"; gene_name "ANKRD54"; ref_gene_id "ENSG00000100124";
chr22	StringTie	exon	37833684	37833755	1000	-	.	gene_id "MSTRG.118364"; transcript_id "ENST00000411961"; exon_number "5"; gene_name "ANKRD54"; ref_gene_id "ENSG00000100124";
chr22	StringTie	exon	37838500	37838598	1000	-	.	gene_id "MSTRG.118364"; transcript_id "ENST00000411961"; exon_number "6"; gene_name "ANKRD54"; ref_gene_id "ENSG00000100124";
chr22	StringTie	exon	37843911	37844321	1000	-	.	gene_id "MSTRG.118364"; transcript_id "ENST00000411961"; exon_number "7"; gene_name "ANKRD54"; ref_gene_id "ENSG00000100124";
chr22	StringTie	transcript	37832993	37844276	1000	-	.	gene_id "MSTRG.118364"; transcript_id "ENST00000413497"; gene_name "ANKRD54"; ref_gene_id "ENSG00000100124";
chr22	StringTie	exon	37832993	37833206	1000	-	.	gene_id "MSTRG.118364"; transcript_id "ENST00000413497"; exon_number "1"; gene_name "ANKRD54"; ref_gene_id "ENSG00000100124";
chr22	StringTie	exon	37833684	37833750	1000	-	.	gene_id "MSTRG.118364"; transcript_id "ENST00000413497"; exon_number "2"; gene_name "ANKRD54"; ref_gene_id "ENSG00000100124";
chr22	StringTie	exon	37838500	37838598	1000	-	.	gene_id "MSTRG.118364"; transcript_id "ENST00000413497"; exon_number "3"; gene_name "ANKRD54"; ref_gene_id "ENSG00000100124";
chr22	StringTie	exon	37840187	37840234	1000	-	.	gene_id "MSTRG.118364"; transcript_id "ENST00000413497"; exon_number "4"; gene_name "ANKRD54"; ref_gene_id "ENSG00000100124";
chr22	StringTie	exon	37843911	37844276	1000	-	.	gene_id "MSTRG.118364"; transcript_id "ENST00000413497"; exon_number "5"; gene_name "ANKRD54"; ref_gene_id "ENSG00000100124";
chr22	StringTie	transcript	37833009	37843882	1000	-	.	gene_id "MSTRG.118364"; transcript_id "ENST00000424350"; gene_name "ANKRD54"; ref_gene_id "ENSG00000100124";
chr22	StringTie	exon	37833009	37833082	1000	-	.	gene_id "MSTRG.118364"; transcript_id "ENST00000424350"; exon_number "1"; gene_name "ANKRD54"; ref_gene_id "ENSG00000100124";
chr22	StringTie	exon	37833159	37833206	1000	-	.	gene_id "MSTRG.118364"; transcript_id "ENST00000424350"; exon_number "2"; gene_name "ANKRD54"; ref_gene_id "ENSG00000100124";
chr22	StringTie	exon	37833684	37833750	1000	-	.	gene_id "MSTRG.118364"; transcript_id "ENST00000424350"; exon_number "3"; gene_name "ANKRD54"; ref_gene_id "ENSG00000100124";
chr22	StringTie	exon	37838500	37838593	1000	-	.	gene_id "MSTRG.118364"; transcript_id "ENST00000424350"; exon_number "4"; gene_name "ANKRD54"; ref_gene_id "ENSG00000100124";
chr22	StringTie	exon	37840187	37840234	1000	-	.	gene_id "MSTRG.118364"; transcript_id "ENST00000424350"; exon_number "5"; gene_name "ANKRD54"; ref_gene_id "ENSG00000100124";
chr22	StringTie	exon	37843617	37843882	1000	-	.	gene_id "MSTRG.118364"; transcript_id "ENST00000424350"; exon_number "6"; gene_name "ANKRD54"; ref_gene_id "ENSG00000100124";
chr22	StringTie	transcript	37833041	37844323	1000	-	.	gene_id "MSTRG.118364"; transcript_id "ENST00000434930"; gene_name "ANKRD54"; ref_gene_id "ENSG00000100124";
chr22	StringTie	exon	37833041	37833095	1000	-	.	gene_id "MSTRG.118364"; transcript_id "ENST00000434930"; exon_number "1"; gene_name "ANKRD54"; ref_gene_id "ENSG00000100124";
chr22	StringTie	exon	37833159	37833206	1000	-	.	gene_id "MSTRG.118364"; transcript_id "ENST00000434930"; exon_number "2"; gene_name "ANKRD54"; ref_gene_id "ENSG00000100124";
chr22	StringTie	exon	37833684	37833755	1000	-	.	gene_id "MSTRG.118364"; transcript_id "ENST00000434930"; exon_number "3"; gene_name "ANKRD54"; ref_gene_id "ENSG00000100124";
chr22	StringTie	exon	37838500	37838598	1000	-	.	gene_id "MSTRG.118364"; transcript_id "ENST00000434930"; exon_number "4"; gene_name "ANKRD54"; ref_gene_id "ENSG00000100124";
chr22	StringTie	exon	37840187	37840234	1000	-	.	gene_id "MSTRG.118364"; transcript_id "ENST00000434930"; exon_number "5"; gene_name "ANKRD54"; ref_gene_id "ENSG00000100124";
chr22	StringTie	exon	37843911	37844323	1000	-	.	gene_id "MSTRG.118364"; transcript_id "ENST00000434930"; exon_number "6"; gene_name "ANKRD54"; ref_gene_id "ENSG00000100124";
chr22	StringTie	transcript	37831970	37844006	1000	-	.	gene_id "MSTRG.118364"; transcript_id "ENST00000458278"; gene_name "ANKRD54"; ref_gene_id "ENSG00000100124";
chr22	StringTie	exon	37831970	37832017	1000	-	.	gene_id "MSTRG.118364"; transcript_id "ENST00000458278"; exon_number "1"; gene_name "ANKRD54"; ref_gene_id "ENSG00000100124";
chr22	StringTie	exon	37832637	37832744	1000	-	.	gene_id "MSTRG.118364"; transcript_id "ENST00000458278"; exon_number "2"; gene_name "ANKRD54"; ref_gene_id "ENSG00000100124";
chr22	StringTie	exon	37832958	37833109	1000	-	.	gene_id "MSTRG.118364"; transcript_id "ENST00000458278"; exon_number "3"; gene_name "ANKRD54"; ref_gene_id "ENSG00000100124";
chr22	StringTie	exon	37833684	37833755	1000	-	.	gene_id "MSTRG.118364"; transcript_id "ENST00000458278"; exon_number "4"; gene_name "ANKRD54"; ref_gene_id "ENSG00000100124";
chr22	StringTie	exon	37838500	37838598	1000	-	.	gene_id "MSTRG.118364"; transcript_id "ENST00000458278"; exon_number "5"; gene_name "ANKRD54"; ref_gene_id "ENSG00000100124";
chr22	StringTie	exon	37840187	37840234	1000	-	.	gene_id "MSTRG.118364"; transcript_id "ENST00000458278"; exon_number "6"; gene_name "ANKRD54"; ref_gene_id "ENSG00000100124";
chr22	StringTie	exon	37843911	37844006	1000	-	.	gene_id "MSTRG.118364"; transcript_id "ENST00000458278"; exon_number "7"; gene_name "ANKRD54"; ref_gene_id "ENSG00000100124";
chr22	StringTie	transcript	37832676	37840234	1000	-	.	gene_id "MSTRG.118364"; transcript_id "ENST00000464849"; gene_name "ANKRD54"; ref_gene_id "ENSG00000100124";
chr22	StringTie	exon	37832676	37832744	1000	-	.	gene_id "MSTRG.118364"; transcript_id "ENST00000464849"; exon_number "1"; gene_name "ANKRD54"; ref_gene_id "ENSG00000100124";
chr22	StringTie	exon	37832958	37833082	1000	-	.	gene_id "MSTRG.118364"; transcript_id "ENST00000464849"; exon_number "2"; gene_name "ANKRD54"; ref_gene_id "ENSG00000100124";
chr22	StringTie	exon	37833159	37833206	1000	-	.	gene_id "MSTRG.118364"; transcript_id "ENST00000464849"; exon_number "3"; gene_name "ANKRD54"; ref_gene_id "ENSG00000100124";
chr22	StringTie	exon	37833684	37833755	1000	-	.	gene_id "MSTRG.118364"; transcript_id "ENST00000464849"; exon_number "4"; gene_name "ANKRD54"; ref_gene_id "ENSG00000100124";
chr22	StringTie	exon	37838500	37838593	1000	-	.	gene_id "MSTRG.118364"; transcript_id "ENST00000464849"; exon_number "5"; gene_name "ANKRD54"; ref_gene_id "ENSG00000100124";
chr22	StringTie	exon	37840187	37840234	1000	-	.	gene_id "MSTRG.118364"; transcript_id "ENST00000464849"; exon_number "6"; gene_name "ANKRD54"; ref_gene_id "ENSG00000100124";
chr22	StringTie	transcript	37830856	37834728	1000	-	.	gene_id "MSTRG.118364"; transcript_id "ENST00000498417"; gene_name "ANKRD54"; ref_gene_id "ENSG00000100124";
chr22	StringTie	exon	37830856	37832017	1000	-	.	gene_id "MSTRG.118364"; transcript_id "ENST00000498417"; exon_number "1"; gene_name "ANKRD54"; ref_gene_id "ENSG00000100124";
chr22	StringTie	exon	37832637	37832744	1000	-	.	gene_id "MSTRG.118364"; transcript_id "ENST00000498417"; exon_number "2"; gene_name "ANKRD54"; ref_gene_id "ENSG00000100124";
chr22	StringTie	exon	37832958	37833206	1000	-	.	gene_id "MSTRG.118364"; transcript_id "ENST00000498417"; exon_number "3"; gene_name "ANKRD54"; ref_gene_id "ENSG00000100124";
chr22	StringTie	exon	37833684	37833755	1000	-	.	gene_id "MSTRG.118364"; transcript_id "ENST00000498417"; exon_number "4"; gene_name "ANKRD54"; ref_gene_id "ENSG00000100124";
chr22	StringTie	exon	37833917	37834728	1000	-	.	gene_id "MSTRG.118364"; transcript_id "ENST00000498417"; exon_number "5"; gene_name "ANKRD54"; ref_gene_id "ENSG00000100124";
chr22	StringTie	transcript	37831860	37849327	1000	-	.	gene_id "MSTRG.118364"; transcript_id "ENST00000609454"; gene_name "ANKRD54"; ref_gene_id "ENSG00000100124";
chr22	StringTie	exon	37831860	37832017	1000	-	.	gene_id "MSTRG.118364"; transcript_id "ENST00000609454"; exon_number "1"; gene_name "ANKRD54"; ref_gene_id "ENSG00000100124";
chr22	StringTie	exon	37832637	37832744	1000	-	.	gene_id "MSTRG.118364"; transcript_id "ENST00000609454"; exon_number "2"; gene_name "ANKRD54"; ref_gene_id "ENSG00000100124";
chr22	StringTie	exon	37833159	37833206	1000	-	.	gene_id "MSTRG.118364"; transcript_id "ENST00000609454"; exon_number "3"; gene_name "ANKRD54"; ref_gene_id "ENSG00000100124";
chr22	StringTie	exon	37833684	37833755	1000	-	.	gene_id "MSTRG.118364"; transcript_id "ENST00000609454"; exon_number "4"; gene_name "ANKRD54"; ref_gene_id "ENSG00000100124";
chr22	StringTie	exon	37840187	37840234	1000	-	.	gene_id "MSTRG.118364"; transcript_id "ENST00000609454"; exon_number "5"; gene_name "ANKRD54"; ref_gene_id "ENSG00000100124";
chr22	StringTie	exon	37848937	37849327	1000	-	.	gene_id "MSTRG.118364"; transcript_id "ENST00000609454"; exon_number "6"; gene_name "ANKRD54"; ref_gene_id "ENSG00000100124";
chr22	StringTie	transcript	37848179	37849318	1000	-	.	gene_id "MSTRG.118364"; transcript_id "ENST00000609706"; gene_name "ANKRD54"; ref_gene_id "ENSG00000100124";
chr22	StringTie	exon	37848179	37849318	1000	-	.	gene_id "MSTRG.118364"; transcript_id "ENST00000609706"; exon_number "1"; gene_name "ANKRD54"; ref_gene_id "ENSG00000100124";
chr22	StringTie	transcript	37828190	37849353	1000	-	.	gene_id "MSTRG.118364"; transcript_id "MSTRG.118364.1";
chr22	StringTie	exon	37828190	37832017	1000	-	.	gene_id "MSTRG.118364"; transcript_id "MSTRG.118364.1"; exon_number "1";
chr22	StringTie	exon	37832637	37832744	1000	-	.	gene_id "MSTRG.118364"; transcript_id "MSTRG.118364.1"; exon_number "2";
chr22	StringTie	exon	37832958	37833082	1000	-	.	gene_id "MSTRG.118364"; transcript_id "MSTRG.118364.1"; exon_number "3";
chr22	StringTie	exon	37833159	37833206	1000	-	.	gene_id "MSTRG.118364"; transcript_id "MSTRG.118364.1"; exon_number "4";
chr22	StringTie	exon	37833684	37833755	1000	-	.	gene_id "MSTRG.118364"; transcript_id "MSTRG.118364.1"; exon_number "5";
chr22	StringTie	exon	37838500	37838598	1000	-	.	gene_id "MSTRG.118364"; transcript_id "MSTRG.118364.1"; exon_number "6";
chr22	StringTie	exon	37840187	37840234	1000	-	.	gene_id "MSTRG.118364"; transcript_id "MSTRG.118364.1"; exon_number "7";
chr22	StringTie	exon	37848229	37849353	1000	-	.	gene_id "MSTRG.118364"; transcript_id "MSTRG.118364.1"; exon_number "8";
chr22	StringTie	transcript	37830623	37845899	1000	-	.	gene_id "MSTRG.118364"; transcript_id "MSTRG.118364.10";
chr22	StringTie	exon	37830623	37832017	1000	-	.	gene_id "MSTRG.118364"; transcript_id "MSTRG.118364.10"; exon_number "1";
chr22	StringTie	exon	37832637	37832744	1000	-	.	gene_id "MSTRG.118364"; transcript_id "MSTRG.118364.10"; exon_number "2";
chr22	StringTie	exon	37832958	37833082	1000	-	.	gene_id "MSTRG.118364"; transcript_id "MSTRG.118364.10"; exon_number "3";
chr22	StringTie	exon	37833159	37833206	1000	-	.	gene_id "MSTRG.118364"; transcript_id "MSTRG.118364.10"; exon_number "4";
chr22	StringTie	exon	37833684	37833755	1000	-	.	gene_id "MSTRG.118364"; transcript_id "MSTRG.118364.10"; exon_number "5";
chr22	StringTie	exon	37838500	37838593	1000	-	.	gene_id "MSTRG.118364"; transcript_id "MSTRG.118364.10"; exon_number "6";
chr22	StringTie	exon	37840187	37840234	1000	-	.	gene_id "MSTRG.118364"; transcript_id "MSTRG.118364.10"; exon_number "7";
chr22	StringTie	exon	37843911	37844679	1000	-	.	gene_id "MSTRG.118364"; transcript_id "MSTRG.118364.10"; exon_number "8";
chr22	StringTie	exon	37845792	37845899	1000	-	.	gene_id "MSTRG.118364"; transcript_id "MSTRG.118364.10"; exon_number "9";
chr22	StringTie	transcript	37830661	37844866	1000	-	.	gene_id "MSTRG.118364"; transcript_id "MSTRG.118364.11";
chr22	StringTie	exon	37830661	37832017	1000	-	.	gene_id "MSTRG.118364"; transcript_id "MSTRG.118364.11"; exon_number "1";
chr22	StringTie	exon	37832637	37832744	1000	-	.	gene_id "MSTRG.118364"; transcript_id "MSTRG.118364.11"; exon_number "2";
chr22	StringTie	exon	37832958	37833082	1000	-	.	gene_id "MSTRG.118364"; transcript_id "MSTRG.118364.11"; exon_number "3";
chr22	StringTie	exon	37833159	37833206	1000	-	.	gene_id "MSTRG.118364"; transcript_id "MSTRG.118364.11"; exon_number "4";
chr22	StringTie	exon	37833684	37833750	1000	-	.	gene_id "MSTRG.118364"; transcript_id "MSTRG.118364.11"; exon_number "5";
chr22	StringTie	exon	37838500	37838598	1000	-	.	gene_id "MSTRG.118364"; transcript_id "MSTRG.118364.11"; exon_number "6";
chr22	StringTie	exon	37840187	37840234	1000	-	.	gene_id "MSTRG.118364"; transcript_id "MSTRG.118364.11"; exon_number "7";
chr22	StringTie	exon	37843911	37844866	1000	-	.	gene_id "MSTRG.118364"; transcript_id "MSTRG.118364.11"; exon_number "8";
chr22	StringTie	transcript	37830661	37844010	1000	-	.	gene_id "MSTRG.118364"; transcript_id "MSTRG.118364.12";
chr22	StringTie	exon	37830661	37832017	1000	-	.	gene_id "MSTRG.118364"; transcript_id "MSTRG.118364.12"; exon_number "1";
chr22	StringTie	exon	37832637	37832743	1000	-	.	gene_id "MSTRG.118364"; transcript_id "MSTRG.118364.12"; exon_number "2";
chr22	StringTie	exon	37832959	37833082	1000	-	.	gene_id "MSTRG.118364"; transcript_id "MSTRG.118364.12"; exon_number "3";
chr22	StringTie	exon	37833159	37833206	1000	-	.	gene_id "MSTRG.118364"; transcript_id "MSTRG.118364.12"; exon_number "4";
chr22	StringTie	exon	37833684	37833750	1000	-	.	gene_id "MSTRG.118364"; transcript_id "MSTRG.118364.12"; exon_number "5";
chr22	StringTie	exon	37838500	37838593	1000	-	.	gene_id "MSTRG.118364"; transcript_id "MSTRG.118364.12"; exon_number "6";
chr22	StringTie	exon	37840187	37840234	1000	-	.	gene_id "MSTRG.118364"; transcript_id "MSTRG.118364.12"; exon_number "7";
chr22	StringTie	exon	37843911	37844010	1000	-	.	gene_id "MSTRG.118364"; transcript_id "MSTRG.118364.12"; exon_number "8";
chr22	StringTie	transcript	37830694	37844417	1000	-	.	gene_id "MSTRG.118364"; transcript_id "MSTRG.118364.13";
chr22	StringTie	exon	37830694	37832017	1000	-	.	gene_id "MSTRG.118364"; transcript_id "MSTRG.118364.13"; exon_number "1";
chr22	StringTie	exon	37832637	37832744	1000	-	.	gene_id "MSTRG.118364"; transcript_id "MSTRG.118364.13"; exon_number "2";
chr22	StringTie	exon	37832958	37833206	1000	-	.	gene_id "MSTRG.118364"; transcript_id "MSTRG.118364.13"; exon_number "3";
chr22	StringTie	exon	37833684	37833750	1000	-	.	gene_id "MSTRG.118364"; transcript_id "MSTRG.118364.13"; exon_number "4";
chr22	StringTie	exon	37838500	37838598	1000	-	.	gene_id "MSTRG.118364"; transcript_id "MSTRG.118364.13"; exon_number "5";
chr22	StringTie	exon	37840187	37840234	1000	-	.	gene_id "MSTRG.118364"; transcript_id "MSTRG.118364.13"; exon_number "6";
chr22	StringTie	exon	37843911	37844417	1000	-	.	gene_id "MSTRG.118364"; transcript_id "MSTRG.118364.13"; exon_number "7";
chr22	StringTie	transcript	37830738	37844981	1000	-	.	gene_id "MSTRG.118364"; transcript_id "MSTRG.118364.14";
chr22	StringTie	exon	37830738	37832017	1000	-	.	gene_id "MSTRG.118364"; transcript_id "MSTRG.118364.14"; exon_number "1";
chr22	StringTie	exon	37832637	37832744	1000	-	.	gene_id "MSTRG.118364"; transcript_id "MSTRG.118364.14"; exon_number "2";
chr22	StringTie	exon	37832958	37833082	1000	-	.	gene_id "MSTRG.118364"; transcript_id "MSTRG.118364.14"; exon_number "3";
chr22	StringTie	exon	37833159	37833206	1000	-	.	gene_id "MSTRG.118364"; transcript_id "MSTRG.118364.14"; exon_number "4";
chr22	StringTie	exon	37833684	37833755	1000	-	.	gene_id "MSTRG.118364"; transcript_id "MSTRG.118364.14"; exon_number "5";
chr22	StringTie	exon	37833917	37833977	1000	-	.	gene_id "MSTRG.118364"; transcript_id "MSTRG.118364.14"; exon_number "6";
chr22	StringTie	exon	37838500	37838593	1000	-	.	gene_id "MSTRG.118364"; transcript_id "MSTRG.118364.14"; exon_number "7";
chr22	StringTie	exon	37840187	37840234	1000	-	.	gene_id "MSTRG.118364"; transcript_id "MSTRG.118364.14"; exon_number "8";
chr22	StringTie	exon	37843911	37844981	1000	-	.	gene_id "MSTRG.118364"; transcript_id "MSTRG.118364.14"; exon_number "9";
chr22	StringTie	transcript	37830751	37843882	1000	-	.	gene_id "MSTRG.118364"; transcript_id "MSTRG.118364.15";
chr22	StringTie	exon	37830751	37832017	1000	-	.	gene_id "MSTRG.118364"; transcript_id "MSTRG.118364.15"; exon_number "1";
chr22	StringTie	exon	37832637	37833082	1000	-	.	gene_id "MSTRG.118364"; transcript_id "MSTRG.118364.15"; exon_number "2";
chr22	StringTie	exon	37833159	37833206	1000	-	.	gene_id "MSTRG.118364"; transcript_id "MSTRG.118364.15"; exon_number "3";
chr22	StringTie	exon	37833684	37833750	1000	-	.	gene_id "MSTRG.118364"; transcript_id "MSTRG.118364.15"; exon_number "4";
chr22	StringTie	exon	37838500	37838593	1000	-	.	gene_id "MSTRG.118364"; transcript_id "MSTRG.118364.15"; exon_number "5";
chr22	StringTie	exon	37840187	37840234	1000	-	.	gene_id "MSTRG.118364"; transcript_id "MSTRG.118364.15"; exon_number "6";
chr22	StringTie	exon	37843617	37843882	1000	-	.	gene_id "MSTRG.118364"; transcript_id "MSTRG.118364.15"; exon_number "7";
chr22	StringTie	transcript	37830755	37849330	1000	-	.	gene_id "MSTRG.118364"; transcript_id "MSTRG.118364.16";
chr22	StringTie	exon	37830755	37832017	1000	-	.	gene_id "MSTRG.118364"; transcript_id "MSTRG.118364.16"; exon_number "1";
chr22	StringTie	exon	37832637	37832744	1000	-	.	gene_id "MSTRG.118364"; transcript_id "MSTRG.118364.16"; exon_number "2";
chr22	StringTie	exon	37832958	37833082	1000	-	.	gene_id "MSTRG.118364"; transcript_id "MSTRG.118364.16"; exon_number "3";
chr22	StringTie	exon	37833159	37833206	1000	-	.	gene_id "MSTRG.118364"; transcript_id "MSTRG.118364.16"; exon_number "4";
chr22	StringTie	exon	37833684	37833755	1000	-	.	gene_id "MSTRG.118364"; transcript_id "MSTRG.118364.16"; exon_number "5";
chr22	StringTie	exon	37838500	37838598	1000	-	.	gene_id "MSTRG.118364"; transcript_id "MSTRG.118364.16"; exon_number "6";
chr22	StringTie	exon	37840187	37840234	1000	-	.	gene_id "MSTRG.118364"; transcript_id "MSTRG.118364.16"; exon_number "7";
chr22	StringTie	exon	37848937	37849330	1000	-	.	gene_id "MSTRG.118364"; transcript_id "MSTRG.118364.16"; exon_number "8";
chr22	StringTie	transcript	37830757	37849314	1000	-	.	gene_id "MSTRG.118364"; transcript_id "MSTRG.118364.17";
chr22	StringTie	exon	37830757	37832017	1000	-	.	gene_id "MSTRG.118364"; transcript_id "MSTRG.118364.17"; exon_number "1";
chr22	StringTie	exon	37832637	37832744	1000	-	.	gene_id "MSTRG.118364"; transcript_id "MSTRG.118364.17"; exon_number "2";
chr22	StringTie	exon	37832958	37833082	1000	-	.	gene_id "MSTRG.118364"; transcript_id "MSTRG.118364.17"; exon_number "3";
chr22	StringTie	exon	37833159	37833206	1000	-	.	gene_id "MSTRG.118364"; transcript_id "MSTRG.118364.17"; exon_number "4";
chr22	StringTie	exon	37833684	37833755	1000	-	.	gene_id "MSTRG.118364"; transcript_id "MSTRG.118364.17"; exon_number "5";
chr22	StringTie	exon	37838500	37838598	1000	-	.	gene_id "MSTRG.118364"; transcript_id "MSTRG.118364.17"; exon_number "6";
chr22	StringTie	exon	37840187	37840234	1000	-	.	gene_id "MSTRG.118364"; transcript_id "MSTRG.118364.17"; exon_number "7";
chr22	StringTie	exon	37843911	37844016	1000	-	.	gene_id "MSTRG.118364"; transcript_id "MSTRG.118364.17"; exon_number "8";
chr22	StringTie	exon	37848229	37849314	1000	-	.	gene_id "MSTRG.118364"; transcript_id "MSTRG.118364.17"; exon_number "9";
chr22	StringTie	transcript	37830758	37844803	1000	-	.	gene_id "MSTRG.118364"; transcript_id "MSTRG.118364.18";
chr22	StringTie	exon	37830758	37832017	1000	-	.	gene_id "MSTRG.118364"; transcript_id "MSTRG.118364.18"; exon_number "1";
chr22	StringTie	exon	37832637	37832744	1000	-	.	gene_id "MSTRG.118364"; transcript_id "MSTRG.118364.18"; exon_number "2";
chr22	StringTie	exon	37832958	37833082	1000	-	.	gene_id "MSTRG.118364"; transcript_id "MSTRG.118364.18"; exon_number "3";
chr22	StringTie	exon	37833159	37833206	1000	-	.	gene_id "MSTRG.118364"; transcript_id "MSTRG.118364.18"; exon_number "4";
chr22	StringTie	exon	37833684	37833755	1000	-	.	gene_id "MSTRG.118364"; transcript_id "MSTRG.118364.18"; exon_number "5";
chr22	StringTie	exon	37840187	37840234	1000	-	.	gene_id "MSTRG.118364"; transcript_id "MSTRG.118364.18"; exon_number "6";
chr22	StringTie	exon	37843911	37844803	1000	-	.	gene_id "MSTRG.118364"; transcript_id "MSTRG.118364.18"; exon_number "7";
chr22	StringTie	transcript	37830758	37849322	1000	-	.	gene_id "MSTRG.118364"; transcript_id "MSTRG.118364.19";
chr22	StringTie	exon	37830758	37832017	1000	-	.	gene_id "MSTRG.118364"; transcript_id "MSTRG.118364.19"; exon_number "1";
chr22	StringTie	exon	37832637	37832744	1000	-	.	gene_id "MSTRG.118364"; transcript_id "MSTRG.118364.19"; exon_number "2";
chr22	StringTie	exon	37832958	37833070	1000	-	.	gene_id "MSTRG.118364"; transcript_id "MSTRG.118364.19"; exon_number "3";
chr22	StringTie	exon	37833159	37833206	1000	-	.	gene_id "MSTRG.118364"; transcript_id "MSTRG.118364.19"; exon_number "4";
chr22	StringTie	exon	37833684	37833755	1000	-	.	gene_id "MSTRG.118364"; transcript_id "MSTRG.118364.19"; exon_number "5";
chr22	StringTie	exon	37838500	37838598	1000	-	.	gene_id "MSTRG.118364"; transcript_id "MSTRG.118364.19"; exon_number "6";
chr22	StringTie	exon	37840187	37840234	1000	-	.	gene_id "MSTRG.118364"; transcript_id "MSTRG.118364.19"; exon_number "7";
chr22	StringTie	exon	37848229	37849322	1000	-	.	gene_id "MSTRG.118364"; transcript_id "MSTRG.118364.19"; exon_number "8";
chr22	StringTie	transcript	37829217	37849331	1000	-	.	gene_id "MSTRG.118364"; transcript_id "MSTRG.118364.2";
chr22	StringTie	exon	37829217	37832017	1000	-	.	gene_id "MSTRG.118364"; transcript_id "MSTRG.118364.2"; exon_number "1";
chr22	StringTie	exon	37832637	37832744	1000	-	.	gene_id "MSTRG.118364"; transcript_id "MSTRG.118364.2"; exon_number "2";
chr22	StringTie	exon	37832958	37833082	1000	-	.	gene_id "MSTRG.118364"; transcript_id "MSTRG.118364.2"; exon_number "3";
chr22	StringTie	exon	37833159	37833206	1000	-	.	gene_id "MSTRG.118364"; transcript_id "MSTRG.118364.2"; exon_number "4";
chr22	StringTie	exon	37833684	37833755	1000	-	.	gene_id "MSTRG.118364"; transcript_id "MSTRG.118364.2"; exon_number "5";
chr22	StringTie	exon	37838500	37838598	1000	-	.	gene_id "MSTRG.118364"; transcript_id "MSTRG.118364.2"; exon_number "6";
chr22	StringTie	exon	37840187	37840234	1000	-	.	gene_id "MSTRG.118364"; transcript_id "MSTRG.118364.2"; exon_number "7";
chr22	StringTie	exon	37843911	37844899	1000	-	.	gene_id "MSTRG.118364"; transcript_id "MSTRG.118364.2"; exon_number "8";
chr22	StringTie	exon	37848229	37849331	1000	-	.	gene_id "MSTRG.118364"; transcript_id "MSTRG.118364.2"; exon_number "9";
chr22	StringTie	transcript	37830764	37842323	1000	-	.	gene_id "MSTRG.118364"; transcript_id "MSTRG.118364.20";
chr22	StringTie	exon	37830764	37832017	1000	-	.	gene_id "MSTRG.118364"; transcript_id "MSTRG.118364.20"; exon_number "1";
chr22	StringTie	exon	37832637	37832744	1000	-	.	gene_id "MSTRG.118364"; transcript_id "MSTRG.118364.20"; exon_number "2";
chr22	StringTie	exon	37832958	37833082	1000	-	.	gene_id "MSTRG.118364"; transcript_id "MSTRG.118364.20"; exon_number "3";
chr22	StringTie	exon	37833159	37833206	1000	-	.	gene_id "MSTRG.118364"; transcript_id "MSTRG.118364.20"; exon_number "4";
chr22	StringTie	exon	37833684	37833755	1000	-	.	gene_id "MSTRG.118364"; transcript_id "MSTRG.118364.20"; exon_number "5";
chr22	StringTie	exon	37838500	37838598	1000	-	.	gene_id "MSTRG.118364"; transcript_id "MSTRG.118364.20"; exon_number "6";
chr22	StringTie	exon	37840187	37840234	1000	-	.	gene_id "MSTRG.118364"; transcript_id "MSTRG.118364.20"; exon_number "7";
chr22	StringTie	exon	37841264	37842323	1000	-	.	gene_id "MSTRG.118364"; transcript_id "MSTRG.118364.20"; exon_number "8";
chr22	StringTie	transcript	37830769	37844644	1000	-	.	gene_id "MSTRG.118364"; transcript_id "MSTRG.118364.21";
chr22	StringTie	exon	37830769	37832017	1000	-	.	gene_id "MSTRG.118364"; transcript_id "MSTRG.118364.21"; exon_number "1";
chr22	StringTie	exon	37832637	37832744	1000	-	.	gene_id "MSTRG.118364"; transcript_id "MSTRG.118364.21"; exon_number "2";
chr22	StringTie	exon	37832958	37833082	1000	-	.	gene_id "MSTRG.118364"; transcript_id "MSTRG.118364.21"; exon_number "3";
chr22	StringTie	exon	37833159	37833206	1000	-	.	gene_id "MSTRG.118364"; transcript_id "MSTRG.118364.21"; exon_number "4";
chr22	StringTie	exon	37833684	37833755	1000	-	.	gene_id "MSTRG.118364"; transcript_id "MSTRG.118364.21"; exon_number "5";
chr22	StringTie	exon	37838500	37838598	1000	-	.	gene_id "MSTRG.118364"; transcript_id "MSTRG.118364.21"; exon_number "6";
chr22	StringTie	exon	37840187	37840234	1000	-	.	gene_id "MSTRG.118364"; transcript_id "MSTRG.118364.21"; exon_number "7";
chr22	StringTie	exon	37843097	37843229	1000	-	.	gene_id "MSTRG.118364"; transcript_id "MSTRG.118364.21"; exon_number "8";
chr22	StringTie	exon	37843911	37844644	1000	-	.	gene_id "MSTRG.118364"; transcript_id "MSTRG.118364.21"; exon_number "9";
chr22	StringTie	transcript	37830780	37844494	1000	-	.	gene_id "MSTRG.118364"; transcript_id "MSTRG.118364.22";
chr22	StringTie	exon	37830780	37832017	1000	-	.	gene_id "MSTRG.118364"; transcript_id "MSTRG.118364.22"; exon_number "1";
chr22	StringTie	exon	37832637	37832744	1000	-	.	gene_id "MSTRG.118364"; transcript_id "MSTRG.118364.22"; exon_number "2";
chr22	StringTie	exon	37832958	37833082	1000	-	.	gene_id "MSTRG.118364"; transcript_id "MSTRG.118364.22"; exon_number "3";
chr22	StringTie	exon	37833159	37833206	1000	-	.	gene_id "MSTRG.118364"; transcript_id "MSTRG.118364.22"; exon_number "4";
chr22	StringTie	exon	37833684	37833755	1000	-	.	gene_id "MSTRG.118364"; transcript_id "MSTRG.118364.22"; exon_number "5";
chr22	StringTie	exon	37838500	37838598	1000	-	.	gene_id "MSTRG.118364"; transcript_id "MSTRG.118364.22"; exon_number "6";
chr22	StringTie	exon	37840187	37840234	1000	-	.	gene_id "MSTRG.118364"; transcript_id "MSTRG.118364.22"; exon_number "7";
chr22	StringTie	exon	37843617	37843723	1000	-	.	gene_id "MSTRG.118364"; transcript_id "MSTRG.118364.22"; exon_number "8";
chr22	StringTie	exon	37843911	37844494	1000	-	.	gene_id "MSTRG.118364"; transcript_id "MSTRG.118364.22"; exon_number "9";
chr22	StringTie	transcript	37830798	37844010	1000	-	.	gene_id "MSTRG.118364"; transcript_id "MSTRG.118364.23";
chr22	StringTie	exon	37830798	37832017	1000	-	.	gene_id "MSTRG.118364"; transcript_id "MSTRG.118364.23"; exon_number "1";
chr22	StringTie	exon	37832637	37832744	1000	-	.	gene_id "MSTRG.118364"; transcript_id "MSTRG.118364.23"; exon_number "2";
chr22	StringTie	exon	37832958	37833082	1000	-	.	gene_id "MSTRG.118364"; transcript_id "MSTRG.118364.23"; exon_number "3";
chr22	StringTie	exon	37833159	37833206	1000	-	.	gene_id "MSTRG.118364"; transcript_id "MSTRG.118364.23"; exon_number "4";
chr22	StringTie	exon	37833684	37833750	1000	-	.	gene_id "MSTRG.118364"; transcript_id "MSTRG.118364.23"; exon_number "5";
chr22	StringTie	exon	37838500	37838598	1000	-	.	gene_id "MSTRG.118364"; transcript_id "MSTRG.118364.23"; exon_number "6";
chr22	StringTie	exon	37840187	37840234	1000	-	.	gene_id "MSTRG.118364"; transcript_id "MSTRG.118364.23"; exon_number "7";
chr22	StringTie	exon	37843097	37843229	1000	-	.	gene_id "MSTRG.118364"; transcript_id "MSTRG.118364.23"; exon_number "8";
chr22	StringTie	exon	37843911	37844010	1000	-	.	gene_id "MSTRG.118364"; transcript_id "MSTRG.118364.23"; exon_number "9";
chr22	StringTie	transcript	37830798	37843812	1000	-	.	gene_id "MSTRG.118364"; transcript_id "MSTRG.118364.24";
chr22	StringTie	exon	37830798	37832017	1000	-	.	gene_id "MSTRG.118364"; transcript_id "MSTRG.118364.24"; exon_number "1";
chr22	StringTie	exon	37832637	37832744	1000	-	.	gene_id "MSTRG.118364"; transcript_id "MSTRG.118364.24"; exon_number "2";
chr22	StringTie	exon	37832958	37833070	1000	-	.	gene_id "MSTRG.118364"; transcript_id "MSTRG.118364.24"; exon_number "3";
chr22	StringTie	exon	37833159	37833206	1000	-	.	gene_id "MSTRG.118364"; transcript_id "MSTRG.118364.24"; exon_number "4";
chr22	StringTie	exon	37833684	37833755	1000	-	.	gene_id "MSTRG.118364"; transcript_id "MSTRG.118364.24"; exon_number "5";
chr22	StringTie	exon	37838500	37838598	1000	-	.	gene_id "MSTRG.118364"; transcript_id "MSTRG.118364.24"; exon_number "6";
chr22	StringTie	exon	37840187	37840234	1000	-	.	gene_id "MSTRG.118364"; transcript_id "MSTRG.118364.24"; exon_number "7";
chr22	StringTie	exon	37843617	37843812	1000	-	.	gene_id "MSTRG.118364"; transcript_id "MSTRG.118364.24"; exon_number "8";
chr22	StringTie	transcript	37830816	37849328	1000	-	.	gene_id "MSTRG.118364"; transcript_id "MSTRG.118364.25";
chr22	StringTie	exon	37830816	37832017	1000	-	.	gene_id "MSTRG.118364"; transcript_id "MSTRG.118364.25"; exon_number "1";
chr22	StringTie	exon	37832637	37832744	1000	-	.	gene_id "MSTRG.118364"; transcript_id "MSTRG.118364.25"; exon_number "2";
chr22	StringTie	exon	37832958	37833082	1000	-	.	gene_id "MSTRG.118364"; transcript_id "MSTRG.118364.25"; exon_number "3";
chr22	StringTie	exon	37833159	37833206	1000	-	.	gene_id "MSTRG.118364"; transcript_id "MSTRG.118364.25"; exon_number "4";
chr22	StringTie	exon	37833684	37833755	1000	-	.	gene_id "MSTRG.118364"; transcript_id "MSTRG.118364.25"; exon_number "5";
chr22	StringTie	exon	37833917	37833977	1000	-	.	gene_id "MSTRG.118364"; transcript_id "MSTRG.118364.25"; exon_number "6";
chr22	StringTie	exon	37838500	37838598	1000	-	.	gene_id "MSTRG.118364"; transcript_id "MSTRG.118364.25"; exon_number "7";
chr22	StringTie	exon	37840187	37840234	1000	-	.	gene_id "MSTRG.118364"; transcript_id "MSTRG.118364.25"; exon_number "8";
chr22	StringTie	exon	37848229	37849328	1000	-	.	gene_id "MSTRG.118364"; transcript_id "MSTRG.118364.25"; exon_number "9";
chr22	StringTie	transcript	37830816	37843838	1000	-	.	gene_id "MSTRG.118364"; transcript_id "MSTRG.118364.26";
chr22	StringTie	exon	37830816	37832017	1000	-	.	gene_id "MSTRG.118364"; transcript_id "MSTRG.118364.26"; exon_number "1";
chr22	StringTie	exon	37832637	37832744	1000	-	.	gene_id "MSTRG.118364"; transcript_id "MSTRG.118364.26"; exon_number "2";
chr22	StringTie	exon	37832958	37833082	1000	-	.	gene_id "MSTRG.118364"; transcript_id "MSTRG.118364.26"; exon_number "3";
chr22	StringTie	exon	37833159	37833206	1000	-	.	gene_id "MSTRG.118364"; transcript_id "MSTRG.118364.26"; exon_number "4";
chr22	StringTie	exon	37833684	37833755	1000	-	.	gene_id "MSTRG.118364"; transcript_id "MSTRG.118364.26"; exon_number "5";
chr22	StringTie	exon	37833917	37833977	1000	-	.	gene_id "MSTRG.118364"; transcript_id "MSTRG.118364.26"; exon_number "6";
chr22	StringTie	exon	37838500	37838598	1000	-	.	gene_id "MSTRG.118364"; transcript_id "MSTRG.118364.26"; exon_number "7";
chr22	StringTie	exon	37840187	37840234	1000	-	.	gene_id "MSTRG.118364"; transcript_id "MSTRG.118364.26"; exon_number "8";
chr22	StringTie	exon	37843617	37843838	1000	-	.	gene_id "MSTRG.118364"; transcript_id "MSTRG.118364.26"; exon_number "9";
chr22	StringTie	transcript	37830829	37844014	1000	-	.	gene_id "MSTRG.118364"; transcript_id "MSTRG.118364.27";
chr22	StringTie	exon	37830829	37832017	1000	-	.	gene_id "MSTRG.118364"; transcript_id "MSTRG.118364.27"; exon_number "1";
chr22	StringTie	exon	37832637	37832744	1000	-	.	gene_id "MSTRG.118364"; transcript_id "MSTRG.118364.27"; exon_number "2";
chr22	StringTie	exon	37832958	37833082	1000	-	.	gene_id "MSTRG.118364"; transcript_id "MSTRG.118364.27"; exon_number "3";
chr22	StringTie	exon	37833159	37833206	1000	-	.	gene_id "MSTRG.118364"; transcript_id "MSTRG.118364.27"; exon_number "4";
chr22	StringTie	exon	37833684	37833750	1000	-	.	gene_id "MSTRG.118364"; transcript_id "MSTRG.118364.27"; exon_number "5";
chr22	StringTie	exon	37838500	37838598	1000	-	.	gene_id "MSTRG.118364"; transcript_id "MSTRG.118364.27"; exon_number "6";
chr22	StringTie	exon	37840187	37840234	1000	-	.	gene_id "MSTRG.118364"; transcript_id "MSTRG.118364.27"; exon_number "7";
chr22	StringTie	exon	37843678	37844014	1000	-	.	gene_id "MSTRG.118364"; transcript_id "MSTRG.118364.27"; exon_number "8";
chr22	StringTie	transcript	37830829	37842317	1000	-	.	gene_id "MSTRG.118364"; transcript_id "MSTRG.118364.28";
chr22	StringTie	exon	37830829	37832017	1000	-	.	gene_id "MSTRG.118364"; transcript_id "MSTRG.118364.28"; exon_number "1";
chr22	StringTie	exon	37832637	37832744	1000	-	.	gene_id "MSTRG.118364"; transcript_id "MSTRG.118364.28"; exon_number "2";
chr22	StringTie	exon	37832958	37833082	1000	-	.	gene_id "MSTRG.118364"; transcript_id "MSTRG.118364.28"; exon_number "3";
chr22	StringTie	exon	37833159	37833206	1000	-	.	gene_id "MSTRG.118364"; transcript_id "MSTRG.118364.28"; exon_number "4";
chr22	StringTie	exon	37833684	37833977	1000	-	.	gene_id "MSTRG.118364"; transcript_id "MSTRG.118364.28"; exon_number "5";
chr22	StringTie	exon	37838500	37838598	1000	-	.	gene_id "MSTRG.118364"; transcript_id "MSTRG.118364.28"; exon_number "6";
chr22	StringTie	exon	37840187	37840234	1000	-	.	gene_id "MSTRG.118364"; transcript_id "MSTRG.118364.28"; exon_number "7";
chr22	StringTie	exon	37841264	37842317	1000	-	.	gene_id "MSTRG.118364"; transcript_id "MSTRG.118364.28"; exon_number "8";
chr22	StringTie	transcript	37830843	37844618	1000	-	.	gene_id "MSTRG.118364"; transcript_id "MSTRG.118364.29";
chr22	StringTie	exon	37830843	37832017	1000	-	.	gene_id "MSTRG.118364"; transcript_id "MSTRG.118364.29"; exon_number "1";
chr22	StringTie	exon	37832637	37832744	1000	-	.	gene_id "MSTRG.118364"; transcript_id "MSTRG.118364.29"; exon_number "2";
chr22	StringTie	exon	37832958	37833082	1000	-	.	gene_id "MSTRG.118364"; transcript_id "MSTRG.118364.29"; exon_number "3";
chr22	StringTie	exon	37833159	37833206	1000	-	.	gene_id "MSTRG.118364"; transcript_id "MSTRG.118364.29"; exon_number "4";
chr22	StringTie	exon	37833684	37833755	1000	-	.	gene_id "MSTRG.118364"; transcript_id "MSTRG.118364.29"; exon_number "5";
chr22	StringTie	exon	37838500	37838593	1000	-	.	gene_id "MSTRG.118364"; transcript_id "MSTRG.118364.29"; exon_number "6";
chr22	StringTie	exon	37843911	37844618	1000	-	.	gene_id "MSTRG.118364"; transcript_id "MSTRG.118364.29"; exon_number "7";
chr22	StringTie	transcript	37829217	37844858	1000	-	.	gene_id "MSTRG.118364"; transcript_id "MSTRG.118364.3";
chr22	StringTie	exon	37829217	37832017	1000	-	.	gene_id "MSTRG.118364"; transcript_id "MSTRG.118364.3"; exon_number "1";
chr22	StringTie	exon	37832637	37832744	1000	-	.	gene_id "MSTRG.118364"; transcript_id "MSTRG.118364.3"; exon_number "2";
chr22	StringTie	exon	37832958	37833206	1000	-	.	gene_id "MSTRG.118364"; transcript_id "MSTRG.118364.3"; exon_number "3";
chr22	StringTie	exon	37833684	37833755	1000	-	.	gene_id "MSTRG.118364"; transcript_id "MSTRG.118364.3"; exon_number "4";
chr22	StringTie	exon	37833917	37833977	1000	-	.	gene_id "MSTRG.118364"; transcript_id "MSTRG.118364.3"; exon_number "5";
chr22	StringTie	exon	37838500	37838593	1000	-	.	gene_id "MSTRG.118364"; transcript_id "MSTRG.118364.3"; exon_number "6";
chr22	StringTie	exon	37840187	37840234	1000	-	.	gene_id "MSTRG.118364"; transcript_id "MSTRG.118364.3"; exon_number "7";
chr22	StringTie	exon	37843911	37844858	1000	-	.	gene_id "MSTRG.118364"; transcript_id "MSTRG.118364.3"; exon_number "8";
chr22	StringTie	transcript	37830844	37843835	1000	-	.	gene_id "MSTRG.118364"; transcript_id "MSTRG.118364.30";
chr22	StringTie	exon	37830844	37832017	1000	-	.	gene_id "MSTRG.118364"; transcript_id "MSTRG.118364.30"; exon_number "1";
chr22	StringTie	exon	37832637	37832744	1000	-	.	gene_id "MSTRG.118364"; transcript_id "MSTRG.118364.30"; exon_number "2";
chr22	StringTie	exon	37832958	37833082	1000	-	.	gene_id "MSTRG.118364"; transcript_id "MSTRG.118364.30"; exon_number "3";
chr22	StringTie	exon	37833159	37833206	1000	-	.	gene_id "MSTRG.118364"; transcript_id "MSTRG.118364.30"; exon_number "4";
chr22	StringTie	exon	37833684	37833750	1000	-	.	gene_id "MSTRG.118364"; transcript_id "MSTRG.118364.30"; exon_number "5";
chr22	StringTie	exon	37838500	37838598	1000	-	.	gene_id "MSTRG.118364"; transcript_id "MSTRG.118364.30"; exon_number "6";
chr22	StringTie	exon	37840187	37840234	1000	-	.	gene_id "MSTRG.118364"; transcript_id "MSTRG.118364.30"; exon_number "7";
chr22	StringTie	exon	37843617	37843835	1000	-	.	gene_id "MSTRG.118364"; transcript_id "MSTRG.118364.30"; exon_number "8";
chr22	StringTie	transcript	37830851	37849331	1000	-	.	gene_id "MSTRG.118364"; transcript_id "MSTRG.118364.31";
chr22	StringTie	exon	37830851	37832017	1000	-	.	gene_id "MSTRG.118364"; transcript_id "MSTRG.118364.31"; exon_number "1";
chr22	StringTie	exon	37832637	37832744	1000	-	.	gene_id "MSTRG.118364"; transcript_id "MSTRG.118364.31"; exon_number "2";
chr22	StringTie	exon	37832958	37833082	1000	-	.	gene_id "MSTRG.118364"; transcript_id "MSTRG.118364.31"; exon_number "3";
chr22	StringTie	exon	37833159	37833206	1000	-	.	gene_id "MSTRG.118364"; transcript_id "MSTRG.118364.31"; exon_number "4";
chr22	StringTie	exon	37833684	37833755	1000	-	.	gene_id "MSTRG.118364"; transcript_id "MSTRG.118364.31"; exon_number "5";
chr22	StringTie	exon	37838500	37838598	1000	-	.	gene_id "MSTRG.118364"; transcript_id "MSTRG.118364.31"; exon_number "6";
chr22	StringTie	exon	37840187	37840234	1000	-	.	gene_id "MSTRG.118364"; transcript_id "MSTRG.118364.31"; exon_number "7";
chr22	StringTie	exon	37849063	37849331	1000	-	.	gene_id "MSTRG.118364"; transcript_id "MSTRG.118364.31"; exon_number "8";
chr22	StringTie	transcript	37830851	37849330	1000	-	.	gene_id "MSTRG.118364"; transcript_id "MSTRG.118364.32";
chr22	StringTie	exon	37830851	37832017	1000	-	.	gene_id "MSTRG.118364"; transcript_id "MSTRG.118364.32"; exon_number "1";
chr22	StringTie	exon	37832637	37832744	1000	-	.	gene_id "MSTRG.118364"; transcript_id "MSTRG.118364.32"; exon_number "2";
chr22	StringTie	exon	37832958	37833082	1000	-	.	gene_id "MSTRG.118364"; transcript_id "MSTRG.118364.32"; exon_number "3";
chr22	StringTie	exon	37833159	37833206	1000	-	.	gene_id "MSTRG.118364"; transcript_id "MSTRG.118364.32"; exon_number "4";
chr22	StringTie	exon	37833684	37833755	1000	-	.	gene_id "MSTRG.118364"; transcript_id "MSTRG.118364.32"; exon_number "5";
chr22	StringTie	exon	37838500	37838598	1000	-	.	gene_id "MSTRG.118364"; transcript_id "MSTRG.118364.32"; exon_number "6";
chr22	StringTie	exon	37848229	37849330	1000	-	.	gene_id "MSTRG.118364"; transcript_id "MSTRG.118364.32"; exon_number "7";
chr22	StringTie	transcript	37830851	37849321	1000	-	.	gene_id "MSTRG.118364"; transcript_id "MSTRG.118364.33";
chr22	StringTie	exon	37830851	37831973	1000	-	.	gene_id "MSTRG.118364"; transcript_id "MSTRG.118364.33"; exon_number "1";
chr22	StringTie	exon	37832637	37832744	1000	-	.	gene_id "MSTRG.118364"; transcript_id "MSTRG.118364.33"; exon_number "2";
chr22	StringTie	exon	37832958	37833082	1000	-	.	gene_id "MSTRG.118364"; transcript_id "MSTRG.118364.33"; exon_number "3";
chr22	StringTie	exon	37833159	37833206	1000	-	.	gene_id "MSTRG.118364"; transcript_id "MSTRG.118364.33"; exon_number "4";
chr22	StringTie	exon	37833684	37833755	1000	-	.	gene_id "MSTRG.118364"; transcript_id "MSTRG.118364.33"; exon_number "5";
chr22	StringTie	exon	37838500	37838598	1000	-	.	gene_id "MSTRG.118364"; transcript_id "MSTRG.118364.33"; exon_number "6";
chr22	StringTie	exon	37840187	37840234	1000	-	.	gene_id "MSTRG.118364"; transcript_id "MSTRG.118364.33"; exon_number "7";
chr22	StringTie	exon	37848229	37849321	1000	-	.	gene_id "MSTRG.118364"; transcript_id "MSTRG.118364.33"; exon_number "8";
chr22	StringTie	transcript	37830851	37844016	1000	-	.	gene_id "MSTRG.118364"; transcript_id "MSTRG.118364.34";
chr22	StringTie	exon	37830851	37832017	1000	-	.	gene_id "MSTRG.118364"; transcript_id "MSTRG.118364.34"; exon_number "1";
chr22	StringTie	exon	37832958	37833082	1000	-	.	gene_id "MSTRG.118364"; transcript_id "MSTRG.118364.34"; exon_number "2";
chr22	StringTie	exon	37833159	37833206	1000	-	.	gene_id "MSTRG.118364"; transcript_id "MSTRG.118364.34"; exon_number "3";
chr22	StringTie	exon	37833684	37833750	1000	-	.	gene_id "MSTRG.118364"; transcript_id "MSTRG.118364.34"; exon_number "4";
chr22	StringTie	exon	37838500	37838593	1000	-	.	gene_id "MSTRG.118364"; transcript_id "MSTRG.118364.34"; exon_number "5";
chr22	StringTie	exon	37840187	37840234	1000	-	.	gene_id "MSTRG.118364"; transcript_id "MSTRG.118364.34"; exon_number "6";
chr22	StringTie	exon	37843911	37844016	1000	-	.	gene_id "MSTRG.118364"; transcript_id "MSTRG.118364.34"; exon_number "7";
chr22	StringTie	transcript	37830851	37843882	1000	-	.	gene_id "MSTRG.118364"; transcript_id "MSTRG.118364.35";
chr22	StringTie	exon	37830851	37832200	1000	-	.	gene_id "MSTRG.118364"; transcript_id "MSTRG.118364.35"; exon_number "1";
chr22	StringTie	exon	37832637	37832744	1000	-	.	gene_id "MSTRG.118364"; transcript_id "MSTRG.118364.35"; exon_number "2";
chr22	StringTie	exon	37832958	37833082	1000	-	.	gene_id "MSTRG.118364"; transcript_id "MSTRG.118364.35"; exon_number "3";
chr22	StringTie	exon	37833159	37833206	1000	-	.	gene_id "MSTRG.118364"; transcript_id "MSTRG.118364.35"; exon_number "4";
chr22	StringTie	exon	37833684	37833750	1000	-	.	gene_id "MSTRG.118364"; transcript_id "MSTRG.118364.35"; exon_number "5";
chr22	StringTie	exon	37838500	37838593	1000	-	.	gene_id "MSTRG.118364"; transcript_id "MSTRG.118364.35"; exon_number "6";
chr22	StringTie	exon	37840187	37840234	1000	-	.	gene_id "MSTRG.118364"; transcript_id "MSTRG.118364.35"; exon_number "7";
chr22	StringTie	exon	37843617	37843882	1000	-	.	gene_id "MSTRG.118364"; transcript_id "MSTRG.118364.35"; exon_number "8";
chr22	StringTie	transcript	37830851	37842484	1000	-	.	gene_id "MSTRG.118364"; transcript_id "MSTRG.118364.36";
chr22	StringTie	exon	37830851	37832017	1000	-	.	gene_id "MSTRG.118364"; transcript_id "MSTRG.118364.36"; exon_number "1";
chr22	StringTie	exon	37832637	37832744	1000	-	.	gene_id "MSTRG.118364"; transcript_id "MSTRG.118364.36"; exon_number "2";
chr22	StringTie	exon	37832958	37833082	1000	-	.	gene_id "MSTRG.118364"; transcript_id "MSTRG.118364.36"; exon_number "3";
chr22	StringTie	exon	37833159	37833206	1000	-	.	gene_id "MSTRG.118364"; transcript_id "MSTRG.118364.36"; exon_number "4";
chr22	StringTie	exon	37833684	37833750	1000	-	.	gene_id "MSTRG.118364"; transcript_id "MSTRG.118364.36"; exon_number "5";
chr22	StringTie	exon	37838500	37838598	1000	-	.	gene_id "MSTRG.118364"; transcript_id "MSTRG.118364.36"; exon_number "6";
chr22	StringTie	exon	37840187	37840234	1000	-	.	gene_id "MSTRG.118364"; transcript_id "MSTRG.118364.36"; exon_number "7";
chr22	StringTie	exon	37841264	37842484	1000	-	.	gene_id "MSTRG.118364"; transcript_id "MSTRG.118364.36"; exon_number "8";
chr22	StringTie	transcript	37830851	37841838	1000	-	.	gene_id "MSTRG.118364"; transcript_id "MSTRG.118364.37";
chr22	StringTie	exon	37830851	37832017	1000	-	.	gene_id "MSTRG.118364"; transcript_id "MSTRG.118364.37"; exon_number "1";
chr22	StringTie	exon	37832637	37832744	1000	-	.	gene_id "MSTRG.118364"; transcript_id "MSTRG.118364.37"; exon_number "2";
chr22	StringTie	exon	37832958	37833082	1000	-	.	gene_id "MSTRG.118364"; transcript_id "MSTRG.118364.37"; exon_number "3";
chr22	StringTie	exon	37833159	37833206	1000	-	.	gene_id "MSTRG.118364"; transcript_id "MSTRG.118364.37"; exon_number "4";
chr22	StringTie	exon	37833684	37833750	1000	-	.	gene_id "MSTRG.118364"; transcript_id "MSTRG.118364.37"; exon_number "5";
chr22	StringTie	exon	37838500	37838598	1000	-	.	gene_id "MSTRG.118364"; transcript_id "MSTRG.118364.37"; exon_number "6";
chr22	StringTie	exon	37840187	37840234	1000	-	.	gene_id "MSTRG.118364"; transcript_id "MSTRG.118364.37"; exon_number "7";
chr22	StringTie	exon	37841252	37841838	1000	-	.	gene_id "MSTRG.118364"; transcript_id "MSTRG.118364.37"; exon_number "8";
chr22	StringTie	transcript	37830851	37843830	1000	-	.	gene_id "MSTRG.118364"; transcript_id "MSTRG.118364.38";
chr22	StringTie	exon	37830851	37832017	1000	-	.	gene_id "MSTRG.118364"; transcript_id "MSTRG.118364.38"; exon_number "1";
chr22	StringTie	exon	37832637	37832744	1000	-	.	gene_id "MSTRG.118364"; transcript_id "MSTRG.118364.38"; exon_number "2";
chr22	StringTie	exon	37832958	37833082	1000	-	.	gene_id "MSTRG.118364"; transcript_id "MSTRG.118364.38"; exon_number "3";
chr22	StringTie	exon	37833159	37833206	1000	-	.	gene_id "MSTRG.118364"; transcript_id "MSTRG.118364.38"; exon_number "4";
chr22	StringTie	exon	37833684	37833750	1000	-	.	gene_id "MSTRG.118364"; transcript_id "MSTRG.118364.38"; exon_number "5";
chr22	StringTie	exon	37838500	37838593	1000	-	.	gene_id "MSTRG.118364"; transcript_id "MSTRG.118364.38"; exon_number "6";
chr22	StringTie	exon	37840187	37840234	1000	-	.	gene_id "MSTRG.118364"; transcript_id "MSTRG.118364.38"; exon_number "7";
chr22	StringTie	exon	37843678	37843830	1000	-	.	gene_id "MSTRG.118364"; transcript_id "MSTRG.118364.38"; exon_number "8";
chr22	StringTie	transcript	37830851	37843835	1000	-	.	gene_id "MSTRG.118364"; transcript_id "MSTRG.118364.39";
chr22	StringTie	exon	37830851	37832017	1000	-	.	gene_id "MSTRG.118364"; transcript_id "MSTRG.118364.39"; exon_number "1";
chr22	StringTie	exon	37832637	37832744	1000	-	.	gene_id "MSTRG.118364"; transcript_id "MSTRG.118364.39"; exon_number "2";
chr22	StringTie	exon	37832958	37833082	1000	-	.	gene_id "MSTRG.118364"; transcript_id "MSTRG.118364.39"; exon_number "3";
chr22	StringTie	exon	37833159	37833206	1000	-	.	gene_id "MSTRG.118364"; transcript_id "MSTRG.118364.39"; exon_number "4";
chr22	StringTie	exon	37833684	37833755	1000	-	.	gene_id "MSTRG.118364"; transcript_id "MSTRG.118364.39"; exon_number "5";
chr22	StringTie	exon	37838500	37838598	1000	-	.	gene_id "MSTRG.118364"; transcript_id "MSTRG.118364.39"; exon_number "6";
chr22	StringTie	exon	37840187	37840234	1000	-	.	gene_id "MSTRG.118364"; transcript_id "MSTRG.118364.39"; exon_number "7";
chr22	StringTie	exon	37843678	37843835	1000	-	.	gene_id "MSTRG.118364"; transcript_id "MSTRG.118364.39"; exon_number "8";
chr22	StringTie	transcript	37829923	37849332	1000	-	.	gene_id "MSTRG.118364"; transcript_id "MSTRG.118364.4";
chr22	StringTie	exon	37829923	37832017	1000	-	.	gene_id "MSTRG.118364"; transcript_id "MSTRG.118364.4"; exon_number "1";
chr22	StringTie	exon	37832637	37832744	1000	-	.	gene_id "MSTRG.118364"; transcript_id "MSTRG.118364.4"; exon_number "2";
chr22	StringTie	exon	37832958	37833082	1000	-	.	gene_id "MSTRG.118364"; transcript_id "MSTRG.118364.4"; exon_number "3";
chr22	StringTie	exon	37833159	37833206	1000	-	.	gene_id "MSTRG.118364"; transcript_id "MSTRG.118364.4"; exon_number "4";
chr22	StringTie	exon	37833684	37833750	1000	-	.	gene_id "MSTRG.118364"; transcript_id "MSTRG.118364.4"; exon_number "5";
chr22	StringTie	exon	37838500	37838598	1000	-	.	gene_id "MSTRG.118364"; transcript_id "MSTRG.118364.4"; exon_number "6";
chr22	StringTie	exon	37840187	37840234	1000	-	.	gene_id "MSTRG.118364"; transcript_id "MSTRG.118364.4"; exon_number "7";
chr22	StringTie	exon	37848229	37849332	1000	-	.	gene_id "MSTRG.118364"; transcript_id "MSTRG.118364.4"; exon_number "8";
chr22	StringTie	transcript	37830851	37844667	1000	-	.	gene_id "MSTRG.118364"; transcript_id "MSTRG.118364.40";
chr22	StringTie	exon	37830851	37832017	1000	-	.	gene_id "MSTRG.118364"; transcript_id "MSTRG.118364.40"; exon_number "1";
chr22	StringTie	exon	37832637	37832744	1000	-	.	gene_id "MSTRG.118364"; transcript_id "MSTRG.118364.40"; exon_number "2";
chr22	StringTie	exon	37832958	37833082	1000	-	.	gene_id "MSTRG.118364"; transcript_id "MSTRG.118364.40"; exon_number "3";
chr22	StringTie	exon	37833159	37833206	1000	-	.	gene_id "MSTRG.118364"; transcript_id "MSTRG.118364.40"; exon_number "4";
chr22	StringTie	exon	37833684	37833755	1000	-	.	gene_id "MSTRG.118364"; transcript_id "MSTRG.118364.40"; exon_number "5";
chr22	StringTie	exon	37838500	37838593	1000	-	.	gene_id "MSTRG.118364"; transcript_id "MSTRG.118364.40"; exon_number "6";
chr22	StringTie	exon	37840187	37840234	1000	-	.	gene_id "MSTRG.118364"; transcript_id "MSTRG.118364.40"; exon_number "7";
chr22	StringTie	exon	37844542	37844667	1000	-	.	gene_id "MSTRG.118364"; transcript_id "MSTRG.118364.40"; exon_number "8";
chr22	StringTie	transcript	37830851	37844433	1000	-	.	gene_id "MSTRG.118364"; transcript_id "MSTRG.118364.41";
chr22	StringTie	exon	37830851	37832017	1000	-	.	gene_id "MSTRG.118364"; transcript_id "MSTRG.118364.41"; exon_number "1";
chr22	StringTie	exon	37832637	37832744	1000	-	.	gene_id "MSTRG.118364"; transcript_id "MSTRG.118364.41"; exon_number "2";
chr22	StringTie	exon	37832958	37833082	1000	-	.	gene_id "MSTRG.118364"; transcript_id "MSTRG.118364.41"; exon_number "3";
chr22	StringTie	exon	37833159	37833206	1000	-	.	gene_id "MSTRG.118364"; transcript_id "MSTRG.118364.41"; exon_number "4";
chr22	StringTie	exon	37833684	37833755	1000	-	.	gene_id "MSTRG.118364"; transcript_id "MSTRG.118364.41"; exon_number "5";
chr22	StringTie	exon	37838500	37838613	1000	-	.	gene_id "MSTRG.118364"; transcript_id "MSTRG.118364.41"; exon_number "6";
chr22	StringTie	exon	37840187	37840234	1000	-	.	gene_id "MSTRG.118364"; transcript_id "MSTRG.118364.41"; exon_number "7";
chr22	StringTie	exon	37843911	37844195	1000	-	.	gene_id "MSTRG.118364"; transcript_id "MSTRG.118364.41"; exon_number "8";
chr22	StringTie	exon	37844267	37844433	1000	-	.	gene_id "MSTRG.118364"; transcript_id "MSTRG.118364.41"; exon_number "9";
chr22	StringTie	transcript	37830851	37844661	1000	-	.	gene_id "MSTRG.118364"; transcript_id "MSTRG.118364.42";
chr22	StringTie	exon	37830851	37832017	1000	-	.	gene_id "MSTRG.118364"; transcript_id "MSTRG.118364.42"; exon_number "1";
chr22	StringTie	exon	37832637	37832744	1000	-	.	gene_id "MSTRG.118364"; transcript_id "MSTRG.118364.42"; exon_number "2";
chr22	StringTie	exon	37832958	37833082	1000	-	.	gene_id "MSTRG.118364"; transcript_id "MSTRG.118364.42"; exon_number "3";
chr22	StringTie	exon	37833159	37833206	1000	-	.	gene_id "MSTRG.118364"; transcript_id "MSTRG.118364.42"; exon_number "4";
chr22	StringTie	exon	37833684	37833755	1000	-	.	gene_id "MSTRG.118364"; transcript_id "MSTRG.118364.42"; exon_number "5";
chr22	StringTie	exon	37838500	37838598	1000	-	.	gene_id "MSTRG.118364"; transcript_id "MSTRG.118364.42"; exon_number "6";
chr22	StringTie	exon	37840187	37840234	1000	-	.	gene_id "MSTRG.118364"; transcript_id "MSTRG.118364.42"; exon_number "7";
chr22	StringTie	exon	37843911	37844016	1000	-	.	gene_id "MSTRG.118364"; transcript_id "MSTRG.118364.42"; exon_number "8";
chr22	StringTie	exon	37844297	37844661	1000	-	.	gene_id "MSTRG.118364"; transcript_id "MSTRG.118364.42"; exon_number "9";
chr22	StringTie	transcript	37830851	37845912	1000	-	.	gene_id "MSTRG.118364"; transcript_id "MSTRG.118364.43";
chr22	StringTie	exon	37830851	37832017	1000	-	.	gene_id "MSTRG.118364"; transcript_id "MSTRG.118364.43"; exon_number "1";
chr22	StringTie	exon	37832637	37832744	1000	-	.	gene_id "MSTRG.118364"; transcript_id "MSTRG.118364.43"; exon_number "2";
chr22	StringTie	exon	37832958	37833082	1000	-	.	gene_id "MSTRG.118364"; transcript_id "MSTRG.118364.43"; exon_number "3";
chr22	StringTie	exon	37833159	37833206	1000	-	.	gene_id "MSTRG.118364"; transcript_id "MSTRG.118364.43"; exon_number "4";
chr22	StringTie	exon	37833684	37833755	1000	-	.	gene_id "MSTRG.118364"; transcript_id "MSTRG.118364.43"; exon_number "5";
chr22	StringTie	exon	37838500	37838598	1000	-	.	gene_id "MSTRG.118364"; transcript_id "MSTRG.118364.43"; exon_number "6";
chr22	StringTie	exon	37840187	37840234	1000	-	.	gene_id "MSTRG.118364"; transcript_id "MSTRG.118364.43"; exon_number "7";
chr22	StringTie	exon	37843911	37844679	1000	-	.	gene_id "MSTRG.118364"; transcript_id "MSTRG.118364.43"; exon_number "8";
chr22	StringTie	exon	37845792	37845912	1000	-	.	gene_id "MSTRG.118364"; transcript_id "MSTRG.118364.43"; exon_number "9";
chr22	StringTie	transcript	37830854	37843191	1000	-	.	gene_id "MSTRG.118364"; transcript_id "MSTRG.118364.44";
chr22	StringTie	exon	37830854	37832017	1000	-	.	gene_id "MSTRG.118364"; transcript_id "MSTRG.118364.44"; exon_number "1";
chr22	StringTie	exon	37832637	37832744	1000	-	.	gene_id "MSTRG.118364"; transcript_id "MSTRG.118364.44"; exon_number "2";
chr22	StringTie	exon	37832958	37833082	1000	-	.	gene_id "MSTRG.118364"; transcript_id "MSTRG.118364.44"; exon_number "3";
chr22	StringTie	exon	37833159	37833206	1000	-	.	gene_id "MSTRG.118364"; transcript_id "MSTRG.118364.44"; exon_number "4";
chr22	StringTie	exon	37833684	37833977	1000	-	.	gene_id "MSTRG.118364"; transcript_id "MSTRG.118364.44"; exon_number "5";
chr22	StringTie	exon	37838500	37838598	1000	-	.	gene_id "MSTRG.118364"; transcript_id "MSTRG.118364.44"; exon_number "6";
chr22	StringTie	exon	37840187	37840234	1000	-	.	gene_id "MSTRG.118364"; transcript_id "MSTRG.118364.44"; exon_number "7";
chr22	StringTie	exon	37843097	37843191	1000	-	.	gene_id "MSTRG.118364"; transcript_id "MSTRG.118364.44"; exon_number "8";
chr22	StringTie	transcript	37830855	37844635	1000	-	.	gene_id "MSTRG.118364"; transcript_id "MSTRG.118364.45";
chr22	StringTie	exon	37830855	37832017	1000	-	.	gene_id "MSTRG.118364"; transcript_id "MSTRG.118364.45"; exon_number "1";
chr22	StringTie	exon	37832637	37832744	1000	-	.	gene_id "MSTRG.118364"; transcript_id "MSTRG.118364.45"; exon_number "2";
chr22	StringTie	exon	37832958	37833082	1000	-	.	gene_id "MSTRG.118364"; transcript_id "MSTRG.118364.45"; exon_number "3";
chr22	StringTie	exon	37833159	37833206	1000	-	.	gene_id "MSTRG.118364"; transcript_id "MSTRG.118364.45"; exon_number "4";
chr22	StringTie	exon	37833684	37833755	1000	-	.	gene_id "MSTRG.118364"; transcript_id "MSTRG.118364.45"; exon_number "5";
chr22	StringTie	exon	37838500	37838598	1000	-	.	gene_id "MSTRG.118364"; transcript_id "MSTRG.118364.45"; exon_number "6";
chr22	StringTie	exon	37840187	37840234	1000	-	.	gene_id "MSTRG.118364"; transcript_id "MSTRG.118364.45"; exon_number "7";
chr22	StringTie	exon	37844542	37844635	1000	-	.	gene_id "MSTRG.118364"; transcript_id "MSTRG.118364.45"; exon_number "8";
chr22	StringTie	transcript	37830855	37834946	1000	-	.	gene_id "MSTRG.118364"; transcript_id "MSTRG.118364.46";
chr22	StringTie	exon	37830855	37832017	1000	-	.	gene_id "MSTRG.118364"; transcript_id "MSTRG.118364.46"; exon_number "1";
chr22	StringTie	exon	37832637	37833082	1000	-	.	gene_id "MSTRG.118364"; transcript_id "MSTRG.118364.46"; exon_number "2";
chr22	StringTie	exon	37833159	37833206	1000	-	.	gene_id "MSTRG.118364"; transcript_id "MSTRG.118364.46"; exon_number "3";
chr22	StringTie	exon	37833684	37833755	1000	-	.	gene_id "MSTRG.118364"; transcript_id "MSTRG.118364.46"; exon_number "4";
chr22	StringTie	exon	37833917	37834946	1000	-	.	gene_id "MSTRG.118364"; transcript_id "MSTRG.118364.46"; exon_number "5";
chr22	StringTie	transcript	37830855	37840235	1000	-	.	gene_id "MSTRG.118364"; transcript_id "MSTRG.118364.47";
chr22	StringTie	exon	37830855	37832017	1000	-	.	gene_id "MSTRG.118364"; transcript_id "MSTRG.118364.47"; exon_number "1";
chr22	StringTie	exon	37832637	37832744	1000	-	.	gene_id "MSTRG.118364"; transcript_id "MSTRG.118364.47"; exon_number "2";
chr22	StringTie	exon	37833159	37833206	1000	-	.	gene_id "MSTRG.118364"; transcript_id "MSTRG.118364.47"; exon_number "3";
chr22	StringTie	exon	37833684	37833755	1000	-	.	gene_id "MSTRG.118364"; transcript_id "MSTRG.118364.47"; exon_number "4";
chr22	StringTie	exon	37838500	37838598	1000	-	.	gene_id "MSTRG.118364"; transcript_id "MSTRG.118364.47"; exon_number "5";
chr22	StringTie	exon	37840187	37840235	1000	-	.	gene_id "MSTRG.118364"; transcript_id "MSTRG.118364.47"; exon_number "6";
chr22	StringTie	transcript	37830855	37841318	1000	-	.	gene_id "MSTRG.118364"; transcript_id "MSTRG.118364.48";
chr22	StringTie	exon	37830855	37832017	1000	-	.	gene_id "MSTRG.118364"; transcript_id "MSTRG.118364.48"; exon_number "1";
chr22	StringTie	exon	37832637	37832744	1000	-	.	gene_id "MSTRG.118364"; transcript_id "MSTRG.118364.48"; exon_number "2";
chr22	StringTie	exon	37832958	37833082	1000	-	.	gene_id "MSTRG.118364"; transcript_id "MSTRG.118364.48"; exon_number "3";
chr22	StringTie	exon	37833159	37833206	1000	-	.	gene_id "MSTRG.118364"; transcript_id "MSTRG.118364.48"; exon_number "4";
chr22	StringTie	exon	37833684	37833755	1000	-	.	gene_id "MSTRG.118364"; transcript_id "MSTRG.118364.48"; exon_number "5";
chr22	StringTie	exon	37838500	37838593	1000	-	.	gene_id "MSTRG.118364"; transcript_id "MSTRG.118364.48"; exon_number "6";
chr22	StringTie	exon	37840187	37840234	1000	-	.	gene_id "MSTRG.118364"; transcript_id "MSTRG.118364.48"; exon_number "7";
chr22	StringTie	exon	37841264	37841318	1000	-	.	gene_id "MSTRG.118364"; transcript_id "MSTRG.118364.48"; exon_number "8";
chr22	StringTie	transcript	37830855	37849321	1000	-	.	gene_id "MSTRG.118364"; transcript_id "MSTRG.118364.49";
chr22	StringTie	exon	37830855	37832017	1000	-	.	gene_id "MSTRG.118364"; transcript_id "MSTRG.118364.49"; exon_number "1";
chr22	StringTie	exon	37832637	37832744	1000	-	.	gene_id "MSTRG.118364"; transcript_id "MSTRG.118364.49"; exon_number "2";
chr22	StringTie	exon	37832958	37833082	1000	-	.	gene_id "MSTRG.118364"; transcript_id "MSTRG.118364.49"; exon_number "3";
chr22	StringTie	exon	37833159	37833206	1000	-	.	gene_id "MSTRG.118364"; transcript_id "MSTRG.118364.49"; exon_number "4";
chr22	StringTie	exon	37833684	37833755	1000	-	.	gene_id "MSTRG.118364"; transcript_id "MSTRG.118364.49"; exon_number "5";
chr22	StringTie	exon	37838500	37838593	1000	-	.	gene_id "MSTRG.118364"; transcript_id "MSTRG.118364.49"; exon_number "6";
chr22	StringTie	exon	37848229	37849100	1000	-	.	gene_id "MSTRG.118364"; transcript_id "MSTRG.118364.49"; exon_number "7";
chr22	StringTie	exon	37849217	37849321	1000	-	.	gene_id "MSTRG.118364"; transcript_id "MSTRG.118364.49"; exon_number "8";
chr22	StringTie	transcript	37830021	37845926	1000	-	.	gene_id "MSTRG.118364"; transcript_id "MSTRG.118364.5";
chr22	StringTie	exon	37830021	37832017	1000	-	.	gene_id "MSTRG.118364"; transcript_id "MSTRG.118364.5"; exon_number "1";
chr22	StringTie	exon	37832637	37832744	1000	-	.	gene_id "MSTRG.118364"; transcript_id "MSTRG.118364.5"; exon_number "2";
chr22	StringTie	exon	37832958	37833082	1000	-	.	gene_id "MSTRG.118364"; transcript_id "MSTRG.118364.5"; exon_number "3";
chr22	StringTie	exon	37833159	37833206	1000	-	.	gene_id "MSTRG.118364"; transcript_id "MSTRG.118364.5"; exon_number "4";
chr22	StringTie	exon	37833684	37833755	1000	-	.	gene_id "MSTRG.118364"; transcript_id "MSTRG.118364.5"; exon_number "5";
chr22	StringTie	exon	37838500	37838593	1000	-	.	gene_id "MSTRG.118364"; transcript_id "MSTRG.118364.5"; exon_number "6";
chr22	StringTie	exon	37840187	37840234	1000	-	.	gene_id "MSTRG.118364"; transcript_id "MSTRG.118364.5"; exon_number "7";
chr22	StringTie	exon	37843911	37845926	1000	-	.	gene_id "MSTRG.118364"; transcript_id "MSTRG.118364.5"; exon_number "8";
chr22	StringTie	transcript	37830855	37849321	1000	-	.	gene_id "MSTRG.118364"; transcript_id "MSTRG.118364.50";
chr22	StringTie	exon	37830855	37832017	1000	-	.	gene_id "MSTRG.118364"; transcript_id "MSTRG.118364.50"; exon_number "1";
chr22	StringTie	exon	37832641	37832744	1000	-	.	gene_id "MSTRG.118364"; transcript_id "MSTRG.118364.50"; exon_number "2";
chr22	StringTie	exon	37832958	37833082	1000	-	.	gene_id "MSTRG.118364"; transcript_id "MSTRG.118364.50"; exon_number "3";
chr22	StringTie	exon	37833159	37833206	1000	-	.	gene_id "MSTRG.118364"; transcript_id "MSTRG.118364.50"; exon_number "4";
chr22	StringTie	exon	37833684	37833750	1000	-	.	gene_id "MSTRG.118364"; transcript_id "MSTRG.118364.50"; exon_number "5";
chr22	StringTie	exon	37838500	37838598	1000	-	.	gene_id "MSTRG.118364"; transcript_id "MSTRG.118364.50"; exon_number "6";
chr22	StringTie	exon	37840187	37840234	1000	-	.	gene_id "MSTRG.118364"; transcript_id "MSTRG.118364.50"; exon_number "7";
chr22	StringTie	exon	37848229	37849321	1000	-	.	gene_id "MSTRG.118364"; transcript_id "MSTRG.118364.50"; exon_number "8";
chr22	StringTie	transcript	37830855	37843835	1000	-	.	gene_id "MSTRG.118364"; transcript_id "MSTRG.118364.51";
chr22	StringTie	exon	37830855	37832038	1000	-	.	gene_id "MSTRG.118364"; transcript_id "MSTRG.118364.51"; exon_number "1";
chr22	StringTie	exon	37832637	37832744	1000	-	.	gene_id "MSTRG.118364"; transcript_id "MSTRG.118364.51"; exon_number "2";
chr22	StringTie	exon	37832958	37833082	1000	-	.	gene_id "MSTRG.118364"; transcript_id "MSTRG.118364.51"; exon_number "3";
chr22	StringTie	exon	37833159	37833206	1000	-	.	gene_id "MSTRG.118364"; transcript_id "MSTRG.118364.51"; exon_number "4";
chr22	StringTie	exon	37833684	37833755	1000	-	.	gene_id "MSTRG.118364"; transcript_id "MSTRG.118364.51"; exon_number "5";
chr22	StringTie	exon	37838500	37838593	1000	-	.	gene_id "MSTRG.118364"; transcript_id "MSTRG.118364.51"; exon_number "6";
chr22	StringTie	exon	37840187	37840234	1000	-	.	gene_id "MSTRG.118364"; transcript_id "MSTRG.118364.51"; exon_number "7";
chr22	StringTie	exon	37843634	37843835	1000	-	.	gene_id "MSTRG.118364"; transcript_id "MSTRG.118364.51"; exon_number "8";
chr22	StringTie	transcript	37830057	37849332	1000	-	.	gene_id "MSTRG.118364"; transcript_id "MSTRG.118364.6";
chr22	StringTie	exon	37830057	37832017	1000	-	.	gene_id "MSTRG.118364"; transcript_id "MSTRG.118364.6"; exon_number "1";
chr22	StringTie	exon	37832637	37832744	1000	-	.	gene_id "MSTRG.118364"; transcript_id "MSTRG.118364.6"; exon_number "2";
chr22	StringTie	exon	37832958	37833082	1000	-	.	gene_id "MSTRG.118364"; transcript_id "MSTRG.118364.6"; exon_number "3";
chr22	StringTie	exon	37833159	37833206	1000	-	.	gene_id "MSTRG.118364"; transcript_id "MSTRG.118364.6"; exon_number "4";
chr22	StringTie	exon	37833684	37833755	1000	-	.	gene_id "MSTRG.118364"; transcript_id "MSTRG.118364.6"; exon_number "5";
chr22	StringTie	exon	37838500	37838593	1000	-	.	gene_id "MSTRG.118364"; transcript_id "MSTRG.118364.6"; exon_number "6";
chr22	StringTie	exon	37840187	37840234	1000	-	.	gene_id "MSTRG.118364"; transcript_id "MSTRG.118364.6"; exon_number "7";
chr22	StringTie	exon	37848229	37849332	1000	-	.	gene_id "MSTRG.118364"; transcript_id "MSTRG.118364.6"; exon_number "8";
chr22	StringTie	transcript	37830110	37844010	1000	-	.	gene_id "MSTRG.118364"; transcript_id "MSTRG.118364.7";
chr22	StringTie	exon	37830110	37832017	1000	-	.	gene_id "MSTRG.118364"; transcript_id "MSTRG.118364.7"; exon_number "1";
chr22	StringTie	exon	37832637	37832744	1000	-	.	gene_id "MSTRG.118364"; transcript_id "MSTRG.118364.7"; exon_number "2";
chr22	StringTie	exon	37832958	37833082	1000	-	.	gene_id "MSTRG.118364"; transcript_id "MSTRG.118364.7"; exon_number "3";
chr22	StringTie	exon	37833159	37833206	1000	-	.	gene_id "MSTRG.118364"; transcript_id "MSTRG.118364.7"; exon_number "4";
chr22	StringTie	exon	37833684	37833755	1000	-	.	gene_id "MSTRG.118364"; transcript_id "MSTRG.118364.7"; exon_number "5";
chr22	StringTie	exon	37838500	37838593	1000	-	.	gene_id "MSTRG.118364"; transcript_id "MSTRG.118364.7"; exon_number "6";
chr22	StringTie	exon	37840187	37840234	1000	-	.	gene_id "MSTRG.118364"; transcript_id "MSTRG.118364.7"; exon_number "7";
chr22	StringTie	exon	37843097	37843229	1000	-	.	gene_id "MSTRG.118364"; transcript_id "MSTRG.118364.7"; exon_number "8";
chr22	StringTie	exon	37843911	37844010	1000	-	.	gene_id "MSTRG.118364"; transcript_id "MSTRG.118364.7"; exon_number "9";
chr22	StringTie	transcript	37830110	37844534	1000	-	.	gene_id "MSTRG.118364"; transcript_id "MSTRG.118364.8";
chr22	StringTie	exon	37830110	37832017	1000	-	.	gene_id "MSTRG.118364"; transcript_id "MSTRG.118364.8"; exon_number "1";
chr22	StringTie	exon	37832637	37832744	1000	-	.	gene_id "MSTRG.118364"; transcript_id "MSTRG.118364.8"; exon_number "2";
chr22	StringTie	exon	37832958	37833206	1000	-	.	gene_id "MSTRG.118364"; transcript_id "MSTRG.118364.8"; exon_number "3";
chr22	StringTie	exon	37833684	37833755	1000	-	.	gene_id "MSTRG.118364"; transcript_id "MSTRG.118364.8"; exon_number "4";
chr22	StringTie	exon	37833917	37833977	1000	-	.	gene_id "MSTRG.118364"; transcript_id "MSTRG.118364.8"; exon_number "5";
chr22	StringTie	exon	37838500	37838598	1000	-	.	gene_id "MSTRG.118364"; transcript_id "MSTRG.118364.8"; exon_number "6";
chr22	StringTie	exon	37840187	37840234	1000	-	.	gene_id "MSTRG.118364"; transcript_id "MSTRG.118364.8"; exon_number "7";
chr22	StringTie	exon	37843911	37844534	1000	-	.	gene_id "MSTRG.118364"; transcript_id "MSTRG.118364.8"; exon_number "8";
chr22	StringTie	transcript	37830591	37849328	1000	-	.	gene_id "MSTRG.118364"; transcript_id "MSTRG.118364.9";
chr22	StringTie	exon	37830591	37832017	1000	-	.	gene_id "MSTRG.118364"; transcript_id "MSTRG.118364.9"; exon_number "1";
chr22	StringTie	exon	37832637	37832744	1000	-	.	gene_id "MSTRG.118364"; transcript_id "MSTRG.118364.9"; exon_number "2";
chr22	StringTie	exon	37832958	37833082	1000	-	.	gene_id "MSTRG.118364"; transcript_id "MSTRG.118364.9"; exon_number "3";
chr22	StringTie	exon	37833159	37833206	1000	-	.	gene_id "MSTRG.118364"; transcript_id "MSTRG.118364.9"; exon_number "4";
chr22	StringTie	exon	37833684	37833750	1000	-	.	gene_id "MSTRG.118364"; transcript_id "MSTRG.118364.9"; exon_number "5";
chr22	StringTie	exon	37838500	37838593	1000	-	.	gene_id "MSTRG.118364"; transcript_id "MSTRG.118364.9"; exon_number "6";
chr22	StringTie	exon	37840187	37840234	1000	-	.	gene_id "MSTRG.118364"; transcript_id "MSTRG.118364.9"; exon_number "7";
chr22	StringTie	exon	37848229	37849328	1000	-	.	gene_id "MSTRG.118364"; transcript_id "MSTRG.118364.9"; exon_number "8";
chr22	StringTie	transcript	37832563	37833917	1000	+	.	gene_id "MSTRG.118365"; transcript_id "MSTRG.118365.1";
chr22	StringTie	exon	37832563	37833035	1000	+	.	gene_id "MSTRG.118365"; transcript_id "MSTRG.118365.1"; exon_number "1";
chr22	StringTie	exon	37833688	37833917	1000	+	.	gene_id "MSTRG.118365"; transcript_id "MSTRG.118365.1"; exon_number "2";
chr22	StringTie	transcript	37849417	37888479	1000	+	.	gene_id "MSTRG.118366"; transcript_id "ENST00000381683"; gene_name "EIF3L"; ref_gene_id "ENSG00000100129";
chr22	StringTie	exon	37849417	37849482	1000	+	.	gene_id "MSTRG.118366"; transcript_id "ENST00000381683"; exon_number "1"; gene_name "EIF3L"; ref_gene_id "ENSG00000100129";
chr22	StringTie	exon	37850015	37850063	1000	+	.	gene_id "MSTRG.118366"; transcript_id "ENST00000381683"; exon_number "2"; gene_name "EIF3L"; ref_gene_id "ENSG00000100129";
chr22	StringTie	exon	37851280	37851490	1000	+	.	gene_id "MSTRG.118366"; transcript_id "ENST00000381683"; exon_number "3"; gene_name "EIF3L"; ref_gene_id "ENSG00000100129";
chr22	StringTie	exon	37855565	37855644	1000	+	.	gene_id "MSTRG.118366"; transcript_id "ENST00000381683"; exon_number "4"; gene_name "EIF3L"; ref_gene_id "ENSG00000100129";
chr22	StringTie	exon	37858679	37858740	1000	+	.	gene_id "MSTRG.118366"; transcript_id "ENST00000381683"; exon_number "5"; gene_name "EIF3L"; ref_gene_id "ENSG00000100129";
chr22	StringTie	exon	37870176	37870347	1000	+	.	gene_id "MSTRG.118366"; transcript_id "ENST00000381683"; exon_number "6"; gene_name "EIF3L"; ref_gene_id "ENSG00000100129";
chr22	StringTie	exon	37874370	37874524	1000	+	.	gene_id "MSTRG.118366"; transcript_id "ENST00000381683"; exon_number "7"; gene_name "EIF3L"; ref_gene_id "ENSG00000100129";
chr22	StringTie	exon	37875841	37876011	1000	+	.	gene_id "MSTRG.118366"; transcript_id "ENST00000381683"; exon_number "8"; gene_name "EIF3L"; ref_gene_id "ENSG00000100129";
chr22	StringTie	exon	37877674	37878171	1000	+	.	gene_id "MSTRG.118366"; transcript_id "ENST00000381683"; exon_number "9"; gene_name "EIF3L"; ref_gene_id "ENSG00000100129";
chr22	StringTie	exon	37886765	37886845	1000	+	.	gene_id "MSTRG.118366"; transcript_id "ENST00000381683"; exon_number "10"; gene_name "EIF3L"; ref_gene_id "ENSG00000100129";
chr22	StringTie	exon	37888426	37888479	1000	+	.	gene_id "MSTRG.118366"; transcript_id "ENST00000381683"; exon_number "11"; gene_name "EIF3L"; ref_gene_id "ENSG00000100129";
```
