## Additional File 7 - TCGA transcript assembly for "Widespread 3’ UTR splicing regulates expression of oncogene transcripts in sequence-dependent and independent manners": all_tissues_agg-agg-agg.gtf (part 257 of 2216)

```
chr22	StringTie	transcript	37891347	37891448	1000	+	.	gene_id "MSTRG.118366"; transcript_id "ENST00000384498"; gene_name "RNU6-900P"; ref_gene_id "ENSG00000207227";
chr22	StringTie	exon	37891347	37891448	1000	+	.	gene_id "MSTRG.118366"; transcript_id "ENST00000384498"; exon_number "1"; gene_name "RNU6-900P"; ref_gene_id "ENSG00000207227";
chr22	StringTie	transcript	37849481	37888630	1000	+	.	gene_id "MSTRG.118366"; transcript_id "ENST00000406934"; gene_name "EIF3L"; ref_gene_id "ENSG00000100129";
chr22	StringTie	exon	37849481	37850063	1000	+	.	gene_id "MSTRG.118366"; transcript_id "ENST00000406934"; exon_number "1"; gene_name "EIF3L"; ref_gene_id "ENSG00000100129";
chr22	StringTie	exon	37851280	37851490	1000	+	.	gene_id "MSTRG.118366"; transcript_id "ENST00000406934"; exon_number "2"; gene_name "EIF3L"; ref_gene_id "ENSG00000100129";
chr22	StringTie	exon	37858679	37858740	1000	+	.	gene_id "MSTRG.118366"; transcript_id "ENST00000406934"; exon_number "3"; gene_name "EIF3L"; ref_gene_id "ENSG00000100129";
chr22	StringTie	exon	37862969	37863038	1000	+	.	gene_id "MSTRG.118366"; transcript_id "ENST00000406934"; exon_number "4"; gene_name "EIF3L"; ref_gene_id "ENSG00000100129";
chr22	StringTie	exon	37863272	37863345	1000	+	.	gene_id "MSTRG.118366"; transcript_id "ENST00000406934"; exon_number "5"; gene_name "EIF3L"; ref_gene_id "ENSG00000100129";
chr22	StringTie	exon	37870176	37870347	1000	+	.	gene_id "MSTRG.118366"; transcript_id "ENST00000406934"; exon_number "6"; gene_name "EIF3L"; ref_gene_id "ENSG00000100129";
chr22	StringTie	exon	37874370	37874524	1000	+	.	gene_id "MSTRG.118366"; transcript_id "ENST00000406934"; exon_number "7"; gene_name "EIF3L"; ref_gene_id "ENSG00000100129";
chr22	StringTie	exon	37875841	37876011	1000	+	.	gene_id "MSTRG.118366"; transcript_id "ENST00000406934"; exon_number "8"; gene_name "EIF3L"; ref_gene_id "ENSG00000100129";
chr22	StringTie	exon	37877674	37878171	1000	+	.	gene_id "MSTRG.118366"; transcript_id "ENST00000406934"; exon_number "9"; gene_name "EIF3L"; ref_gene_id "ENSG00000100129";
chr22	StringTie	exon	37886765	37886845	1000	+	.	gene_id "MSTRG.118366"; transcript_id "ENST00000406934"; exon_number "10"; gene_name "EIF3L"; ref_gene_id "ENSG00000100129";
chr22	StringTie	exon	37888426	37888630	1000	+	.	gene_id "MSTRG.118366"; transcript_id "ENST00000406934"; exon_number "11"; gene_name "EIF3L"; ref_gene_id "ENSG00000100129";
chr22	StringTie	transcript	37848868	37889407	1000	+	.	gene_id "MSTRG.118366"; transcript_id "ENST00000412331"; gene_name "EIF3L"; ref_gene_id "ENSG00000100129";
chr22	StringTie	exon	37848868	37849482	1000	+	.	gene_id "MSTRG.118366"; transcript_id "ENST00000412331"; exon_number "1"; gene_name "EIF3L"; ref_gene_id "ENSG00000100129";
chr22	StringTie	exon	37850015	37850063	1000	+	.	gene_id "MSTRG.118366"; transcript_id "ENST00000412331"; exon_number "2"; gene_name "EIF3L"; ref_gene_id "ENSG00000100129";
chr22	StringTie	exon	37851280	37851490	1000	+	.	gene_id "MSTRG.118366"; transcript_id "ENST00000412331"; exon_number "3"; gene_name "EIF3L"; ref_gene_id "ENSG00000100129";
chr22	StringTie	exon	37855565	37855644	1000	+	.	gene_id "MSTRG.118366"; transcript_id "ENST00000412331"; exon_number "4"; gene_name "EIF3L"; ref_gene_id "ENSG00000100129";
chr22	StringTie	exon	37858679	37858740	1000	+	.	gene_id "MSTRG.118366"; transcript_id "ENST00000412331"; exon_number "5"; gene_name "EIF3L"; ref_gene_id "ENSG00000100129";
chr22	StringTie	exon	37862969	37863038	1000	+	.	gene_id "MSTRG.118366"; transcript_id "ENST00000412331"; exon_number "6"; gene_name "EIF3L"; ref_gene_id "ENSG00000100129";
chr22	StringTie	exon	37863272	37863345	1000	+	.	gene_id "MSTRG.118366"; transcript_id "ENST00000412331"; exon_number "7"; gene_name "EIF3L"; ref_gene_id "ENSG00000100129";
chr22	StringTie	exon	37870176	37870347	1000	+	.	gene_id "MSTRG.118366"; transcript_id "ENST00000412331"; exon_number "8"; gene_name "EIF3L"; ref_gene_id "ENSG00000100129";
chr22	StringTie	exon	37874370	37874524	1000	+	.	gene_id "MSTRG.118366"; transcript_id "ENST00000412331"; exon_number "9"; gene_name "EIF3L"; ref_gene_id "ENSG00000100129";
chr22	StringTie	exon	37875841	37876011	1000	+	.	gene_id "MSTRG.118366"; transcript_id "ENST00000412331"; exon_number "10"; gene_name "EIF3L"; ref_gene_id "ENSG00000100129";
chr22	StringTie	exon	37877674	37878171	1000	+	.	gene_id "MSTRG.118366"; transcript_id "ENST00000412331"; exon_number "11"; gene_name "EIF3L"; ref_gene_id "ENSG00000100129";
chr22	StringTie	exon	37886765	37886845	1000	+	.	gene_id "MSTRG.118366"; transcript_id "ENST00000412331"; exon_number "12"; gene_name "EIF3L"; ref_gene_id "ENSG00000100129";
chr22	StringTie	exon	37888426	37889407	1000	+	.	gene_id "MSTRG.118366"; transcript_id "ENST00000412331"; exon_number "13"; gene_name "EIF3L"; ref_gene_id "ENSG00000100129";
chr22	StringTie	transcript	37849420	37863033	1000	+	.	gene_id "MSTRG.118366"; transcript_id "ENST00000414316"; gene_name "EIF3L"; ref_gene_id "ENSG00000100129";
chr22	StringTie	exon	37849420	37849482	1000	+	.	gene_id "MSTRG.118366"; transcript_id "ENST00000414316"; exon_number "1"; gene_name "EIF3L"; ref_gene_id "ENSG00000100129";
chr22	StringTie	exon	37850015	37850063	1000	+	.	gene_id "MSTRG.118366"; transcript_id "ENST00000414316"; exon_number "2"; gene_name "EIF3L"; ref_gene_id "ENSG00000100129";
chr22	StringTie	exon	37850524	37850574	1000	+	.	gene_id "MSTRG.118366"; transcript_id "ENST00000414316"; exon_number "3"; gene_name "EIF3L"; ref_gene_id "ENSG00000100129";
chr22	StringTie	exon	37851280	37851490	1000	+	.	gene_id "MSTRG.118366"; transcript_id "ENST00000414316"; exon_number "4"; gene_name "EIF3L"; ref_gene_id "ENSG00000100129";
chr22	StringTie	exon	37855565	37855644	1000	+	.	gene_id "MSTRG.118366"; transcript_id "ENST00000414316"; exon_number "5"; gene_name "EIF3L"; ref_gene_id "ENSG00000100129";
chr22	StringTie	exon	37858679	37858740	1000	+	.	gene_id "MSTRG.118366"; transcript_id "ENST00000414316"; exon_number "6"; gene_name "EIF3L"; ref_gene_id "ENSG00000100129";
chr22	StringTie	exon	37862969	37863033	1000	+	.	gene_id "MSTRG.118366"; transcript_id "ENST00000414316"; exon_number "7"; gene_name "EIF3L"; ref_gene_id "ENSG00000100129";
chr22	StringTie	transcript	37849420	37870189	1000	+	.	gene_id "MSTRG.118366"; transcript_id "ENST00000436452"; gene_name "EIF3L"; ref_gene_id "ENSG00000100129";
chr22	StringTie	exon	37849420	37849482	1000	+	.	gene_id "MSTRG.118366"; transcript_id "ENST00000436452"; exon_number "1"; gene_name "EIF3L"; ref_gene_id "ENSG00000100129";
chr22	StringTie	exon	37851280	37851490	1000	+	.	gene_id "MSTRG.118366"; transcript_id "ENST00000436452"; exon_number "2"; gene_name "EIF3L"; ref_gene_id "ENSG00000100129";
chr22	StringTie	exon	37855565	37855644	1000	+	.	gene_id "MSTRG.118366"; transcript_id "ENST00000436452"; exon_number "3"; gene_name "EIF3L"; ref_gene_id "ENSG00000100129";
chr22	StringTie	exon	37858679	37858740	1000	+	.	gene_id "MSTRG.118366"; transcript_id "ENST00000436452"; exon_number "4"; gene_name "EIF3L"; ref_gene_id "ENSG00000100129";
chr22	StringTie	exon	37862969	37863038	1000	+	.	gene_id "MSTRG.118366"; transcript_id "ENST00000436452"; exon_number "5"; gene_name "EIF3L"; ref_gene_id "ENSG00000100129";
chr22	StringTie	exon	37863272	37863345	1000	+	.	gene_id "MSTRG.118366"; transcript_id "ENST00000436452"; exon_number "6"; gene_name "EIF3L"; ref_gene_id "ENSG00000100129";
chr22	StringTie	exon	37870176	37870189	1000	+	.	gene_id "MSTRG.118366"; transcript_id "ENST00000436452"; exon_number "7"; gene_name "EIF3L"; ref_gene_id "ENSG00000100129";
chr22	StringTie	transcript	37849411	37870273	1000	+	.	gene_id "MSTRG.118366"; transcript_id "ENST00000439997"; gene_name "EIF3L"; ref_gene_id "ENSG00000100129";
chr22	StringTie	exon	37849411	37849482	1000	+	.	gene_id "MSTRG.118366"; transcript_id "ENST00000439997"; exon_number "1"; gene_name "EIF3L"; ref_gene_id "ENSG00000100129";
chr22	StringTie	exon	37850015	37850063	1000	+	.	gene_id "MSTRG.118366"; transcript_id "ENST00000439997"; exon_number "2"; gene_name "EIF3L"; ref_gene_id "ENSG00000100129";
chr22	StringTie	exon	37851280	37851561	1000	+	.	gene_id "MSTRG.118366"; transcript_id "ENST00000439997"; exon_number "3"; gene_name "EIF3L"; ref_gene_id "ENSG00000100129";
chr22	StringTie	exon	37855565	37855644	1000	+	.	gene_id "MSTRG.118366"; transcript_id "ENST00000439997"; exon_number "4"; gene_name "EIF3L"; ref_gene_id "ENSG00000100129";
chr22	StringTie	exon	37858679	37858740	1000	+	.	gene_id "MSTRG.118366"; transcript_id "ENST00000439997"; exon_number "5"; gene_name "EIF3L"; ref_gene_id "ENSG00000100129";
chr22	StringTie	exon	37862969	37863038	1000	+	.	gene_id "MSTRG.118366"; transcript_id "ENST00000439997"; exon_number "6"; gene_name "EIF3L"; ref_gene_id "ENSG00000100129";
chr22	StringTie	exon	37863272	37863345	1000	+	.	gene_id "MSTRG.118366"; transcript_id "ENST00000439997"; exon_number "7"; gene_name "EIF3L"; ref_gene_id "ENSG00000100129";
chr22	StringTie	exon	37870176	37870273	1000	+	.	gene_id "MSTRG.118366"; transcript_id "ENST00000439997"; exon_number "8"; gene_name "EIF3L"; ref_gene_id "ENSG00000100129";
chr22	StringTie	transcript	37878061	37888631	1000	+	.	gene_id "MSTRG.118366"; transcript_id "ENST00000450376"; gene_name "EIF3L"; ref_gene_id "ENSG00000100129";
chr22	StringTie	exon	37878061	37878171	1000	+	.	gene_id "MSTRG.118366"; transcript_id "ENST00000450376"; exon_number "1"; gene_name "EIF3L"; ref_gene_id "ENSG00000100129";
chr22	StringTie	exon	37886765	37886845	1000	+	.	gene_id "MSTRG.118366"; transcript_id "ENST00000450376"; exon_number "2"; gene_name "EIF3L"; ref_gene_id "ENSG00000100129";
chr22	StringTie	exon	37886950	37887071	1000	+	.	gene_id "MSTRG.118366"; transcript_id "ENST00000450376"; exon_number "3"; gene_name "EIF3L"; ref_gene_id "ENSG00000100129";
chr22	StringTie	exon	37888426	37888631	1000	+	.	gene_id "MSTRG.118366"; transcript_id "ENST00000450376"; exon_number "4"; gene_name "EIF3L"; ref_gene_id "ENSG00000100129";
chr22	StringTie	transcript	37849620	37863288	1000	+	.	gene_id "MSTRG.118366"; transcript_id "ENST00000451427"; gene_name "EIF3L"; ref_gene_id "ENSG00000100129";
chr22	StringTie	exon	37849620	37849713	1000	+	.	gene_id "MSTRG.118366"; transcript_id "ENST00000451427"; exon_number "1"; gene_name "EIF3L"; ref_gene_id "ENSG00000100129";
chr22	StringTie	exon	37850015	37850063	1000	+	.	gene_id "MSTRG.118366"; transcript_id "ENST00000451427"; exon_number "2"; gene_name "EIF3L"; ref_gene_id "ENSG00000100129";
chr22	StringTie	exon	37851280	37851490	1000	+	.	gene_id "MSTRG.118366"; transcript_id "ENST00000451427"; exon_number "3"; gene_name "EIF3L"; ref_gene_id "ENSG00000100129";
chr22	StringTie	exon	37855565	37855644	1000	+	.	gene_id "MSTRG.118366"; transcript_id "ENST00000451427"; exon_number "4"; gene_name "EIF3L"; ref_gene_id "ENSG00000100129";
chr22	StringTie	exon	37858679	37858740	1000	+	.	gene_id "MSTRG.118366"; transcript_id "ENST00000451427"; exon_number "5"; gene_name "EIF3L"; ref_gene_id "ENSG00000100129";
chr22	StringTie	exon	37862969	37863038	1000	+	.	gene_id "MSTRG.118366"; transcript_id "ENST00000451427"; exon_number "6"; gene_name "EIF3L"; ref_gene_id "ENSG00000100129";
chr22	StringTie	exon	37863272	37863288	1000	+	.	gene_id "MSTRG.118366"; transcript_id "ENST00000451427"; exon_number "7"; gene_name "EIF3L"; ref_gene_id "ENSG00000100129";
chr22	StringTie	transcript	37886704	37888631	1000	+	.	gene_id "MSTRG.118366"; transcript_id "ENST00000460638"; gene_name "EIF3L"; ref_gene_id "ENSG00000100129";
chr22	StringTie	exon	37886704	37886845	1000	+	.	gene_id "MSTRG.118366"; transcript_id "ENST00000460638"; exon_number "1"; gene_name "EIF3L"; ref_gene_id "ENSG00000100129";
chr22	StringTie	exon	37888426	37888631	1000	+	.	gene_id "MSTRG.118366"; transcript_id "ENST00000460638"; exon_number "2"; gene_name "EIF3L"; ref_gene_id "ENSG00000100129";
chr22	StringTie	transcript	37858565	37871290	1000	+	.	gene_id "MSTRG.118366"; transcript_id "ENST00000464790"; gene_name "EIF3L"; ref_gene_id "ENSG00000100129";
chr22	StringTie	exon	37858565	37858740	1000	+	.	gene_id "MSTRG.118366"; transcript_id "ENST00000464790"; exon_number "1"; gene_name "EIF3L"; ref_gene_id "ENSG00000100129";
chr22	StringTie	exon	37862969	37863038	1000	+	.	gene_id "MSTRG.118366"; transcript_id "ENST00000464790"; exon_number "2"; gene_name "EIF3L"; ref_gene_id "ENSG00000100129";
chr22	StringTie	exon	37863272	37863345	1000	+	.	gene_id "MSTRG.118366"; transcript_id "ENST00000464790"; exon_number "3"; gene_name "EIF3L"; ref_gene_id "ENSG00000100129";
chr22	StringTie	exon	37870176	37870347	1000	+	.	gene_id "MSTRG.118366"; transcript_id "ENST00000464790"; exon_number "4"; gene_name "EIF3L"; ref_gene_id "ENSG00000100129";
chr22	StringTie	exon	37871200	37871290	1000	+	.	gene_id "MSTRG.118366"; transcript_id "ENST00000464790"; exon_number "5"; gene_name "EIF3L"; ref_gene_id "ENSG00000100129";
chr22	StringTie	transcript	37849417	37871284	1000	+	.	gene_id "MSTRG.118366"; transcript_id "ENST00000476955"; gene_name "EIF3L"; ref_gene_id "ENSG00000100129";
chr22	StringTie	exon	37849417	37849482	1000	+	.	gene_id "MSTRG.118366"; transcript_id "ENST00000476955"; exon_number "1"; gene_name "EIF3L"; ref_gene_id "ENSG00000100129";
chr22	StringTie	exon	37850015	37850063	1000	+	.	gene_id "MSTRG.118366"; transcript_id "ENST00000476955"; exon_number "2"; gene_name "EIF3L"; ref_gene_id "ENSG00000100129";
chr22	StringTie	exon	37851280	37851490	1000	+	.	gene_id "MSTRG.118366"; transcript_id "ENST00000476955"; exon_number "3"; gene_name "EIF3L"; ref_gene_id "ENSG00000100129";
chr22	StringTie	exon	37870176	37870347	1000	+	.	gene_id "MSTRG.118366"; transcript_id "ENST00000476955"; exon_number "4"; gene_name "EIF3L"; ref_gene_id "ENSG00000100129";
chr22	StringTie	exon	37871200	37871284	1000	+	.	gene_id "MSTRG.118366"; transcript_id "ENST00000476955"; exon_number "5"; gene_name "EIF3L"; ref_gene_id "ENSG00000100129";
chr22	StringTie	transcript	37849421	37886868	1000	+	.	gene_id "MSTRG.118366"; transcript_id "ENST00000477256"; gene_name "EIF3L"; ref_gene_id "ENSG00000100129";
chr22	StringTie	exon	37849421	37849482	1000	+	.	gene_id "MSTRG.118366"; transcript_id "ENST00000477256"; exon_number "1"; gene_name "EIF3L"; ref_gene_id "ENSG00000100129";
chr22	StringTie	exon	37850015	37850063	1000	+	.	gene_id "MSTRG.118366"; transcript_id "ENST00000477256"; exon_number "2"; gene_name "EIF3L"; ref_gene_id "ENSG00000100129";
chr22	StringTie	exon	37851280	37851490	1000	+	.	gene_id "MSTRG.118366"; transcript_id "ENST00000477256"; exon_number "3"; gene_name "EIF3L"; ref_gene_id "ENSG00000100129";
chr22	StringTie	exon	37855565	37855644	1000	+	.	gene_id "MSTRG.118366"; transcript_id "ENST00000477256"; exon_number "4"; gene_name "EIF3L"; ref_gene_id "ENSG00000100129";
chr22	StringTie	exon	37858679	37858740	1000	+	.	gene_id "MSTRG.118366"; transcript_id "ENST00000477256"; exon_number "5"; gene_name "EIF3L"; ref_gene_id "ENSG00000100129";
chr22	StringTie	exon	37862969	37863038	1000	+	.	gene_id "MSTRG.118366"; transcript_id "ENST00000477256"; exon_number "6"; gene_name "EIF3L"; ref_gene_id "ENSG00000100129";
chr22	StringTie	exon	37863272	37863345	1000	+	.	gene_id "MSTRG.118366"; transcript_id "ENST00000477256"; exon_number "7"; gene_name "EIF3L"; ref_gene_id "ENSG00000100129";
chr22	StringTie	exon	37870176	37870347	1000	+	.	gene_id "MSTRG.118366"; transcript_id "ENST00000477256"; exon_number "8"; gene_name "EIF3L"; ref_gene_id "ENSG00000100129";
chr22	StringTie	exon	37874370	37874524	1000	+	.	gene_id "MSTRG.118366"; transcript_id "ENST00000477256"; exon_number "9"; gene_name "EIF3L"; ref_gene_id "ENSG00000100129";
chr22	StringTie	exon	37875841	37876011	1000	+	.	gene_id "MSTRG.118366"; transcript_id "ENST00000477256"; exon_number "10"; gene_name "EIF3L"; ref_gene_id "ENSG00000100129";
chr22	StringTie	exon	37877674	37878171	1000	+	.	gene_id "MSTRG.118366"; transcript_id "ENST00000477256"; exon_number "11"; gene_name "EIF3L"; ref_gene_id "ENSG00000100129";
chr22	StringTie	exon	37886765	37886868	1000	+	.	gene_id "MSTRG.118366"; transcript_id "ENST00000477256"; exon_number "12"; gene_name "EIF3L"; ref_gene_id "ENSG00000100129";
chr22	StringTie	transcript	37870165	37888631	1000	+	.	gene_id "MSTRG.118366"; transcript_id "ENST00000482600"; gene_name "EIF3L"; ref_gene_id "ENSG00000100129";
chr22	StringTie	exon	37870165	37870347	1000	+	.	gene_id "MSTRG.118366"; transcript_id "ENST00000482600"; exon_number "1"; gene_name "EIF3L"; ref_gene_id "ENSG00000100129";
chr22	StringTie	exon	37874370	37874524	1000	+	.	gene_id "MSTRG.118366"; transcript_id "ENST00000482600"; exon_number "2"; gene_name "EIF3L"; ref_gene_id "ENSG00000100129";
chr22	StringTie	exon	37875841	37876011	1000	+	.	gene_id "MSTRG.118366"; transcript_id "ENST00000482600"; exon_number "3"; gene_name "EIF3L"; ref_gene_id "ENSG00000100129";
chr22	StringTie	exon	37877674	37878171	1000	+	.	gene_id "MSTRG.118366"; transcript_id "ENST00000482600"; exon_number "4"; gene_name "EIF3L"; ref_gene_id "ENSG00000100129";
chr22	StringTie	exon	37886765	37886845	1000	+	.	gene_id "MSTRG.118366"; transcript_id "ENST00000482600"; exon_number "5"; gene_name "EIF3L"; ref_gene_id "ENSG00000100129";
chr22	StringTie	exon	37888426	37888631	1000	+	.	gene_id "MSTRG.118366"; transcript_id "ENST00000482600"; exon_number "6"; gene_name "EIF3L"; ref_gene_id "ENSG00000100129";
chr22	StringTie	transcript	37876148	37895563	1000	+	.	gene_id "MSTRG.118366"; transcript_id "ENST00000623726"; gene_name "RP5-1014D13.2"; ref_gene_id "ENSG00000279738";
chr22	StringTie	exon	37876148	37895563	1000	+	.	gene_id "MSTRG.118366"; transcript_id "ENST00000623726"; exon_number "1"; gene_name "RP5-1014D13.2"; ref_gene_id "ENSG00000279738";
chr22	StringTie	transcript	37849372	37888782	1000	+	.	gene_id "MSTRG.118366"; transcript_id "ENST00000624234"; gene_name "EIF3L"; ref_gene_id "ENSG00000100129";
chr22	StringTie	exon	37849372	37849482	1000	+	.	gene_id "MSTRG.118366"; transcript_id "ENST00000624234"; exon_number "1"; gene_name "EIF3L"; ref_gene_id "ENSG00000100129";
chr22	StringTie	exon	37850015	37850063	1000	+	.	gene_id "MSTRG.118366"; transcript_id "ENST00000624234"; exon_number "2"; gene_name "EIF3L"; ref_gene_id "ENSG00000100129";
chr22	StringTie	exon	37851280	37851490	1000	+	.	gene_id "MSTRG.118366"; transcript_id "ENST00000624234"; exon_number "3"; gene_name "EIF3L"; ref_gene_id "ENSG00000100129";
chr22	StringTie	exon	37855565	37855644	1000	+	.	gene_id "MSTRG.118366"; transcript_id "ENST00000624234"; exon_number "4"; gene_name "EIF3L"; ref_gene_id "ENSG00000100129";
chr22	StringTie	exon	37858679	37858740	1000	+	.	gene_id "MSTRG.118366"; transcript_id "ENST00000624234"; exon_number "5"; gene_name "EIF3L"; ref_gene_id "ENSG00000100129";
chr22	StringTie	exon	37862969	37863038	1000	+	.	gene_id "MSTRG.118366"; transcript_id "ENST00000624234"; exon_number "6"; gene_name "EIF3L"; ref_gene_id "ENSG00000100129";
chr22	StringTie	exon	37863272	37863345	1000	+	.	gene_id "MSTRG.118366"; transcript_id "ENST00000624234"; exon_number "7"; gene_name "EIF3L"; ref_gene_id "ENSG00000100129";
chr22	StringTie	exon	37870176	37870347	1000	+	.	gene_id "MSTRG.118366"; transcript_id "ENST00000624234"; exon_number "8"; gene_name "EIF3L"; ref_gene_id "ENSG00000100129";
chr22	StringTie	exon	37874370	37874524	1000	+	.	gene_id "MSTRG.118366"; transcript_id "ENST00000624234"; exon_number "9"; gene_name "EIF3L"; ref_gene_id "ENSG00000100129";
chr22	StringTie	exon	37875841	37876011	1000	+	.	gene_id "MSTRG.118366"; transcript_id "ENST00000624234"; exon_number "10"; gene_name "EIF3L"; ref_gene_id "ENSG00000100129";
chr22	StringTie	exon	37877674	37878171	1000	+	.	gene_id "MSTRG.118366"; transcript_id "ENST00000624234"; exon_number "11"; gene_name "EIF3L"; ref_gene_id "ENSG00000100129";
chr22	StringTie	exon	37886765	37886845	1000	+	.	gene_id "MSTRG.118366"; transcript_id "ENST00000624234"; exon_number "12"; gene_name "EIF3L"; ref_gene_id "ENSG00000100129";
chr22	StringTie	exon	37888426	37888782	1000	+	.	gene_id "MSTRG.118366"; transcript_id "ENST00000624234"; exon_number "13"; gene_name "EIF3L"; ref_gene_id "ENSG00000100129";
chr22	StringTie	transcript	37844893	37888696	1000	+	.	gene_id "MSTRG.118366"; transcript_id "MSTRG.118366.1";
chr22	StringTie	exon	37844893	37845112	1000	+	.	gene_id "MSTRG.118366"; transcript_id "MSTRG.118366.1"; exon_number "1";
chr22	StringTie	exon	37850015	37850063	1000	+	.	gene_id "MSTRG.118366"; transcript_id "MSTRG.118366.1"; exon_number "2";
chr22	StringTie	exon	37851280	37851490	1000	+	.	gene_id "MSTRG.118366"; transcript_id "MSTRG.118366.1"; exon_number "3";
chr22	StringTie	exon	37855565	37855644	1000	+	.	gene_id "MSTRG.118366"; transcript_id "MSTRG.118366.1"; exon_number "4";
chr22	StringTie	exon	37858679	37858740	1000	+	.	gene_id "MSTRG.118366"; transcript_id "MSTRG.118366.1"; exon_number "5";
chr22	StringTie	exon	37862969	37863038	1000	+	.	gene_id "MSTRG.118366"; transcript_id "MSTRG.118366.1"; exon_number "6";
chr22	StringTie	exon	37863272	37863345	1000	+	.	gene_id "MSTRG.118366"; transcript_id "MSTRG.118366.1"; exon_number "7";
chr22	StringTie	exon	37870176	37870347	1000	+	.	gene_id "MSTRG.118366"; transcript_id "MSTRG.118366.1"; exon_number "8";
chr22	StringTie	exon	37874370	37874524	1000	+	.	gene_id "MSTRG.118366"; transcript_id "MSTRG.118366.1"; exon_number "9";
chr22	StringTie	exon	37875841	37876011	1000	+	.	gene_id "MSTRG.118366"; transcript_id "MSTRG.118366.1"; exon_number "10";
chr22	StringTie	exon	37877674	37878171	1000	+	.	gene_id "MSTRG.118366"; transcript_id "MSTRG.118366.1"; exon_number "11";
chr22	StringTie	exon	37886765	37886845	1000	+	.	gene_id "MSTRG.118366"; transcript_id "MSTRG.118366.1"; exon_number "12";
chr22	StringTie	exon	37888426	37888696	1000	+	.	gene_id "MSTRG.118366"; transcript_id "MSTRG.118366.1"; exon_number "13";
chr22	StringTie	transcript	37847790	37888677	1000	+	.	gene_id "MSTRG.118366"; transcript_id "MSTRG.118366.10";
chr22	StringTie	exon	37847790	37849482	1000	+	.	gene_id "MSTRG.118366"; transcript_id "MSTRG.118366.10"; exon_number "1";
chr22	StringTie	exon	37850015	37850063	1000	+	.	gene_id "MSTRG.118366"; transcript_id "MSTRG.118366.10"; exon_number "2";
chr22	StringTie	exon	37851280	37851490	1000	+	.	gene_id "MSTRG.118366"; transcript_id "MSTRG.118366.10"; exon_number "3";
chr22	StringTie	exon	37855565	37855644	1000	+	.	gene_id "MSTRG.118366"; transcript_id "MSTRG.118366.10"; exon_number "4";
chr22	StringTie	exon	37858679	37858740	1000	+	.	gene_id "MSTRG.118366"; transcript_id "MSTRG.118366.10"; exon_number "5";
chr22	StringTie	exon	37862969	37863038	1000	+	.	gene_id "MSTRG.118366"; transcript_id "MSTRG.118366.10"; exon_number "6";
chr22	StringTie	exon	37863272	37863345	1000	+	.	gene_id "MSTRG.118366"; transcript_id "MSTRG.118366.10"; exon_number "7";
chr22	StringTie	exon	37870176	37870347	1000	+	.	gene_id "MSTRG.118366"; transcript_id "MSTRG.118366.10"; exon_number "8";
chr22	StringTie	exon	37874370	37874524	1000	+	.	gene_id "MSTRG.118366"; transcript_id "MSTRG.118366.10"; exon_number "9";
chr22	StringTie	exon	37875841	37876011	1000	+	.	gene_id "MSTRG.118366"; transcript_id "MSTRG.118366.10"; exon_number "10";
chr22	StringTie	exon	37877674	37878171	1000	+	.	gene_id "MSTRG.118366"; transcript_id "MSTRG.118366.10"; exon_number "11";
chr22	StringTie	exon	37886765	37886845	1000	+	.	gene_id "MSTRG.118366"; transcript_id "MSTRG.118366.10"; exon_number "12";
chr22	StringTie	exon	37886950	37887071	1000	+	.	gene_id "MSTRG.118366"; transcript_id "MSTRG.118366.10"; exon_number "13";
chr22	StringTie	exon	37888426	37888677	1000	+	.	gene_id "MSTRG.118366"; transcript_id "MSTRG.118366.10"; exon_number "14";
chr22	StringTie	transcript	37849378	37888634	1000	+	.	gene_id "MSTRG.118366"; transcript_id "MSTRG.118366.100";
chr22	StringTie	exon	37849378	37849482	1000	+	.	gene_id "MSTRG.118366"; transcript_id "MSTRG.118366.100"; exon_number "1";
chr22	StringTie	exon	37850015	37850063	1000	+	.	gene_id "MSTRG.118366"; transcript_id "MSTRG.118366.100"; exon_number "2";
chr22	StringTie	exon	37851280	37851490	1000	+	.	gene_id "MSTRG.118366"; transcript_id "MSTRG.118366.100"; exon_number "3";
chr22	StringTie	exon	37855565	37855644	1000	+	.	gene_id "MSTRG.118366"; transcript_id "MSTRG.118366.100"; exon_number "4";
chr22	StringTie	exon	37858679	37858740	1000	+	.	gene_id "MSTRG.118366"; transcript_id "MSTRG.118366.100"; exon_number "5";
chr22	StringTie	exon	37862969	37863038	1000	+	.	gene_id "MSTRG.118366"; transcript_id "MSTRG.118366.100"; exon_number "6";
chr22	StringTie	exon	37863272	37863345	1000	+	.	gene_id "MSTRG.118366"; transcript_id "MSTRG.118366.100"; exon_number "7";
chr22	StringTie	exon	37870176	37870347	1000	+	.	gene_id "MSTRG.118366"; transcript_id "MSTRG.118366.100"; exon_number "8";
chr22	StringTie	exon	37874370	37874382	1000	+	.	gene_id "MSTRG.118366"; transcript_id "MSTRG.118366.100"; exon_number "9";
chr22	StringTie	exon	37874429	37874524	1000	+	.	gene_id "MSTRG.118366"; transcript_id "MSTRG.118366.100"; exon_number "10";
chr22	StringTie	exon	37875841	37876001	1000	+	.	gene_id "MSTRG.118366"; transcript_id "MSTRG.118366.100"; exon_number "11";
chr22	StringTie	exon	37877674	37878171	1000	+	.	gene_id "MSTRG.118366"; transcript_id "MSTRG.118366.100"; exon_number "12";
chr22	StringTie	exon	37886765	37886845	1000	+	.	gene_id "MSTRG.118366"; transcript_id "MSTRG.118366.100"; exon_number "13";
chr22	StringTie	exon	37888426	37888634	1000	+	.	gene_id "MSTRG.118366"; transcript_id "MSTRG.118366.100"; exon_number "14";
chr22	StringTie	transcript	37849379	37888633	1000	+	.	gene_id "MSTRG.118366"; transcript_id "MSTRG.118366.101";
chr22	StringTie	exon	37849379	37849482	1000	+	.	gene_id "MSTRG.118366"; transcript_id "MSTRG.118366.101"; exon_number "1";
chr22	StringTie	exon	37851280	37851490	1000	+	.	gene_id "MSTRG.118366"; transcript_id "MSTRG.118366.101"; exon_number "2";
chr22	StringTie	exon	37855565	37855634	1000	+	.	gene_id "MSTRG.118366"; transcript_id "MSTRG.118366.101"; exon_number "3";
chr22	StringTie	exon	37858679	37858740	1000	+	.	gene_id "MSTRG.118366"; transcript_id "MSTRG.118366.101"; exon_number "4";
chr22	StringTie	exon	37862969	37863038	1000	+	.	gene_id "MSTRG.118366"; transcript_id "MSTRG.118366.101"; exon_number "5";
chr22	StringTie	exon	37863272	37863345	1000	+	.	gene_id "MSTRG.118366"; transcript_id "MSTRG.118366.101"; exon_number "6";
chr22	StringTie	exon	37870176	37870347	1000	+	.	gene_id "MSTRG.118366"; transcript_id "MSTRG.118366.101"; exon_number "7";
chr22	StringTie	exon	37874370	37874524	1000	+	.	gene_id "MSTRG.118366"; transcript_id "MSTRG.118366.101"; exon_number "8";
chr22	StringTie	exon	37875841	37876011	1000	+	.	gene_id "MSTRG.118366"; transcript_id "MSTRG.118366.101"; exon_number "9";
chr22	StringTie	exon	37877674	37878171	1000	+	.	gene_id "MSTRG.118366"; transcript_id "MSTRG.118366.101"; exon_number "10";
chr22	StringTie	exon	37886765	37886845	1000	+	.	gene_id "MSTRG.118366"; transcript_id "MSTRG.118366.101"; exon_number "11";
chr22	StringTie	exon	37888426	37888633	1000	+	.	gene_id "MSTRG.118366"; transcript_id "MSTRG.118366.101"; exon_number "12";
chr22	StringTie	transcript	37849379	37888631	1000	+	.	gene_id "MSTRG.118366"; transcript_id "MSTRG.118366.102";
chr22	StringTie	exon	37849379	37849482	1000	+	.	gene_id "MSTRG.118366"; transcript_id "MSTRG.118366.102"; exon_number "1";
chr22	StringTie	exon	37850015	37850063	1000	+	.	gene_id "MSTRG.118366"; transcript_id "MSTRG.118366.102"; exon_number "2";
chr22	StringTie	exon	37851280	37851490	1000	+	.	gene_id "MSTRG.118366"; transcript_id "MSTRG.118366.102"; exon_number "3";
chr22	StringTie	exon	37858679	37858740	1000	+	.	gene_id "MSTRG.118366"; transcript_id "MSTRG.118366.102"; exon_number "4";
chr22	StringTie	exon	37862969	37863038	1000	+	.	gene_id "MSTRG.118366"; transcript_id "MSTRG.118366.102"; exon_number "5";
chr22	StringTie	exon	37863272	37863345	1000	+	.	gene_id "MSTRG.118366"; transcript_id "MSTRG.118366.102"; exon_number "6";
chr22	StringTie	exon	37870176	37870347	1000	+	.	gene_id "MSTRG.118366"; transcript_id "MSTRG.118366.102"; exon_number "7";
chr22	StringTie	exon	37871200	37871404	1000	+	.	gene_id "MSTRG.118366"; transcript_id "MSTRG.118366.102"; exon_number "8";
chr22	StringTie	exon	37874370	37874524	1000	+	.	gene_id "MSTRG.118366"; transcript_id "MSTRG.118366.102"; exon_number "9";
chr22	StringTie	exon	37875841	37876011	1000	+	.	gene_id "MSTRG.118366"; transcript_id "MSTRG.118366.102"; exon_number "10";
chr22	StringTie	exon	37877674	37878171	1000	+	.	gene_id "MSTRG.118366"; transcript_id "MSTRG.118366.102"; exon_number "11";
chr22	StringTie	exon	37886765	37886845	1000	+	.	gene_id "MSTRG.118366"; transcript_id "MSTRG.118366.102"; exon_number "12";
chr22	StringTie	exon	37888426	37888631	1000	+	.	gene_id "MSTRG.118366"; transcript_id "MSTRG.118366.102"; exon_number "13";
chr22	StringTie	transcript	37849379	37888632	1000	+	.	gene_id "MSTRG.118366"; transcript_id "MSTRG.118366.103";
chr22	StringTie	exon	37849379	37849482	1000	+	.	gene_id "MSTRG.118366"; transcript_id "MSTRG.118366.103"; exon_number "1";
chr22	StringTie	exon	37851280	37851490	1000	+	.	gene_id "MSTRG.118366"; transcript_id "MSTRG.118366.103"; exon_number "2";
chr22	StringTie	exon	37855565	37855644	1000	+	.	gene_id "MSTRG.118366"; transcript_id "MSTRG.118366.103"; exon_number "3";
chr22	StringTie	exon	37858679	37858740	1000	+	.	gene_id "MSTRG.118366"; transcript_id "MSTRG.118366.103"; exon_number "4";
chr22	StringTie	exon	37862969	37863038	1000	+	.	gene_id "MSTRG.118366"; transcript_id "MSTRG.118366.103"; exon_number "5";
chr22	StringTie	exon	37863272	37863345	1000	+	.	gene_id "MSTRG.118366"; transcript_id "MSTRG.118366.103"; exon_number "6";
chr22	StringTie	exon	37870176	37870347	1000	+	.	gene_id "MSTRG.118366"; transcript_id "MSTRG.118366.103"; exon_number "7";
chr22	StringTie	exon	37871200	37871318	1000	+	.	gene_id "MSTRG.118366"; transcript_id "MSTRG.118366.103"; exon_number "8";
chr22	StringTie	exon	37874370	37874524	1000	+	.	gene_id "MSTRG.118366"; transcript_id "MSTRG.118366.103"; exon_number "9";
chr22	StringTie	exon	37875843	37876011	1000	+	.	gene_id "MSTRG.118366"; transcript_id "MSTRG.118366.103"; exon_number "10";
chr22	StringTie	exon	37877674	37878171	1000	+	.	gene_id "MSTRG.118366"; transcript_id "MSTRG.118366.103"; exon_number "11";
chr22	StringTie	exon	37886765	37886845	1000	+	.	gene_id "MSTRG.118366"; transcript_id "MSTRG.118366.103"; exon_number "12";
chr22	StringTie	exon	37888426	37888632	1000	+	.	gene_id "MSTRG.118366"; transcript_id "MSTRG.118366.103"; exon_number "13";
chr22	StringTie	transcript	37849379	37888633	1000	+	.	gene_id "MSTRG.118366"; transcript_id "MSTRG.118366.104";
chr22	StringTie	exon	37849379	37849482	1000	+	.	gene_id "MSTRG.118366"; transcript_id "MSTRG.118366.104"; exon_number "1";
chr22	StringTie	exon	37850015	37850063	1000	+	.	gene_id "MSTRG.118366"; transcript_id "MSTRG.118366.104"; exon_number "2";
chr22	StringTie	exon	37851280	37851490	1000	+	.	gene_id "MSTRG.118366"; transcript_id "MSTRG.118366.104"; exon_number "3";
chr22	StringTie	exon	37855565	37855644	1000	+	.	gene_id "MSTRG.118366"; transcript_id "MSTRG.118366.104"; exon_number "4";
chr22	StringTie	exon	37858679	37858738	1000	+	.	gene_id "MSTRG.118366"; transcript_id "MSTRG.118366.104"; exon_number "5";
chr22	StringTie	exon	37862969	37863038	1000	+	.	gene_id "MSTRG.118366"; transcript_id "MSTRG.118366.104"; exon_number "6";
chr22	StringTie	exon	37863272	37863345	1000	+	.	gene_id "MSTRG.118366"; transcript_id "MSTRG.118366.104"; exon_number "7";
chr22	StringTie	exon	37870176	37870347	1000	+	.	gene_id "MSTRG.118366"; transcript_id "MSTRG.118366.104"; exon_number "8";
chr22	StringTie	exon	37871200	37871404	1000	+	.	gene_id "MSTRG.118366"; transcript_id "MSTRG.118366.104"; exon_number "9";
chr22	StringTie	exon	37874370	37874524	1000	+	.	gene_id "MSTRG.118366"; transcript_id "MSTRG.118366.104"; exon_number "10";
chr22	StringTie	exon	37875841	37876011	1000	+	.	gene_id "MSTRG.118366"; transcript_id "MSTRG.118366.104"; exon_number "11";
chr22	StringTie	exon	37877674	37878171	1000	+	.	gene_id "MSTRG.118366"; transcript_id "MSTRG.118366.104"; exon_number "12";
chr22	StringTie	exon	37886765	37886845	1000	+	.	gene_id "MSTRG.118366"; transcript_id "MSTRG.118366.104"; exon_number "13";
chr22	StringTie	exon	37888426	37888633	1000	+	.	gene_id "MSTRG.118366"; transcript_id "MSTRG.118366.104"; exon_number "14";
chr22	StringTie	transcript	37849380	37888632	1000	+	.	gene_id "MSTRG.118366"; transcript_id "MSTRG.118366.105";
chr22	StringTie	exon	37849380	37849482	1000	+	.	gene_id "MSTRG.118366"; transcript_id "MSTRG.118366.105"; exon_number "1";
chr22	StringTie	exon	37850015	37850063	1000	+	.	gene_id "MSTRG.118366"; transcript_id "MSTRG.118366.105"; exon_number "2";
chr22	StringTie	exon	37851280	37851490	1000	+	.	gene_id "MSTRG.118366"; transcript_id "MSTRG.118366.105"; exon_number "3";
chr22	StringTie	exon	37855565	37855644	1000	+	.	gene_id "MSTRG.118366"; transcript_id "MSTRG.118366.105"; exon_number "4";
chr22	StringTie	exon	37858679	37858740	1000	+	.	gene_id "MSTRG.118366"; transcript_id "MSTRG.118366.105"; exon_number "5";
chr22	StringTie	exon	37862969	37863038	1000	+	.	gene_id "MSTRG.118366"; transcript_id "MSTRG.118366.105"; exon_number "6";
chr22	StringTie	exon	37863272	37863345	1000	+	.	gene_id "MSTRG.118366"; transcript_id "MSTRG.118366.105"; exon_number "7";
chr22	StringTie	exon	37870176	37870347	1000	+	.	gene_id "MSTRG.118366"; transcript_id "MSTRG.118366.105"; exon_number "8";
chr22	StringTie	exon	37874370	37874524	1000	+	.	gene_id "MSTRG.118366"; transcript_id "MSTRG.118366.105"; exon_number "9";
chr22	StringTie	exon	37875841	37876011	1000	+	.	gene_id "MSTRG.118366"; transcript_id "MSTRG.118366.105"; exon_number "10";
chr22	StringTie	exon	37877674	37877880	1000	+	.	gene_id "MSTRG.118366"; transcript_id "MSTRG.118366.105"; exon_number "11";
chr22	StringTie	exon	37877910	37878171	1000	+	.	gene_id "MSTRG.118366"; transcript_id "MSTRG.118366.105"; exon_number "12";
chr22	StringTie	exon	37886765	37886845	1000	+	.	gene_id "MSTRG.118366"; transcript_id "MSTRG.118366.105"; exon_number "13";
chr22	StringTie	exon	37888426	37888632	1000	+	.	gene_id "MSTRG.118366"; transcript_id "MSTRG.118366.105"; exon_number "14";
chr22	StringTie	transcript	37849380	37888677	1000	+	.	gene_id "MSTRG.118366"; transcript_id "MSTRG.118366.106";
chr22	StringTie	exon	37849380	37849482	1000	+	.	gene_id "MSTRG.118366"; transcript_id "MSTRG.118366.106"; exon_number "1";
chr22	StringTie	exon	37850015	37850063	1000	+	.	gene_id "MSTRG.118366"; transcript_id "MSTRG.118366.106"; exon_number "2";
chr22	StringTie	exon	37851280	37851490	1000	+	.	gene_id "MSTRG.118366"; transcript_id "MSTRG.118366.106"; exon_number "3";
chr22	StringTie	exon	37855565	37855644	1000	+	.	gene_id "MSTRG.118366"; transcript_id "MSTRG.118366.106"; exon_number "4";
chr22	StringTie	exon	37858679	37858740	1000	+	.	gene_id "MSTRG.118366"; transcript_id "MSTRG.118366.106"; exon_number "5";
chr22	StringTie	exon	37862969	37863038	1000	+	.	gene_id "MSTRG.118366"; transcript_id "MSTRG.118366.106"; exon_number "6";
chr22	StringTie	exon	37863272	37863345	1000	+	.	gene_id "MSTRG.118366"; transcript_id "MSTRG.118366.106"; exon_number "7";
chr22	StringTie	exon	37870176	37870347	1000	+	.	gene_id "MSTRG.118366"; transcript_id "MSTRG.118366.106"; exon_number "8";
chr22	StringTie	exon	37874370	37874426	1000	+	.	gene_id "MSTRG.118366"; transcript_id "MSTRG.118366.106"; exon_number "9";
chr22	StringTie	exon	37874486	37874524	1000	+	.	gene_id "MSTRG.118366"; transcript_id "MSTRG.118366.106"; exon_number "10";
chr22	StringTie	exon	37875841	37876011	1000	+	.	gene_id "MSTRG.118366"; transcript_id "MSTRG.118366.106"; exon_number "11";
chr22	StringTie	exon	37877674	37878171	1000	+	.	gene_id "MSTRG.118366"; transcript_id "MSTRG.118366.106"; exon_number "12";
chr22	StringTie	exon	37886765	37886845	1000	+	.	gene_id "MSTRG.118366"; transcript_id "MSTRG.118366.106"; exon_number "13";
chr22	StringTie	exon	37888426	37888677	1000	+	.	gene_id "MSTRG.118366"; transcript_id "MSTRG.118366.106"; exon_number "14";
chr22	StringTie	transcript	37849381	37888637	1000	+	.	gene_id "MSTRG.118366"; transcript_id "MSTRG.118366.107";
chr22	StringTie	exon	37849381	37849482	1000	+	.	gene_id "MSTRG.118366"; transcript_id "MSTRG.118366.107"; exon_number "1";
chr22	StringTie	exon	37851280	37851490	1000	+	.	gene_id "MSTRG.118366"; transcript_id "MSTRG.118366.107"; exon_number "2";
chr22	StringTie	exon	37855565	37855644	1000	+	.	gene_id "MSTRG.118366"; transcript_id "MSTRG.118366.107"; exon_number "3";
chr22	StringTie	exon	37858679	37858740	1000	+	.	gene_id "MSTRG.118366"; transcript_id "MSTRG.118366.107"; exon_number "4";
chr22	StringTie	exon	37862969	37863038	1000	+	.	gene_id "MSTRG.118366"; transcript_id "MSTRG.118366.107"; exon_number "5";
chr22	StringTie	exon	37863272	37863345	1000	+	.	gene_id "MSTRG.118366"; transcript_id "MSTRG.118366.107"; exon_number "6";
chr22	StringTie	exon	37870176	37870347	1000	+	.	gene_id "MSTRG.118366"; transcript_id "MSTRG.118366.107"; exon_number "7";
chr22	StringTie	exon	37874370	37874524	1000	+	.	gene_id "MSTRG.118366"; transcript_id "MSTRG.118366.107"; exon_number "8";
chr22	StringTie	exon	37875841	37876001	1000	+	.	gene_id "MSTRG.118366"; transcript_id "MSTRG.118366.107"; exon_number "9";
chr22	StringTie	exon	37877674	37878171	1000	+	.	gene_id "MSTRG.118366"; transcript_id "MSTRG.118366.107"; exon_number "10";
chr22	StringTie	exon	37886765	37886845	1000	+	.	gene_id "MSTRG.118366"; transcript_id "MSTRG.118366.107"; exon_number "11";
chr22	StringTie	exon	37886950	37887071	1000	+	.	gene_id "MSTRG.118366"; transcript_id "MSTRG.118366.107"; exon_number "12";
chr22	StringTie	exon	37888426	37888637	1000	+	.	gene_id "MSTRG.118366"; transcript_id "MSTRG.118366.107"; exon_number "13";
chr22	StringTie	transcript	37849381	37888631	1000	+	.	gene_id "MSTRG.118366"; transcript_id "MSTRG.118366.108";
chr22	StringTie	exon	37849381	37849482	1000	+	.	gene_id "MSTRG.118366"; transcript_id "MSTRG.118366.108"; exon_number "1";
chr22	StringTie	exon	37850015	37850063	1000	+	.	gene_id "MSTRG.118366"; transcript_id "MSTRG.118366.108"; exon_number "2";
chr22	StringTie	exon	37851280	37851490	1000	+	.	gene_id "MSTRG.118366"; transcript_id "MSTRG.118366.108"; exon_number "3";
chr22	StringTie	exon	37855565	37855644	1000	+	.	gene_id "MSTRG.118366"; transcript_id "MSTRG.118366.108"; exon_number "4";
chr22	StringTie	exon	37858679	37858740	1000	+	.	gene_id "MSTRG.118366"; transcript_id "MSTRG.118366.108"; exon_number "5";
chr22	StringTie	exon	37862969	37863038	1000	+	.	gene_id "MSTRG.118366"; transcript_id "MSTRG.118366.108"; exon_number "6";
chr22	StringTie	exon	37863272	37863345	1000	+	.	gene_id "MSTRG.118366"; transcript_id "MSTRG.118366.108"; exon_number "7";
chr22	StringTie	exon	37870176	37870347	1000	+	.	gene_id "MSTRG.118366"; transcript_id "MSTRG.118366.108"; exon_number "8";
chr22	StringTie	exon	37874370	37874524	1000	+	.	gene_id "MSTRG.118366"; transcript_id "MSTRG.118366.108"; exon_number "9";
chr22	StringTie	exon	37875841	37875900	1000	+	.	gene_id "MSTRG.118366"; transcript_id "MSTRG.118366.108"; exon_number "10";
chr22	StringTie	exon	37877676	37878171	1000	+	.	gene_id "MSTRG.118366"; transcript_id "MSTRG.118366.108"; exon_number "11";
chr22	StringTie	exon	37886765	37886845	1000	+	.	gene_id "MSTRG.118366"; transcript_id "MSTRG.118366.108"; exon_number "12";
chr22	StringTie	exon	37888426	37888631	1000	+	.	gene_id "MSTRG.118366"; transcript_id "MSTRG.118366.108"; exon_number "13";
chr22	StringTie	transcript	37849381	37888638	1000	+	.	gene_id "MSTRG.118366"; transcript_id "MSTRG.118366.109";
chr22	StringTie	exon	37849381	37849482	1000	+	.	gene_id "MSTRG.118366"; transcript_id "MSTRG.118366.109"; exon_number "1";
chr22	StringTie	exon	37850015	37850063	1000	+	.	gene_id "MSTRG.118366"; transcript_id "MSTRG.118366.109"; exon_number "2";
chr22	StringTie	exon	37851280	37851490	1000	+	.	gene_id "MSTRG.118366"; transcript_id "MSTRG.118366.109"; exon_number "3";
chr22	StringTie	exon	37855565	37855644	1000	+	.	gene_id "MSTRG.118366"; transcript_id "MSTRG.118366.109"; exon_number "4";
chr22	StringTie	exon	37858679	37858740	1000	+	.	gene_id "MSTRG.118366"; transcript_id "MSTRG.118366.109"; exon_number "5";
chr22	StringTie	exon	37862969	37863038	1000	+	.	gene_id "MSTRG.118366"; transcript_id "MSTRG.118366.109"; exon_number "6";
chr22	StringTie	exon	37863272	37863345	1000	+	.	gene_id "MSTRG.118366"; transcript_id "MSTRG.118366.109"; exon_number "7";
chr22	StringTie	exon	37870173	37870347	1000	+	.	gene_id "MSTRG.118366"; transcript_id "MSTRG.118366.109"; exon_number "8";
chr22	StringTie	exon	37874370	37874524	1000	+	.	gene_id "MSTRG.118366"; transcript_id "MSTRG.118366.109"; exon_number "9";
chr22	StringTie	exon	37875841	37876011	1000	+	.	gene_id "MSTRG.118366"; transcript_id "MSTRG.118366.109"; exon_number "10";
chr22	StringTie	exon	37877674	37878171	1000	+	.	gene_id "MSTRG.118366"; transcript_id "MSTRG.118366.109"; exon_number "11";
chr22	StringTie	exon	37886765	37886845	1000	+	.	gene_id "MSTRG.118366"; transcript_id "MSTRG.118366.109"; exon_number "12";
chr22	StringTie	exon	37888426	37888638	1000	+	.	gene_id "MSTRG.118366"; transcript_id "MSTRG.118366.109"; exon_number "13";
chr22	StringTie	transcript	37848134	37888632	1000	+	.	gene_id "MSTRG.118366"; transcript_id "MSTRG.118366.11";
chr22	StringTie	exon	37848134	37849482	1000	+	.	gene_id "MSTRG.118366"; transcript_id "MSTRG.118366.11"; exon_number "1";
chr22	StringTie	exon	37850015	37850063	1000	+	.	gene_id "MSTRG.118366"; transcript_id "MSTRG.118366.11"; exon_number "2";
chr22	StringTie	exon	37851280	37851490	1000	+	.	gene_id "MSTRG.118366"; transcript_id "MSTRG.118366.11"; exon_number "3";
chr22	StringTie	exon	37855565	37855644	1000	+	.	gene_id "MSTRG.118366"; transcript_id "MSTRG.118366.11"; exon_number "4";
chr22	StringTie	exon	37858679	37858740	1000	+	.	gene_id "MSTRG.118366"; transcript_id "MSTRG.118366.11"; exon_number "5";
chr22	StringTie	exon	37862969	37863038	1000	+	.	gene_id "MSTRG.118366"; transcript_id "MSTRG.118366.11"; exon_number "6";
chr22	StringTie	exon	37863272	37863345	1000	+	.	gene_id "MSTRG.118366"; transcript_id "MSTRG.118366.11"; exon_number "7";
chr22	StringTie	exon	37870176	37870347	1000	+	.	gene_id "MSTRG.118366"; transcript_id "MSTRG.118366.11"; exon_number "8";
chr22	StringTie	exon	37874370	37874524	1000	+	.	gene_id "MSTRG.118366"; transcript_id "MSTRG.118366.11"; exon_number "9";
chr22	StringTie	exon	37875841	37876011	1000	+	.	gene_id "MSTRG.118366"; transcript_id "MSTRG.118366.11"; exon_number "10";
chr22	StringTie	exon	37877674	37877775	1000	+	.	gene_id "MSTRG.118366"; transcript_id "MSTRG.118366.11"; exon_number "11";
chr22	StringTie	exon	37877819	37878171	1000	+	.	gene_id "MSTRG.118366"; transcript_id "MSTRG.118366.11"; exon_number "12";
chr22	StringTie	exon	37886765	37886845	1000	+	.	gene_id "MSTRG.118366"; transcript_id "MSTRG.118366.11"; exon_number "13";
chr22	StringTie	exon	37888426	37888632	1000	+	.	gene_id "MSTRG.118366"; transcript_id "MSTRG.118366.11"; exon_number "14";
chr22	StringTie	transcript	37849381	37888632	1000	+	.	gene_id "MSTRG.118366"; transcript_id "MSTRG.118366.110";
chr22	StringTie	exon	37849381	37849482	1000	+	.	gene_id "MSTRG.118366"; transcript_id "MSTRG.118366.110"; exon_number "1";
chr22	StringTie	exon	37850015	37850063	1000	+	.	gene_id "MSTRG.118366"; transcript_id "MSTRG.118366.110"; exon_number "2";
chr22	StringTie	exon	37851280	37851490	1000	+	.	gene_id "MSTRG.118366"; transcript_id "MSTRG.118366.110"; exon_number "3";
chr22	StringTie	exon	37855565	37855644	1000	+	.	gene_id "MSTRG.118366"; transcript_id "MSTRG.118366.110"; exon_number "4";
chr22	StringTie	exon	37858679	37858740	1000	+	.	gene_id "MSTRG.118366"; transcript_id "MSTRG.118366.110"; exon_number "5";
chr22	StringTie	exon	37862969	37863038	1000	+	.	gene_id "MSTRG.118366"; transcript_id "MSTRG.118366.110"; exon_number "6";
chr22	StringTie	exon	37863272	37863345	1000	+	.	gene_id "MSTRG.118366"; transcript_id "MSTRG.118366.110"; exon_number "7";
chr22	StringTie	exon	37870176	37870347	1000	+	.	gene_id "MSTRG.118366"; transcript_id "MSTRG.118366.110"; exon_number "8";
chr22	StringTie	exon	37874370	37874524	1000	+	.	gene_id "MSTRG.118366"; transcript_id "MSTRG.118366.110"; exon_number "9";
chr22	StringTie	exon	37875851	37876011	1000	+	.	gene_id "MSTRG.118366"; transcript_id "MSTRG.118366.110"; exon_number "10";
chr22	StringTie	exon	37877674	37878171	1000	+	.	gene_id "MSTRG.118366"; transcript_id "MSTRG.118366.110"; exon_number "11";
chr22	StringTie	exon	37886765	37886845	1000	+	.	gene_id "MSTRG.118366"; transcript_id "MSTRG.118366.110"; exon_number "12";
chr22	StringTie	exon	37888426	37888632	1000	+	.	gene_id "MSTRG.118366"; transcript_id "MSTRG.118366.110"; exon_number "13";
chr22	StringTie	transcript	37849381	37888683	1000	+	.	gene_id "MSTRG.118366"; transcript_id "MSTRG.118366.111";
chr22	StringTie	exon	37849381	37849482	1000	+	.	gene_id "MSTRG.118366"; transcript_id "MSTRG.118366.111"; exon_number "1";
chr22	StringTie	exon	37850015	37850063	1000	+	.	gene_id "MSTRG.118366"; transcript_id "MSTRG.118366.111"; exon_number "2";
chr22	StringTie	exon	37851280	37851490	1000	+	.	gene_id "MSTRG.118366"; transcript_id "MSTRG.118366.111"; exon_number "3";
chr22	StringTie	exon	37855565	37855644	1000	+	.	gene_id "MSTRG.118366"; transcript_id "MSTRG.118366.111"; exon_number "4";
chr22	StringTie	exon	37858679	37858740	1000	+	.	gene_id "MSTRG.118366"; transcript_id "MSTRG.118366.111"; exon_number "5";
chr22	StringTie	exon	37862969	37863038	1000	+	.	gene_id "MSTRG.118366"; transcript_id "MSTRG.118366.111"; exon_number "6";
chr22	StringTie	exon	37863272	37863345	1000	+	.	gene_id "MSTRG.118366"; transcript_id "MSTRG.118366.111"; exon_number "7";
chr22	StringTie	exon	37870176	37870347	1000	+	.	gene_id "MSTRG.118366"; transcript_id "MSTRG.118366.111"; exon_number "8";
chr22	StringTie	exon	37874370	37874524	1000	+	.	gene_id "MSTRG.118366"; transcript_id "MSTRG.118366.111"; exon_number "9";
chr22	StringTie	exon	37875841	37876011	1000	+	.	gene_id "MSTRG.118366"; transcript_id "MSTRG.118366.111"; exon_number "10";
chr22	StringTie	exon	37877674	37877879	1000	+	.	gene_id "MSTRG.118366"; transcript_id "MSTRG.118366.111"; exon_number "11";
chr22	StringTie	exon	37877938	37878171	1000	+	.	gene_id "MSTRG.118366"; transcript_id "MSTRG.118366.111"; exon_number "12";
chr22	StringTie	exon	37886765	37886845	1000	+	.	gene_id "MSTRG.118366"; transcript_id "MSTRG.118366.111"; exon_number "13";
chr22	StringTie	exon	37888426	37888683	1000	+	.	gene_id "MSTRG.118366"; transcript_id "MSTRG.118366.111"; exon_number "14";
chr22	StringTie	transcript	37849382	37888634	1000	+	.	gene_id "MSTRG.118366"; transcript_id "MSTRG.118366.112";
chr22	StringTie	exon	37849382	37849481	1000	+	.	gene_id "MSTRG.118366"; transcript_id "MSTRG.118366.112"; exon_number "1";
chr22	StringTie	exon	37850015	37850063	1000	+	.	gene_id "MSTRG.118366"; transcript_id "MSTRG.118366.112"; exon_number "2";
chr22	StringTie	exon	37851280	37851490	1000	+	.	gene_id "MSTRG.118366"; transcript_id "MSTRG.118366.112"; exon_number "3";
chr22	StringTie	exon	37855565	37855644	1000	+	.	gene_id "MSTRG.118366"; transcript_id "MSTRG.118366.112"; exon_number "4";
chr22	StringTie	exon	37858679	37858740	1000	+	.	gene_id "MSTRG.118366"; transcript_id "MSTRG.118366.112"; exon_number "5";
chr22	StringTie	exon	37862969	37863038	1000	+	.	gene_id "MSTRG.118366"; transcript_id "MSTRG.118366.112"; exon_number "6";
chr22	StringTie	exon	37863272	37863345	1000	+	.	gene_id "MSTRG.118366"; transcript_id "MSTRG.118366.112"; exon_number "7";
chr22	StringTie	exon	37870176	37870347	1000	+	.	gene_id "MSTRG.118366"; transcript_id "MSTRG.118366.112"; exon_number "8";
chr22	StringTie	exon	37874370	37874524	1000	+	.	gene_id "MSTRG.118366"; transcript_id "MSTRG.118366.112"; exon_number "9";
chr22	StringTie	exon	37875841	37876011	1000	+	.	gene_id "MSTRG.118366"; transcript_id "MSTRG.118366.112"; exon_number "10";
chr22	StringTie	exon	37877674	37878171	1000	+	.	gene_id "MSTRG.118366"; transcript_id "MSTRG.118366.112"; exon_number "11";
chr22	StringTie	exon	37886765	37886845	1000	+	.	gene_id "MSTRG.118366"; transcript_id "MSTRG.118366.112"; exon_number "12";
chr22	StringTie	exon	37888426	37888634	1000	+	.	gene_id "MSTRG.118366"; transcript_id "MSTRG.118366.112"; exon_number "13";
chr22	StringTie	transcript	37849382	37888632	1000	+	.	gene_id "MSTRG.118366"; transcript_id "MSTRG.118366.113";
chr22	StringTie	exon	37849382	37849482	1000	+	.	gene_id "MSTRG.118366"; transcript_id "MSTRG.118366.113"; exon_number "1";
chr22	StringTie	exon	37851280	37851490	1000	+	.	gene_id "MSTRG.118366"; transcript_id "MSTRG.118366.113"; exon_number "2";
chr22	StringTie	exon	37855565	37855644	1000	+	.	gene_id "MSTRG.118366"; transcript_id "MSTRG.118366.113"; exon_number "3";
chr22	StringTie	exon	37858679	37858740	1000	+	.	gene_id "MSTRG.118366"; transcript_id "MSTRG.118366.113"; exon_number "4";
chr22	StringTie	exon	37862969	37863038	1000	+	.	gene_id "MSTRG.118366"; transcript_id "MSTRG.118366.113"; exon_number "5";
chr22	StringTie	exon	37863272	37863345	1000	+	.	gene_id "MSTRG.118366"; transcript_id "MSTRG.118366.113"; exon_number "6";
chr22	StringTie	exon	37870176	37870347	1000	+	.	gene_id "MSTRG.118366"; transcript_id "MSTRG.118366.113"; exon_number "7";
chr22	StringTie	exon	37871200	37871318	1000	+	.	gene_id "MSTRG.118366"; transcript_id "MSTRG.118366.113"; exon_number "8";
chr22	StringTie	exon	37874370	37874524	1000	+	.	gene_id "MSTRG.118366"; transcript_id "MSTRG.118366.113"; exon_number "9";
chr22	StringTie	exon	37875841	37876001	1000	+	.	gene_id "MSTRG.118366"; transcript_id "MSTRG.118366.113"; exon_number "10";
chr22	StringTie	exon	37877674	37878171	1000	+	.	gene_id "MSTRG.118366"; transcript_id "MSTRG.118366.113"; exon_number "11";
chr22	StringTie	exon	37886765	37886845	1000	+	.	gene_id "MSTRG.118366"; transcript_id "MSTRG.118366.113"; exon_number "12";
chr22	StringTie	exon	37888426	37888632	1000	+	.	gene_id "MSTRG.118366"; transcript_id "MSTRG.118366.113"; exon_number "13";
chr22	StringTie	transcript	37849383	37888633	1000	+	.	gene_id "MSTRG.118366"; transcript_id "MSTRG.118366.114";
chr22	StringTie	exon	37849383	37849482	1000	+	.	gene_id "MSTRG.118366"; transcript_id "MSTRG.118366.114"; exon_number "1";
chr22	StringTie	exon	37850015	37850063	1000	+	.	gene_id "MSTRG.118366"; transcript_id "MSTRG.118366.114"; exon_number "2";
chr22	StringTie	exon	37851280	37851490	1000	+	.	gene_id "MSTRG.118366"; transcript_id "MSTRG.118366.114"; exon_number "3";
chr22	StringTie	exon	37855565	37855644	1000	+	.	gene_id "MSTRG.118366"; transcript_id "MSTRG.118366.114"; exon_number "4";
chr22	StringTie	exon	37858679	37858734	1000	+	.	gene_id "MSTRG.118366"; transcript_id "MSTRG.118366.114"; exon_number "5";
chr22	StringTie	exon	37862969	37863038	1000	+	.	gene_id "MSTRG.118366"; transcript_id "MSTRG.118366.114"; exon_number "6";
chr22	StringTie	exon	37863272	37863345	1000	+	.	gene_id "MSTRG.118366"; transcript_id "MSTRG.118366.114"; exon_number "7";
chr22	StringTie	exon	37870176	37870347	1000	+	.	gene_id "MSTRG.118366"; transcript_id "MSTRG.118366.114"; exon_number "8";
chr22	StringTie	exon	37874370	37874524	1000	+	.	gene_id "MSTRG.118366"; transcript_id "MSTRG.118366.114"; exon_number "9";
chr22	StringTie	exon	37875841	37876011	1000	+	.	gene_id "MSTRG.118366"; transcript_id "MSTRG.118366.114"; exon_number "10";
chr22	StringTie	exon	37877674	37878171	1000	+	.	gene_id "MSTRG.118366"; transcript_id "MSTRG.118366.114"; exon_number "11";
chr22	StringTie	exon	37886765	37886845	1000	+	.	gene_id "MSTRG.118366"; transcript_id "MSTRG.118366.114"; exon_number "12";
chr22	StringTie	exon	37888426	37888633	1000	+	.	gene_id "MSTRG.118366"; transcript_id "MSTRG.118366.114"; exon_number "13";
chr22	StringTie	transcript	37849383	37888633	1000	+	.	gene_id "MSTRG.118366"; transcript_id "MSTRG.118366.115";
chr22	StringTie	exon	37849383	37849482	1000	+	.	gene_id "MSTRG.118366"; transcript_id "MSTRG.118366.115"; exon_number "1";
chr22	StringTie	exon	37851280	37851490	1000	+	.	gene_id "MSTRG.118366"; transcript_id "MSTRG.118366.115"; exon_number "2";
chr22	StringTie	exon	37855565	37855644	1000	+	.	gene_id "MSTRG.118366"; transcript_id "MSTRG.118366.115"; exon_number "3";
chr22	StringTie	exon	37858679	37858740	1000	+	.	gene_id "MSTRG.118366"; transcript_id "MSTRG.118366.115"; exon_number "4";
chr22	StringTie	exon	37862969	37863038	1000	+	.	gene_id "MSTRG.118366"; transcript_id "MSTRG.118366.115"; exon_number "5";
chr22	StringTie	exon	37863272	37863345	1000	+	.	gene_id "MSTRG.118366"; transcript_id "MSTRG.118366.115"; exon_number "6";
chr22	StringTie	exon	37870176	37870347	1000	+	.	gene_id "MSTRG.118366"; transcript_id "MSTRG.118366.115"; exon_number "7";
chr22	StringTie	exon	37874370	37874524	1000	+	.	gene_id "MSTRG.118366"; transcript_id "MSTRG.118366.115"; exon_number "8";
chr22	StringTie	exon	37875843	37876001	1000	+	.	gene_id "MSTRG.118366"; transcript_id "MSTRG.118366.115"; exon_number "9";
chr22	StringTie	exon	37877674	37878171	1000	+	.	gene_id "MSTRG.118366"; transcript_id "MSTRG.118366.115"; exon_number "10";
chr22	StringTie	exon	37886765	37886845	1000	+	.	gene_id "MSTRG.118366"; transcript_id "MSTRG.118366.115"; exon_number "11";
chr22	StringTie	exon	37886950	37887071	1000	+	.	gene_id "MSTRG.118366"; transcript_id "MSTRG.118366.115"; exon_number "12";
chr22	StringTie	exon	37888426	37888633	1000	+	.	gene_id "MSTRG.118366"; transcript_id "MSTRG.118366.115"; exon_number "13";
chr22	StringTie	transcript	37849383	37888633	1000	+	.	gene_id "MSTRG.118366"; transcript_id "MSTRG.118366.116";
chr22	StringTie	exon	37849383	37849482	1000	+	.	gene_id "MSTRG.118366"; transcript_id "MSTRG.118366.116"; exon_number "1";
chr22	StringTie	exon	37851280	37851490	1000	+	.	gene_id "MSTRG.118366"; transcript_id "MSTRG.118366.116"; exon_number "2";
chr22	StringTie	exon	37855565	37855644	1000	+	.	gene_id "MSTRG.118366"; transcript_id "MSTRG.118366.116"; exon_number "3";
chr22	StringTie	exon	37858679	37858740	1000	+	.	gene_id "MSTRG.118366"; transcript_id "MSTRG.118366.116"; exon_number "4";
chr22	StringTie	exon	37862969	37863038	1000	+	.	gene_id "MSTRG.118366"; transcript_id "MSTRG.118366.116"; exon_number "5";
chr22	StringTie	exon	37863272	37863345	1000	+	.	gene_id "MSTRG.118366"; transcript_id "MSTRG.118366.116"; exon_number "6";
chr22	StringTie	exon	37870177	37870347	1000	+	.	gene_id "MSTRG.118366"; transcript_id "MSTRG.118366.116"; exon_number "7";
chr22	StringTie	exon	37874370	37874524	1000	+	.	gene_id "MSTRG.118366"; transcript_id "MSTRG.118366.116"; exon_number "8";
chr22	StringTie	exon	37875841	37876011	1000	+	.	gene_id "MSTRG.118366"; transcript_id "MSTRG.118366.116"; exon_number "9";
chr22	StringTie	exon	37877674	37878171	1000	+	.	gene_id "MSTRG.118366"; transcript_id "MSTRG.118366.116"; exon_number "10";
chr22	StringTie	exon	37886765	37886845	1000	+	.	gene_id "MSTRG.118366"; transcript_id "MSTRG.118366.116"; exon_number "11";
chr22	StringTie	exon	37888426	37888633	1000	+	.	gene_id "MSTRG.118366"; transcript_id "MSTRG.118366.116"; exon_number "12";
chr22	StringTie	transcript	37849383	37888635	1000	+	.	gene_id "MSTRG.118366"; transcript_id "MSTRG.118366.117";
chr22	StringTie	exon	37849383	37849482	1000	+	.	gene_id "MSTRG.118366"; transcript_id "MSTRG.118366.117"; exon_number "1";
chr22	StringTie	exon	37851280	37851490	1000	+	.	gene_id "MSTRG.118366"; transcript_id "MSTRG.118366.117"; exon_number "2";
chr22	StringTie	exon	37855565	37855644	1000	+	.	gene_id "MSTRG.118366"; transcript_id "MSTRG.118366.117"; exon_number "3";
chr22	StringTie	exon	37858679	37858740	1000	+	.	gene_id "MSTRG.118366"; transcript_id "MSTRG.118366.117"; exon_number "4";
chr22	StringTie	exon	37862969	37863038	1000	+	.	gene_id "MSTRG.118366"; transcript_id "MSTRG.118366.117"; exon_number "5";
chr22	StringTie	exon	37863272	37863345	1000	+	.	gene_id "MSTRG.118366"; transcript_id "MSTRG.118366.117"; exon_number "6";
chr22	StringTie	exon	37870176	37870347	1000	+	.	gene_id "MSTRG.118366"; transcript_id "MSTRG.118366.117"; exon_number "7";
chr22	StringTie	exon	37874370	37874524	1000	+	.	gene_id "MSTRG.118366"; transcript_id "MSTRG.118366.117"; exon_number "8";
chr22	StringTie	exon	37875841	37876011	1000	+	.	gene_id "MSTRG.118366"; transcript_id "MSTRG.118366.117"; exon_number "9";
chr22	StringTie	exon	37877650	37878171	1000	+	.	gene_id "MSTRG.118366"; transcript_id "MSTRG.118366.117"; exon_number "10";
chr22	StringTie	exon	37886765	37886845	1000	+	.	gene_id "MSTRG.118366"; transcript_id "MSTRG.118366.117"; exon_number "11";
chr22	StringTie	exon	37888426	37888635	1000	+	.	gene_id "MSTRG.118366"; transcript_id "MSTRG.118366.117"; exon_number "12";
chr22	StringTie	transcript	37849383	37888638	1000	+	.	gene_id "MSTRG.118366"; transcript_id "MSTRG.118366.118";
chr22	StringTie	exon	37849383	37849482	1000	+	.	gene_id "MSTRG.118366"; transcript_id "MSTRG.118366.118"; exon_number "1";
chr22	StringTie	exon	37851280	37851490	1000	+	.	gene_id "MSTRG.118366"; transcript_id "MSTRG.118366.118"; exon_number "2";
chr22	StringTie	exon	37855565	37855644	1000	+	.	gene_id "MSTRG.118366"; transcript_id "MSTRG.118366.118"; exon_number "3";
chr22	StringTie	exon	37858679	37858740	1000	+	.	gene_id "MSTRG.118366"; transcript_id "MSTRG.118366.118"; exon_number "4";
chr22	StringTie	exon	37862969	37863038	1000	+	.	gene_id "MSTRG.118366"; transcript_id "MSTRG.118366.118"; exon_number "5";
chr22	StringTie	exon	37863272	37863345	1000	+	.	gene_id "MSTRG.118366"; transcript_id "MSTRG.118366.118"; exon_number "6";
chr22	StringTie	exon	37870176	37870347	1000	+	.	gene_id "MSTRG.118366"; transcript_id "MSTRG.118366.118"; exon_number "7";
chr22	StringTie	exon	37871200	37871404	1000	+	.	gene_id "MSTRG.118366"; transcript_id "MSTRG.118366.118"; exon_number "8";
chr22	StringTie	exon	37874370	37874524	1000	+	.	gene_id "MSTRG.118366"; transcript_id "MSTRG.118366.118"; exon_number "9";
chr22	StringTie	exon	37875841	37876011	1000	+	.	gene_id "MSTRG.118366"; transcript_id "MSTRG.118366.118"; exon_number "10";
chr22	StringTie	exon	37877650	37878171	1000	+	.	gene_id "MSTRG.118366"; transcript_id "MSTRG.118366.118"; exon_number "11";
chr22	StringTie	exon	37886765	37886845	1000	+	.	gene_id "MSTRG.118366"; transcript_id "MSTRG.118366.118"; exon_number "12";
chr22	StringTie	exon	37888426	37888638	1000	+	.	gene_id "MSTRG.118366"; transcript_id "MSTRG.118366.118"; exon_number "13";
chr22	StringTie	transcript	37849383	37888677	1000	+	.	gene_id "MSTRG.118366"; transcript_id "MSTRG.118366.119";
chr22	StringTie	exon	37849383	37849482	1000	+	.	gene_id "MSTRG.118366"; transcript_id "MSTRG.118366.119"; exon_number "1";
chr22	StringTie	exon	37850015	37850063	1000	+	.	gene_id "MSTRG.118366"; transcript_id "MSTRG.118366.119"; exon_number "2";
chr22	StringTie	exon	37851280	37851490	1000	+	.	gene_id "MSTRG.118366"; transcript_id "MSTRG.118366.119"; exon_number "3";
chr22	StringTie	exon	37855565	37855644	1000	+	.	gene_id "MSTRG.118366"; transcript_id "MSTRG.118366.119"; exon_number "4";
chr22	StringTie	exon	37858679	37858740	1000	+	.	gene_id "MSTRG.118366"; transcript_id "MSTRG.118366.119"; exon_number "5";
chr22	StringTie	exon	37862969	37863038	1000	+	.	gene_id "MSTRG.118366"; transcript_id "MSTRG.118366.119"; exon_number "6";
chr22	StringTie	exon	37863272	37863345	1000	+	.	gene_id "MSTRG.118366"; transcript_id "MSTRG.118366.119"; exon_number "7";
chr22	StringTie	exon	37870176	37870347	1000	+	.	gene_id "MSTRG.118366"; transcript_id "MSTRG.118366.119"; exon_number "8";
chr22	StringTie	exon	37874370	37874524	1000	+	.	gene_id "MSTRG.118366"; transcript_id "MSTRG.118366.119"; exon_number "9";
chr22	StringTie	exon	37875843	37876011	1000	+	.	gene_id "MSTRG.118366"; transcript_id "MSTRG.118366.119"; exon_number "10";
chr22	StringTie	exon	37877686	37878171	1000	+	.	gene_id "MSTRG.118366"; transcript_id "MSTRG.118366.119"; exon_number "11";
chr22	StringTie	exon	37886765	37886845	1000	+	.	gene_id "MSTRG.118366"; transcript_id "MSTRG.118366.119"; exon_number "12";
chr22	StringTie	exon	37888426	37888677	1000	+	.	gene_id "MSTRG.118366"; transcript_id "MSTRG.118366.119"; exon_number "13";
chr22	StringTie	transcript	37848818	37894565	1000	+	.	gene_id "MSTRG.118366"; transcript_id "MSTRG.118366.12";
chr22	StringTie	exon	37848818	37849482	1000	+	.	gene_id "MSTRG.118366"; transcript_id "MSTRG.118366.12"; exon_number "1";
chr22	StringTie	exon	37850015	37850063	1000	+	.	gene_id "MSTRG.118366"; transcript_id "MSTRG.118366.12"; exon_number "2";
chr22	StringTie	exon	37851280	37851407	1000	+	.	gene_id "MSTRG.118366"; transcript_id "MSTRG.118366.12"; exon_number "3";
chr22	StringTie	exon	37851459	37851490	1000	+	.	gene_id "MSTRG.118366"; transcript_id "MSTRG.118366.12"; exon_number "4";
chr22	StringTie	exon	37855565	37855644	1000	+	.	gene_id "MSTRG.118366"; transcript_id "MSTRG.118366.12"; exon_number "5";
chr22	StringTie	exon	37858679	37858740	1000	+	.	gene_id "MSTRG.118366"; transcript_id "MSTRG.118366.12"; exon_number "6";
chr22	StringTie	exon	37862969	37863038	1000	+	.	gene_id "MSTRG.118366"; transcript_id "MSTRG.118366.12"; exon_number "7";
chr22	StringTie	exon	37863272	37863345	1000	+	.	gene_id "MSTRG.118366"; transcript_id "MSTRG.118366.12"; exon_number "8";
chr22	StringTie	exon	37870176	37870347	1000	+	.	gene_id "MSTRG.118366"; transcript_id "MSTRG.118366.12"; exon_number "9";
chr22	StringTie	exon	37874370	37874524	1000	+	.	gene_id "MSTRG.118366"; transcript_id "MSTRG.118366.12"; exon_number "10";
chr22	StringTie	exon	37875841	37876011	1000	+	.	gene_id "MSTRG.118366"; transcript_id "MSTRG.118366.12"; exon_number "11";
chr22	StringTie	exon	37877674	37878171	1000	+	.	gene_id "MSTRG.118366"; transcript_id "MSTRG.118366.12"; exon_number "12";
chr22	StringTie	exon	37886765	37886845	1000	+	.	gene_id "MSTRG.118366"; transcript_id "MSTRG.118366.12"; exon_number "13";
chr22	StringTie	exon	37886950	37887071	1000	+	.	gene_id "MSTRG.118366"; transcript_id "MSTRG.118366.12"; exon_number "14";
chr22	StringTie	exon	37888426	37894565	1000	+	.	gene_id "MSTRG.118366"; transcript_id "MSTRG.118366.12"; exon_number "15";
chr22	StringTie	transcript	37849383	37888677	1000	+	.	gene_id "MSTRG.118366"; transcript_id "MSTRG.118366.120";
chr22	StringTie	exon	37849383	37849482	1000	+	.	gene_id "MSTRG.118366"; transcript_id "MSTRG.118366.120"; exon_number "1";
chr22	StringTie	exon	37851280	37851490	1000	+	.	gene_id "MSTRG.118366"; transcript_id "MSTRG.118366.120"; exon_number "2";
chr22	StringTie	exon	37855565	37855644	1000	+	.	gene_id "MSTRG.118366"; transcript_id "MSTRG.118366.120"; exon_number "3";
chr22	StringTie	exon	37858679	37858740	1000	+	.	gene_id "MSTRG.118366"; transcript_id "MSTRG.118366.120"; exon_number "4";
chr22	StringTie	exon	37862969	37863038	1000	+	.	gene_id "MSTRG.118366"; transcript_id "MSTRG.118366.120"; exon_number "5";
chr22	StringTie	exon	37863272	37863345	1000	+	.	gene_id "MSTRG.118366"; transcript_id "MSTRG.118366.120"; exon_number "6";
chr22	StringTie	exon	37870176	37870347	1000	+	.	gene_id "MSTRG.118366"; transcript_id "MSTRG.118366.120"; exon_number "7";
chr22	StringTie	exon	37874370	37874524	1000	+	.	gene_id "MSTRG.118366"; transcript_id "MSTRG.118366.120"; exon_number "8";
chr22	StringTie	exon	37875841	37876001	1000	+	.	gene_id "MSTRG.118366"; transcript_id "MSTRG.118366.120"; exon_number "9";
chr22	StringTie	exon	37877674	37878171	1000	+	.	gene_id "MSTRG.118366"; transcript_id "MSTRG.118366.120"; exon_number "10";
chr22	StringTie	exon	37886765	37886845	1000	+	.	gene_id "MSTRG.118366"; transcript_id "MSTRG.118366.120"; exon_number "11";
chr22	StringTie	exon	37888426	37888677	1000	+	.	gene_id "MSTRG.118366"; transcript_id "MSTRG.118366.120"; exon_number "12";
chr22	StringTie	transcript	37849383	37888677	1000	+	.	gene_id "MSTRG.118366"; transcript_id "MSTRG.118366.121";
chr22	StringTie	exon	37849383	37849482	1000	+	.	gene_id "MSTRG.118366"; transcript_id "MSTRG.118366.121"; exon_number "1";
chr22	StringTie	exon	37851280	37851490	1000	+	.	gene_id "MSTRG.118366"; transcript_id "MSTRG.118366.121"; exon_number "2";
chr22	StringTie	exon	37855565	37855644	1000	+	.	gene_id "MSTRG.118366"; transcript_id "MSTRG.118366.121"; exon_number "3";
chr22	StringTie	exon	37858679	37858740	1000	+	.	gene_id "MSTRG.118366"; transcript_id "MSTRG.118366.121"; exon_number "4";
chr22	StringTie	exon	37862969	37863038	1000	+	.	gene_id "MSTRG.118366"; transcript_id "MSTRG.118366.121"; exon_number "5";
chr22	StringTie	exon	37863272	37863345	1000	+	.	gene_id "MSTRG.118366"; transcript_id "MSTRG.118366.121"; exon_number "6";
chr22	StringTie	exon	37870182	37870347	1000	+	.	gene_id "MSTRG.118366"; transcript_id "MSTRG.118366.121"; exon_number "7";
chr22	StringTie	exon	37874370	37874524	1000	+	.	gene_id "MSTRG.118366"; transcript_id "MSTRG.118366.121"; exon_number "8";
chr22	StringTie	exon	37875841	37876011	1000	+	.	gene_id "MSTRG.118366"; transcript_id "MSTRG.118366.121"; exon_number "9";
chr22	StringTie	exon	37877674	37878171	1000	+	.	gene_id "MSTRG.118366"; transcript_id "MSTRG.118366.121"; exon_number "10";
chr22	StringTie	exon	37886765	37886845	1000	+	.	gene_id "MSTRG.118366"; transcript_id "MSTRG.118366.121"; exon_number "11";
chr22	StringTie	exon	37888426	37888677	1000	+	.	gene_id "MSTRG.118366"; transcript_id "MSTRG.118366.121"; exon_number "12";
chr22	StringTie	transcript	37849383	37888677	1000	+	.	gene_id "MSTRG.118366"; transcript_id "MSTRG.118366.122";
chr22	StringTie	exon	37849383	37849482	1000	+	.	gene_id "MSTRG.118366"; transcript_id "MSTRG.118366.122"; exon_number "1";
chr22	StringTie	exon	37850015	37850063	1000	+	.	gene_id "MSTRG.118366"; transcript_id "MSTRG.118366.122"; exon_number "2";
chr22	StringTie	exon	37851280	37851490	1000	+	.	gene_id "MSTRG.118366"; transcript_id "MSTRG.118366.122"; exon_number "3";
chr22	StringTie	exon	37855565	37855644	1000	+	.	gene_id "MSTRG.118366"; transcript_id "MSTRG.118366.122"; exon_number "4";
chr22	StringTie	exon	37858679	37858740	1000	+	.	gene_id "MSTRG.118366"; transcript_id "MSTRG.118366.122"; exon_number "5";
chr22	StringTie	exon	37862969	37863038	1000	+	.	gene_id "MSTRG.118366"; transcript_id "MSTRG.118366.122"; exon_number "6";
chr22	StringTie	exon	37863272	37863345	1000	+	.	gene_id "MSTRG.118366"; transcript_id "MSTRG.118366.122"; exon_number "7";
chr22	StringTie	exon	37870176	37870347	1000	+	.	gene_id "MSTRG.118366"; transcript_id "MSTRG.118366.122"; exon_number "8";
chr22	StringTie	exon	37874475	37874524	1000	+	.	gene_id "MSTRG.118366"; transcript_id "MSTRG.118366.122"; exon_number "9";
chr22	StringTie	exon	37875841	37876011	1000	+	.	gene_id "MSTRG.118366"; transcript_id "MSTRG.118366.122"; exon_number "10";
chr22	StringTie	exon	37877674	37878171	1000	+	.	gene_id "MSTRG.118366"; transcript_id "MSTRG.118366.122"; exon_number "11";
chr22	StringTie	exon	37886765	37886845	1000	+	.	gene_id "MSTRG.118366"; transcript_id "MSTRG.118366.122"; exon_number "12";
chr22	StringTie	exon	37888426	37888677	1000	+	.	gene_id "MSTRG.118366"; transcript_id "MSTRG.118366.122"; exon_number "13";
chr22	StringTie	transcript	37849383	37888632	1000	+	.	gene_id "MSTRG.118366"; transcript_id "MSTRG.118366.123";
chr22	StringTie	exon	37849383	37849482	1000	+	.	gene_id "MSTRG.118366"; transcript_id "MSTRG.118366.123"; exon_number "1";
chr22	StringTie	exon	37850015	37850063	1000	+	.	gene_id "MSTRG.118366"; transcript_id "MSTRG.118366.123"; exon_number "2";
chr22	StringTie	exon	37851280	37851490	1000	+	.	gene_id "MSTRG.118366"; transcript_id "MSTRG.118366.123"; exon_number "3";
chr22	StringTie	exon	37855565	37855644	1000	+	.	gene_id "MSTRG.118366"; transcript_id "MSTRG.118366.123"; exon_number "4";
chr22	StringTie	exon	37858679	37858740	1000	+	.	gene_id "MSTRG.118366"; transcript_id "MSTRG.118366.123"; exon_number "5";
chr22	StringTie	exon	37862969	37863038	1000	+	.	gene_id "MSTRG.118366"; transcript_id "MSTRG.118366.123"; exon_number "6";
chr22	StringTie	exon	37863272	37863345	1000	+	.	gene_id "MSTRG.118366"; transcript_id "MSTRG.118366.123"; exon_number "7";
chr22	StringTie	exon	37870176	37870347	1000	+	.	gene_id "MSTRG.118366"; transcript_id "MSTRG.118366.123"; exon_number "8";
chr22	StringTie	exon	37874370	37874524	1000	+	.	gene_id "MSTRG.118366"; transcript_id "MSTRG.118366.123"; exon_number "9";
chr22	StringTie	exon	37877749	37878171	1000	+	.	gene_id "MSTRG.118366"; transcript_id "MSTRG.118366.123"; exon_number "10";
chr22	StringTie	exon	37888426	37888632	1000	+	.	gene_id "MSTRG.118366"; transcript_id "MSTRG.118366.123"; exon_number "11";
chr22	StringTie	transcript	37849383	37888632	1000	+	.	gene_id "MSTRG.118366"; transcript_id "MSTRG.118366.124";
chr22	StringTie	exon	37849383	37849482	1000	+	.	gene_id "MSTRG.118366"; transcript_id "MSTRG.118366.124"; exon_number "1";
chr22	StringTie	exon	37850015	37850063	1000	+	.	gene_id "MSTRG.118366"; transcript_id "MSTRG.118366.124"; exon_number "2";
chr22	StringTie	exon	37851280	37851490	1000	+	.	gene_id "MSTRG.118366"; transcript_id "MSTRG.118366.124"; exon_number "3";
chr22	StringTie	exon	37855565	37855644	1000	+	.	gene_id "MSTRG.118366"; transcript_id "MSTRG.118366.124"; exon_number "4";
chr22	StringTie	exon	37858679	37858740	1000	+	.	gene_id "MSTRG.118366"; transcript_id "MSTRG.118366.124"; exon_number "5";
chr22	StringTie	exon	37862969	37863038	1000	+	.	gene_id "MSTRG.118366"; transcript_id "MSTRG.118366.124"; exon_number "6";
chr22	StringTie	exon	37863272	37863345	1000	+	.	gene_id "MSTRG.118366"; transcript_id "MSTRG.118366.124"; exon_number "7";
chr22	StringTie	exon	37870176	37870331	1000	+	.	gene_id "MSTRG.118366"; transcript_id "MSTRG.118366.124"; exon_number "8";
chr22	StringTie	exon	37874370	37874524	1000	+	.	gene_id "MSTRG.118366"; transcript_id "MSTRG.118366.124"; exon_number "9";
chr22	StringTie	exon	37875841	37876011	1000	+	.	gene_id "MSTRG.118366"; transcript_id "MSTRG.118366.124"; exon_number "10";
chr22	StringTie	exon	37877674	37878171	1000	+	.	gene_id "MSTRG.118366"; transcript_id "MSTRG.118366.124"; exon_number "11";
chr22	StringTie	exon	37888426	37888632	1000	+	.	gene_id "MSTRG.118366"; transcript_id "MSTRG.118366.124"; exon_number "12";
chr22	StringTie	transcript	37849383	37888632	1000	+	.	gene_id "MSTRG.118366"; transcript_id "MSTRG.118366.125";
chr22	StringTie	exon	37849383	37849482	1000	+	.	gene_id "MSTRG.118366"; transcript_id "MSTRG.118366.125"; exon_number "1";
chr22	StringTie	exon	37851280	37851490	1000	+	.	gene_id "MSTRG.118366"; transcript_id "MSTRG.118366.125"; exon_number "2";
chr22	StringTie	exon	37855565	37855644	1000	+	.	gene_id "MSTRG.118366"; transcript_id "MSTRG.118366.125"; exon_number "3";
chr22	StringTie	exon	37858679	37858740	1000	+	.	gene_id "MSTRG.118366"; transcript_id "MSTRG.118366.125"; exon_number "4";
chr22	StringTie	exon	37862969	37863038	1000	+	.	gene_id "MSTRG.118366"; transcript_id "MSTRG.118366.125"; exon_number "5";
chr22	StringTie	exon	37863272	37863345	1000	+	.	gene_id "MSTRG.118366"; transcript_id "MSTRG.118366.125"; exon_number "6";
chr22	StringTie	exon	37870190	37870347	1000	+	.	gene_id "MSTRG.118366"; transcript_id "MSTRG.118366.125"; exon_number "7";
chr22	StringTie	exon	37874370	37874524	1000	+	.	gene_id "MSTRG.118366"; transcript_id "MSTRG.118366.125"; exon_number "8";
chr22	StringTie	exon	37875841	37876011	1000	+	.	gene_id "MSTRG.118366"; transcript_id "MSTRG.118366.125"; exon_number "9";
chr22	StringTie	exon	37877674	37878171	1000	+	.	gene_id "MSTRG.118366"; transcript_id "MSTRG.118366.125"; exon_number "10";
chr22	StringTie	exon	37886765	37886845	1000	+	.	gene_id "MSTRG.118366"; transcript_id "MSTRG.118366.125"; exon_number "11";
chr22	StringTie	exon	37888426	37888632	1000	+	.	gene_id "MSTRG.118366"; transcript_id "MSTRG.118366.125"; exon_number "12";
chr22	StringTie	transcript	37849383	37888634	1000	+	.	gene_id "MSTRG.118366"; transcript_id "MSTRG.118366.126";
chr22	StringTie	exon	37849383	37849482	1000	+	.	gene_id "MSTRG.118366"; transcript_id "MSTRG.118366.126"; exon_number "1";
chr22	StringTie	exon	37851280	37851490	1000	+	.	gene_id "MSTRG.118366"; transcript_id "MSTRG.118366.126"; exon_number "2";
chr22	StringTie	exon	37855565	37855641	1000	+	.	gene_id "MSTRG.118366"; transcript_id "MSTRG.118366.126"; exon_number "3";
chr22	StringTie	exon	37858679	37858740	1000	+	.	gene_id "MSTRG.118366"; transcript_id "MSTRG.118366.126"; exon_number "4";
chr22	StringTie	exon	37862969	37863038	1000	+	.	gene_id "MSTRG.118366"; transcript_id "MSTRG.118366.126"; exon_number "5";
chr22	StringTie	exon	37863272	37863345	1000	+	.	gene_id "MSTRG.118366"; transcript_id "MSTRG.118366.126"; exon_number "6";
chr22	StringTie	exon	37870176	37871404	1000	+	.	gene_id "MSTRG.118366"; transcript_id "MSTRG.118366.126"; exon_number "7";
chr22	StringTie	exon	37874370	37874524	1000	+	.	gene_id "MSTRG.118366"; transcript_id "MSTRG.118366.126"; exon_number "8";
chr22	StringTie	exon	37875841	37876011	1000	+	.	gene_id "MSTRG.118366"; transcript_id "MSTRG.118366.126"; exon_number "9";
chr22	StringTie	exon	37877674	37878171	1000	+	.	gene_id "MSTRG.118366"; transcript_id "MSTRG.118366.126"; exon_number "10";
chr22	StringTie	exon	37886765	37886845	1000	+	.	gene_id "MSTRG.118366"; transcript_id "MSTRG.118366.126"; exon_number "11";
chr22	StringTie	exon	37888426	37888634	1000	+	.	gene_id "MSTRG.118366"; transcript_id "MSTRG.118366.126"; exon_number "12";
chr22	StringTie	transcript	37849383	37888633	1000	+	.	gene_id "MSTRG.118366"; transcript_id "MSTRG.118366.127";
chr22	StringTie	exon	37849383	37849482	1000	+	.	gene_id "MSTRG.118366"; transcript_id "MSTRG.118366.127"; exon_number "1";
chr22	StringTie	exon	37851280	37851490	1000	+	.	gene_id "MSTRG.118366"; transcript_id "MSTRG.118366.127"; exon_number "2";
chr22	StringTie	exon	37855565	37855644	1000	+	.	gene_id "MSTRG.118366"; transcript_id "MSTRG.118366.127"; exon_number "3";
chr22	StringTie	exon	37858679	37858738	1000	+	.	gene_id "MSTRG.118366"; transcript_id "MSTRG.118366.127"; exon_number "4";
chr22	StringTie	exon	37862969	37863038	1000	+	.	gene_id "MSTRG.118366"; transcript_id "MSTRG.118366.127"; exon_number "5";
chr22	StringTie	exon	37863272	37863345	1000	+	.	gene_id "MSTRG.118366"; transcript_id "MSTRG.118366.127"; exon_number "6";
chr22	StringTie	exon	37870176	37870347	1000	+	.	gene_id "MSTRG.118366"; transcript_id "MSTRG.118366.127"; exon_number "7";
chr22	StringTie	exon	37874370	37874524	1000	+	.	gene_id "MSTRG.118366"; transcript_id "MSTRG.118366.127"; exon_number "8";
chr22	StringTie	exon	37875841	37876011	1000	+	.	gene_id "MSTRG.118366"; transcript_id "MSTRG.118366.127"; exon_number "9";
chr22	StringTie	exon	37877674	37878171	1000	+	.	gene_id "MSTRG.118366"; transcript_id "MSTRG.118366.127"; exon_number "10";
chr22	StringTie	exon	37886765	37886845	1000	+	.	gene_id "MSTRG.118366"; transcript_id "MSTRG.118366.127"; exon_number "11";
chr22	StringTie	exon	37888426	37888633	1000	+	.	gene_id "MSTRG.118366"; transcript_id "MSTRG.118366.127"; exon_number "12";
chr22	StringTie	transcript	37849383	37888633	1000	+	.	gene_id "MSTRG.118366"; transcript_id "MSTRG.118366.128";
chr22	StringTie	exon	37849383	37849482	1000	+	.	gene_id "MSTRG.118366"; transcript_id "MSTRG.118366.128"; exon_number "1";
chr22	StringTie	exon	37850015	37850063	1000	+	.	gene_id "MSTRG.118366"; transcript_id "MSTRG.118366.128"; exon_number "2";
chr22	StringTie	exon	37851280	37851490	1000	+	.	gene_id "MSTRG.118366"; transcript_id "MSTRG.118366.128"; exon_number "3";
chr22	StringTie	exon	37855565	37855644	1000	+	.	gene_id "MSTRG.118366"; transcript_id "MSTRG.118366.128"; exon_number "4";
chr22	StringTie	exon	37858679	37858740	1000	+	.	gene_id "MSTRG.118366"; transcript_id "MSTRG.118366.128"; exon_number "5";
chr22	StringTie	exon	37862969	37863038	1000	+	.	gene_id "MSTRG.118366"; transcript_id "MSTRG.118366.128"; exon_number "6";
chr22	StringTie	exon	37863272	37863345	1000	+	.	gene_id "MSTRG.118366"; transcript_id "MSTRG.118366.128"; exon_number "7";
chr22	StringTie	exon	37870176	37870347	1000	+	.	gene_id "MSTRG.118366"; transcript_id "MSTRG.118366.128"; exon_number "8";
chr22	StringTie	exon	37874370	37874524	1000	+	.	gene_id "MSTRG.118366"; transcript_id "MSTRG.118366.128"; exon_number "9";
chr22	StringTie	exon	37877674	37878171	1000	+	.	gene_id "MSTRG.118366"; transcript_id "MSTRG.118366.128"; exon_number "10";
chr22	StringTie	exon	37886765	37886845	1000	+	.	gene_id "MSTRG.118366"; transcript_id "MSTRG.118366.128"; exon_number "11";
chr22	StringTie	exon	37888426	37888633	1000	+	.	gene_id "MSTRG.118366"; transcript_id "MSTRG.118366.128"; exon_number "12";
chr22	StringTie	transcript	37849383	37888715	1000	+	.	gene_id "MSTRG.118366"; transcript_id "MSTRG.118366.129";
chr22	StringTie	exon	37849383	37849482	1000	+	.	gene_id "MSTRG.118366"; transcript_id "MSTRG.118366.129"; exon_number "1";
chr22	StringTie	exon	37850015	37850063	1000	+	.	gene_id "MSTRG.118366"; transcript_id "MSTRG.118366.129"; exon_number "2";
chr22	StringTie	exon	37851283	37851490	1000	+	.	gene_id "MSTRG.118366"; transcript_id "MSTRG.118366.129"; exon_number "3";
chr22	StringTie	exon	37855565	37855644	1000	+	.	gene_id "MSTRG.118366"; transcript_id "MSTRG.118366.129"; exon_number "4";
chr22	StringTie	exon	37858679	37858740	1000	+	.	gene_id "MSTRG.118366"; transcript_id "MSTRG.118366.129"; exon_number "5";
chr22	StringTie	exon	37862969	37863038	1000	+	.	gene_id "MSTRG.118366"; transcript_id "MSTRG.118366.129"; exon_number "6";
chr22	StringTie	exon	37863272	37863345	1000	+	.	gene_id "MSTRG.118366"; transcript_id "MSTRG.118366.129"; exon_number "7";
chr22	StringTie	exon	37870176	37870347	1000	+	.	gene_id "MSTRG.118366"; transcript_id "MSTRG.118366.129"; exon_number "8";
chr22	StringTie	exon	37874370	37874524	1000	+	.	gene_id "MSTRG.118366"; transcript_id "MSTRG.118366.129"; exon_number "9";
chr22	StringTie	exon	37875841	37876011	1000	+	.	gene_id "MSTRG.118366"; transcript_id "MSTRG.118366.129"; exon_number "10";
chr22	StringTie	exon	37877674	37878171	1000	+	.	gene_id "MSTRG.118366"; transcript_id "MSTRG.118366.129"; exon_number "11";
chr22	StringTie	exon	37888426	37888715	1000	+	.	gene_id "MSTRG.118366"; transcript_id "MSTRG.118366.129"; exon_number "12";
chr22	StringTie	transcript	37848831	37893811	1000	+	.	gene_id "MSTRG.118366"; transcript_id "MSTRG.118366.13";
chr22	StringTie	exon	37848831	37849482	1000	+	.	gene_id "MSTRG.118366"; transcript_id "MSTRG.118366.13"; exon_number "1";
chr22	StringTie	exon	37850015	37850063	1000	+	.	gene_id "MSTRG.118366"; transcript_id "MSTRG.118366.13"; exon_number "2";
chr22	StringTie	exon	37851280	37851490	1000	+	.	gene_id "MSTRG.118366"; transcript_id "MSTRG.118366.13"; exon_number "3";
chr22	StringTie	exon	37855565	37855644	1000	+	.	gene_id "MSTRG.118366"; transcript_id "MSTRG.118366.13"; exon_number "4";
chr22	StringTie	exon	37858679	37858740	1000	+	.	gene_id "MSTRG.118366"; transcript_id "MSTRG.118366.13"; exon_number "5";
chr22	StringTie	exon	37862969	37863038	1000	+	.	gene_id "MSTRG.118366"; transcript_id "MSTRG.118366.13"; exon_number "6";
chr22	StringTie	exon	37863272	37863345	1000	+	.	gene_id "MSTRG.118366"; transcript_id "MSTRG.118366.13"; exon_number "7";
chr22	StringTie	exon	37870182	37870347	1000	+	.	gene_id "MSTRG.118366"; transcript_id "MSTRG.118366.13"; exon_number "8";
chr22	StringTie	exon	37874370	37874524	1000	+	.	gene_id "MSTRG.118366"; transcript_id "MSTRG.118366.13"; exon_number "9";
chr22	StringTie	exon	37875841	37876011	1000	+	.	gene_id "MSTRG.118366"; transcript_id "MSTRG.118366.13"; exon_number "10";
chr22	StringTie	exon	37877674	37878171	1000	+	.	gene_id "MSTRG.118366"; transcript_id "MSTRG.118366.13"; exon_number "11";
chr22	StringTie	exon	37886765	37886845	1000	+	.	gene_id "MSTRG.118366"; transcript_id "MSTRG.118366.13"; exon_number "12";
chr22	StringTie	exon	37888426	37893811	1000	+	.	gene_id "MSTRG.118366"; transcript_id "MSTRG.118366.13"; exon_number "13";
chr22	StringTie	transcript	37849383	37888632	1000	+	.	gene_id "MSTRG.118366"; transcript_id "MSTRG.118366.130";
chr22	StringTie	exon	37849383	37849482	1000	+	.	gene_id "MSTRG.118366"; transcript_id "MSTRG.118366.130"; exon_number "1";
chr22	StringTie	exon	37850015	37850063	1000	+	.	gene_id "MSTRG.118366"; transcript_id "MSTRG.118366.130"; exon_number "2";
chr22	StringTie	exon	37851280	37851490	1000	+	.	gene_id "MSTRG.118366"; transcript_id "MSTRG.118366.130"; exon_number "3";
chr22	StringTie	exon	37855565	37855644	1000	+	.	gene_id "MSTRG.118366"; transcript_id "MSTRG.118366.130"; exon_number "4";
chr22	StringTie	exon	37858679	37858740	1000	+	.	gene_id "MSTRG.118366"; transcript_id "MSTRG.118366.130"; exon_number "5";
chr22	StringTie	exon	37862969	37863038	1000	+	.	gene_id "MSTRG.118366"; transcript_id "MSTRG.118366.130"; exon_number "6";
chr22	StringTie	exon	37863272	37863345	1000	+	.	gene_id "MSTRG.118366"; transcript_id "MSTRG.118366.130"; exon_number "7";
chr22	StringTie	exon	37870176	37870347	1000	+	.	gene_id "MSTRG.118366"; transcript_id "MSTRG.118366.130"; exon_number "8";
chr22	StringTie	exon	37874370	37874524	1000	+	.	gene_id "MSTRG.118366"; transcript_id "MSTRG.118366.130"; exon_number "9";
chr22	StringTie	exon	37875841	37876011	1000	+	.	gene_id "MSTRG.118366"; transcript_id "MSTRG.118366.130"; exon_number "10";
chr22	StringTie	exon	37877674	37878150	1000	+	.	gene_id "MSTRG.118366"; transcript_id "MSTRG.118366.130"; exon_number "11";
chr22	StringTie	exon	37886765	37886845	1000	+	.	gene_id "MSTRG.118366"; transcript_id "MSTRG.118366.130"; exon_number "12";
chr22	StringTie	exon	37888426	37888632	1000	+	.	gene_id "MSTRG.118366"; transcript_id "MSTRG.118366.130"; exon_number "13";
chr22	StringTie	transcript	37849383	37888633	1000	+	.	gene_id "MSTRG.118366"; transcript_id "MSTRG.118366.131";
chr22	StringTie	exon	37849383	37849482	1000	+	.	gene_id "MSTRG.118366"; transcript_id "MSTRG.118366.131"; exon_number "1";
chr22	StringTie	exon	37850015	37850063	1000	+	.	gene_id "MSTRG.118366"; transcript_id "MSTRG.118366.131"; exon_number "2";
chr22	StringTie	exon	37851280	37851490	1000	+	.	gene_id "MSTRG.118366"; transcript_id "MSTRG.118366.131"; exon_number "3";
chr22	StringTie	exon	37855565	37855644	1000	+	.	gene_id "MSTRG.118366"; transcript_id "MSTRG.118366.131"; exon_number "4";
chr22	StringTie	exon	37858679	37858740	1000	+	.	gene_id "MSTRG.118366"; transcript_id "MSTRG.118366.131"; exon_number "5";
chr22	StringTie	exon	37862969	37863038	1000	+	.	gene_id "MSTRG.118366"; transcript_id "MSTRG.118366.131"; exon_number "6";
chr22	StringTie	exon	37863272	37863320	1000	+	.	gene_id "MSTRG.118366"; transcript_id "MSTRG.118366.131"; exon_number "7";
chr22	StringTie	exon	37870178	37870347	1000	+	.	gene_id "MSTRG.118366"; transcript_id "MSTRG.118366.131"; exon_number "8";
chr22	StringTie	exon	37874370	37874524	1000	+	.	gene_id "MSTRG.118366"; transcript_id "MSTRG.118366.131"; exon_number "9";
chr22	StringTie	exon	37875841	37876011	1000	+	.	gene_id "MSTRG.118366"; transcript_id "MSTRG.118366.131"; exon_number "10";
chr22	StringTie	exon	37877674	37878171	1000	+	.	gene_id "MSTRG.118366"; transcript_id "MSTRG.118366.131"; exon_number "11";
chr22	StringTie	exon	37886765	37886845	1000	+	.	gene_id "MSTRG.118366"; transcript_id "MSTRG.118366.131"; exon_number "12";
chr22	StringTie	exon	37888426	37888633	1000	+	.	gene_id "MSTRG.118366"; transcript_id "MSTRG.118366.131"; exon_number "13";
chr22	StringTie	transcript	37849383	37888634	1000	+	.	gene_id "MSTRG.118366"; transcript_id "MSTRG.118366.132";
chr22	StringTie	exon	37849383	37849482	1000	+	.	gene_id "MSTRG.118366"; transcript_id "MSTRG.118366.132"; exon_number "1";
chr22	StringTie	exon	37850015	37850063	1000	+	.	gene_id "MSTRG.118366"; transcript_id "MSTRG.118366.132"; exon_number "2";
chr22	StringTie	exon	37851280	37851490	1000	+	.	gene_id "MSTRG.118366"; transcript_id "MSTRG.118366.132"; exon_number "3";
chr22	StringTie	exon	37855565	37855644	1000	+	.	gene_id "MSTRG.118366"; transcript_id "MSTRG.118366.132"; exon_number "4";
chr22	StringTie	exon	37858679	37858740	1000	+	.	gene_id "MSTRG.118366"; transcript_id "MSTRG.118366.132"; exon_number "5";
chr22	StringTie	exon	37862969	37863038	1000	+	.	gene_id "MSTRG.118366"; transcript_id "MSTRG.118366.132"; exon_number "6";
chr22	StringTie	exon	37863272	37863345	1000	+	.	gene_id "MSTRG.118366"; transcript_id "MSTRG.118366.132"; exon_number "7";
chr22	StringTie	exon	37870176	37870347	1000	+	.	gene_id "MSTRG.118366"; transcript_id "MSTRG.118366.132"; exon_number "8";
chr22	StringTie	exon	37874370	37874524	1000	+	.	gene_id "MSTRG.118366"; transcript_id "MSTRG.118366.132"; exon_number "9";
chr22	StringTie	exon	37875841	37876001	1000	+	.	gene_id "MSTRG.118366"; transcript_id "MSTRG.118366.132"; exon_number "10";
chr22	StringTie	exon	37877674	37878171	1000	+	.	gene_id "MSTRG.118366"; transcript_id "MSTRG.118366.132"; exon_number "11";
chr22	StringTie	exon	37886765	37886845	1000	+	.	gene_id "MSTRG.118366"; transcript_id "MSTRG.118366.132"; exon_number "12";
chr22	StringTie	exon	37886950	37888634	1000	+	.	gene_id "MSTRG.118366"; transcript_id "MSTRG.118366.132"; exon_number "13";
chr22	StringTie	transcript	37849383	37888634	1000	+	.	gene_id "MSTRG.118366"; transcript_id "MSTRG.118366.133";
chr22	StringTie	exon	37849383	37849827	1000	+	.	gene_id "MSTRG.118366"; transcript_id "MSTRG.118366.133"; exon_number "1";
chr22	StringTie	exon	37850015	37850063	1000	+	.	gene_id "MSTRG.118366"; transcript_id "MSTRG.118366.133"; exon_number "2";
chr22	StringTie	exon	37851280	37851490	1000	+	.	gene_id "MSTRG.118366"; transcript_id "MSTRG.118366.133"; exon_number "3";
chr22	StringTie	exon	37855565	37855644	1000	+	.	gene_id "MSTRG.118366"; transcript_id "MSTRG.118366.133"; exon_number "4";
chr22	StringTie	exon	37858679	37858740	1000	+	.	gene_id "MSTRG.118366"; transcript_id "MSTRG.118366.133"; exon_number "5";
chr22	StringTie	exon	37862969	37863038	1000	+	.	gene_id "MSTRG.118366"; transcript_id "MSTRG.118366.133"; exon_number "6";
chr22	StringTie	exon	37863272	37863345	1000	+	.	gene_id "MSTRG.118366"; transcript_id "MSTRG.118366.133"; exon_number "7";
chr22	StringTie	exon	37870176	37870347	1000	+	.	gene_id "MSTRG.118366"; transcript_id "MSTRG.118366.133"; exon_number "8";
chr22	StringTie	exon	37874370	37874440	1000	+	.	gene_id "MSTRG.118366"; transcript_id "MSTRG.118366.133"; exon_number "9";
chr22	StringTie	exon	37875871	37876011	1000	+	.	gene_id "MSTRG.118366"; transcript_id "MSTRG.118366.133"; exon_number "10";
chr22	StringTie	exon	37877674	37878171	1000	+	.	gene_id "MSTRG.118366"; transcript_id "MSTRG.118366.133"; exon_number "11";
chr22	StringTie	exon	37886765	37886845	1000	+	.	gene_id "MSTRG.118366"; transcript_id "MSTRG.118366.133"; exon_number "12";
chr22	StringTie	exon	37888426	37888634	1000	+	.	gene_id "MSTRG.118366"; transcript_id "MSTRG.118366.133"; exon_number "13";
chr22	StringTie	transcript	37849383	37888634	1000	+	.	gene_id "MSTRG.118366"; transcript_id "MSTRG.118366.134";
chr22	StringTie	exon	37849383	37849482	1000	+	.	gene_id "MSTRG.118366"; transcript_id "MSTRG.118366.134"; exon_number "1";
chr22	StringTie	exon	37850015	37850063	1000	+	.	gene_id "MSTRG.118366"; transcript_id "MSTRG.118366.134"; exon_number "2";
chr22	StringTie	exon	37851280	37851490	1000	+	.	gene_id "MSTRG.118366"; transcript_id "MSTRG.118366.134"; exon_number "3";
chr22	StringTie	exon	37855565	37855644	1000	+	.	gene_id "MSTRG.118366"; transcript_id "MSTRG.118366.134"; exon_number "4";
chr22	StringTie	exon	37858679	37858740	1000	+	.	gene_id "MSTRG.118366"; transcript_id "MSTRG.118366.134"; exon_number "5";
chr22	StringTie	exon	37862969	37863038	1000	+	.	gene_id "MSTRG.118366"; transcript_id "MSTRG.118366.134"; exon_number "6";
chr22	StringTie	exon	37863272	37863345	1000	+	.	gene_id "MSTRG.118366"; transcript_id "MSTRG.118366.134"; exon_number "7";
chr22	StringTie	exon	37870176	37870347	1000	+	.	gene_id "MSTRG.118366"; transcript_id "MSTRG.118366.134"; exon_number "8";
chr22	StringTie	exon	37874370	37874485	1000	+	.	gene_id "MSTRG.118366"; transcript_id "MSTRG.118366.134"; exon_number "9";
chr22	StringTie	exon	37875925	37876011	1000	+	.	gene_id "MSTRG.118366"; transcript_id "MSTRG.118366.134"; exon_number "10";
chr22	StringTie	exon	37877674	37878171	1000	+	.	gene_id "MSTRG.118366"; transcript_id "MSTRG.118366.134"; exon_number "11";
chr22	StringTie	exon	37886765	37886845	1000	+	.	gene_id "MSTRG.118366"; transcript_id "MSTRG.118366.134"; exon_number "12";
chr22	StringTie	exon	37888426	37888634	1000	+	.	gene_id "MSTRG.118366"; transcript_id "MSTRG.118366.134"; exon_number "13";
chr22	StringTie	transcript	37849383	37888634	1000	+	.	gene_id "MSTRG.118366"; transcript_id "MSTRG.118366.135";
chr22	StringTie	exon	37849383	37849482	1000	+	.	gene_id "MSTRG.118366"; transcript_id "MSTRG.118366.135"; exon_number "1";
chr22	StringTie	exon	37850015	37850063	1000	+	.	gene_id "MSTRG.118366"; transcript_id "MSTRG.118366.135"; exon_number "2";
chr22	StringTie	exon	37851280	37851490	1000	+	.	gene_id "MSTRG.118366"; transcript_id "MSTRG.118366.135"; exon_number "3";
chr22	StringTie	exon	37855565	37855644	1000	+	.	gene_id "MSTRG.118366"; transcript_id "MSTRG.118366.135"; exon_number "4";
chr22	StringTie	exon	37858679	37858740	1000	+	.	gene_id "MSTRG.118366"; transcript_id "MSTRG.118366.135"; exon_number "5";
chr22	StringTie	exon	37862969	37863038	1000	+	.	gene_id "MSTRG.118366"; transcript_id "MSTRG.118366.135"; exon_number "6";
chr22	StringTie	exon	37863272	37863345	1000	+	.	gene_id "MSTRG.118366"; transcript_id "MSTRG.118366.135"; exon_number "7";
chr22	StringTie	exon	37870176	37870347	1000	+	.	gene_id "MSTRG.118366"; transcript_id "MSTRG.118366.135"; exon_number "8";
chr22	StringTie	exon	37874370	37874524	1000	+	.	gene_id "MSTRG.118366"; transcript_id "MSTRG.118366.135"; exon_number "9";
chr22	StringTie	exon	37875841	37876011	1000	+	.	gene_id "MSTRG.118366"; transcript_id "MSTRG.118366.135"; exon_number "10";
chr22	StringTie	exon	37877674	37877845	1000	+	.	gene_id "MSTRG.118366"; transcript_id "MSTRG.118366.135"; exon_number "11";
chr22	StringTie	exon	37877959	37878171	1000	+	.	gene_id "MSTRG.118366"; transcript_id "MSTRG.118366.135"; exon_number "12";
chr22	StringTie	exon	37888426	37888634	1000	+	.	gene_id "MSTRG.118366"; transcript_id "MSTRG.118366.135"; exon_number "13";
chr22	StringTie	transcript	37849383	37888691	1000	+	.	gene_id "MSTRG.118366"; transcript_id "MSTRG.118366.136";
chr22	StringTie	exon	37849383	37849482	1000	+	.	gene_id "MSTRG.118366"; transcript_id "MSTRG.118366.136"; exon_number "1";
chr22	StringTie	exon	37850015	37850063	1000	+	.	gene_id "MSTRG.118366"; transcript_id "MSTRG.118366.136"; exon_number "2";
chr22	StringTie	exon	37851280	37851407	1000	+	.	gene_id "MSTRG.118366"; transcript_id "MSTRG.118366.136"; exon_number "3";
chr22	StringTie	exon	37851459	37851490	1000	+	.	gene_id "MSTRG.118366"; transcript_id "MSTRG.118366.136"; exon_number "4";
chr22	StringTie	exon	37855565	37855644	1000	+	.	gene_id "MSTRG.118366"; transcript_id "MSTRG.118366.136"; exon_number "5";
chr22	StringTie	exon	37858679	37858740	1000	+	.	gene_id "MSTRG.118366"; transcript_id "MSTRG.118366.136"; exon_number "6";
chr22	StringTie	exon	37862969	37863038	1000	+	.	gene_id "MSTRG.118366"; transcript_id "MSTRG.118366.136"; exon_number "7";
chr22	StringTie	exon	37863272	37863345	1000	+	.	gene_id "MSTRG.118366"; transcript_id "MSTRG.118366.136"; exon_number "8";
chr22	StringTie	exon	37874486	37874524	1000	+	.	gene_id "MSTRG.118366"; transcript_id "MSTRG.118366.136"; exon_number "9";
chr22	StringTie	exon	37875841	37876011	1000	+	.	gene_id "MSTRG.118366"; transcript_id "MSTRG.118366.136"; exon_number "10";
chr22	StringTie	exon	37877674	37878171	1000	+	.	gene_id "MSTRG.118366"; transcript_id "MSTRG.118366.136"; exon_number "11";
chr22	StringTie	exon	37886765	37886845	1000	+	.	gene_id "MSTRG.118366"; transcript_id "MSTRG.118366.136"; exon_number "12";
chr22	StringTie	exon	37888426	37888691	1000	+	.	gene_id "MSTRG.118366"; transcript_id "MSTRG.118366.136"; exon_number "13";
chr22	StringTie	transcript	37849383	37893550	1000	+	.	gene_id "MSTRG.118366"; transcript_id "MSTRG.118366.137";
chr22	StringTie	exon	37849383	37849482	1000	+	.	gene_id "MSTRG.118366"; transcript_id "MSTRG.118366.137"; exon_number "1";
chr22	StringTie	exon	37850015	37850063	1000	+	.	gene_id "MSTRG.118366"; transcript_id "MSTRG.118366.137"; exon_number "2";
chr22	StringTie	exon	37851280	37851490	1000	+	.	gene_id "MSTRG.118366"; transcript_id "MSTRG.118366.137"; exon_number "3";
chr22	StringTie	exon	37855565	37855644	1000	+	.	gene_id "MSTRG.118366"; transcript_id "MSTRG.118366.137"; exon_number "4";
chr22	StringTie	exon	37858679	37858740	1000	+	.	gene_id "MSTRG.118366"; transcript_id "MSTRG.118366.137"; exon_number "5";
chr22	StringTie	exon	37862969	37863038	1000	+	.	gene_id "MSTRG.118366"; transcript_id "MSTRG.118366.137"; exon_number "6";
chr22	StringTie	exon	37863272	37863345	1000	+	.	gene_id "MSTRG.118366"; transcript_id "MSTRG.118366.137"; exon_number "7";
chr22	StringTie	exon	37870176	37870347	1000	+	.	gene_id "MSTRG.118366"; transcript_id "MSTRG.118366.137"; exon_number "8";
chr22	StringTie	exon	37874370	37874524	1000	+	.	gene_id "MSTRG.118366"; transcript_id "MSTRG.118366.137"; exon_number "9";
chr22	StringTie	exon	37875841	37876011	1000	+	.	gene_id "MSTRG.118366"; transcript_id "MSTRG.118366.137"; exon_number "10";
chr22	StringTie	exon	37877674	37878160	1000	+	.	gene_id "MSTRG.118366"; transcript_id "MSTRG.118366.137"; exon_number "11";
chr22	StringTie	exon	37886766	37886845	1000	+	.	gene_id "MSTRG.118366"; transcript_id "MSTRG.118366.137"; exon_number "12";
chr22	StringTie	exon	37888426	37893550	1000	+	.	gene_id "MSTRG.118366"; transcript_id "MSTRG.118366.137"; exon_number "13";
chr22	StringTie	transcript	37849383	37888640	1000	+	.	gene_id "MSTRG.118366"; transcript_id "MSTRG.118366.138";
chr22	StringTie	exon	37849383	37849482	1000	+	.	gene_id "MSTRG.118366"; transcript_id "MSTRG.118366.138"; exon_number "1";
chr22	StringTie	exon	37850015	37850063	1000	+	.	gene_id "MSTRG.118366"; transcript_id "MSTRG.118366.138"; exon_number "2";
chr22	StringTie	exon	37851291	37851490	1000	+	.	gene_id "MSTRG.118366"; transcript_id "MSTRG.118366.138"; exon_number "3";
chr22	StringTie	exon	37855565	37855644	1000	+	.	gene_id "MSTRG.118366"; transcript_id "MSTRG.118366.138"; exon_number "4";
chr22	StringTie	exon	37858679	37858740	1000	+	.	gene_id "MSTRG.118366"; transcript_id "MSTRG.118366.138"; exon_number "5";
chr22	StringTie	exon	37862969	37863038	1000	+	.	gene_id "MSTRG.118366"; transcript_id "MSTRG.118366.138"; exon_number "6";
chr22	StringTie	exon	37863272	37863345	1000	+	.	gene_id "MSTRG.118366"; transcript_id "MSTRG.118366.138"; exon_number "7";
chr22	StringTie	exon	37870176	37870347	1000	+	.	gene_id "MSTRG.118366"; transcript_id "MSTRG.118366.138"; exon_number "8";
chr22	StringTie	exon	37874370	37874524	1000	+	.	gene_id "MSTRG.118366"; transcript_id "MSTRG.118366.138"; exon_number "9";
chr22	StringTie	exon	37875841	37876011	1000	+	.	gene_id "MSTRG.118366"; transcript_id "MSTRG.118366.138"; exon_number "10";
chr22	StringTie	exon	37877674	37878171	1000	+	.	gene_id "MSTRG.118366"; transcript_id "MSTRG.118366.138"; exon_number "11";
chr22	StringTie	exon	37886765	37886845	1000	+	.	gene_id "MSTRG.118366"; transcript_id "MSTRG.118366.138"; exon_number "12";
chr22	StringTie	exon	37888426	37888640	1000	+	.	gene_id "MSTRG.118366"; transcript_id "MSTRG.118366.138"; exon_number "13";
chr22	StringTie	transcript	37849383	37888632	1000	+	.	gene_id "MSTRG.118366"; transcript_id "MSTRG.118366.139";
chr22	StringTie	exon	37849383	37849482	1000	+	.	gene_id "MSTRG.118366"; transcript_id "MSTRG.118366.139"; exon_number "1";
chr22	StringTie	exon	37850015	37850063	1000	+	.	gene_id "MSTRG.118366"; transcript_id "MSTRG.118366.139"; exon_number "2";
chr22	StringTie	exon	37851280	37851490	1000	+	.	gene_id "MSTRG.118366"; transcript_id "MSTRG.118366.139"; exon_number "3";
chr22	StringTie	exon	37855565	37855644	1000	+	.	gene_id "MSTRG.118366"; transcript_id "MSTRG.118366.139"; exon_number "4";
chr22	StringTie	exon	37858679	37858738	1000	+	.	gene_id "MSTRG.118366"; transcript_id "MSTRG.118366.139"; exon_number "5";
chr22	StringTie	exon	37862969	37863038	1000	+	.	gene_id "MSTRG.118366"; transcript_id "MSTRG.118366.139"; exon_number "6";
chr22	StringTie	exon	37863272	37863345	1000	+	.	gene_id "MSTRG.118366"; transcript_id "MSTRG.118366.139"; exon_number "7";
chr22	StringTie	exon	37870176	37870346	1000	+	.	gene_id "MSTRG.118366"; transcript_id "MSTRG.118366.139"; exon_number "8";
chr22	StringTie	exon	37874370	37874524	1000	+	.	gene_id "MSTRG.118366"; transcript_id "MSTRG.118366.139"; exon_number "9";
chr22	StringTie	exon	37875841	37876011	1000	+	.	gene_id "MSTRG.118366"; transcript_id "MSTRG.118366.139"; exon_number "10";
chr22	StringTie	exon	37877674	37878171	1000	+	.	gene_id "MSTRG.118366"; transcript_id "MSTRG.118366.139"; exon_number "11";
chr22	StringTie	exon	37886765	37886845	1000	+	.	gene_id "MSTRG.118366"; transcript_id "MSTRG.118366.139"; exon_number "12";
chr22	StringTie	exon	37888426	37888632	1000	+	.	gene_id "MSTRG.118366"; transcript_id "MSTRG.118366.139"; exon_number "13";
chr22	StringTie	transcript	37848863	37888677	1000	+	.	gene_id "MSTRG.118366"; transcript_id "MSTRG.118366.14";
chr22	StringTie	exon	37848863	37849482	1000	+	.	gene_id "MSTRG.118366"; transcript_id "MSTRG.118366.14"; exon_number "1";
chr22	StringTie	exon	37851280	37851490	1000	+	.	gene_id "MSTRG.118366"; transcript_id "MSTRG.118366.14"; exon_number "2";
chr22	StringTie	exon	37855565	37855644	1000	+	.	gene_id "MSTRG.118366"; transcript_id "MSTRG.118366.14"; exon_number "3";
chr22	StringTie	exon	37858679	37858740	1000	+	.	gene_id "MSTRG.118366"; transcript_id "MSTRG.118366.14"; exon_number "4";
chr22	StringTie	exon	37862969	37863038	1000	+	.	gene_id "MSTRG.118366"; transcript_id "MSTRG.118366.14"; exon_number "5";
chr22	StringTie	exon	37863272	37863345	1000	+	.	gene_id "MSTRG.118366"; transcript_id "MSTRG.118366.14"; exon_number "6";
chr22	StringTie	exon	37870176	37870347	1000	+	.	gene_id "MSTRG.118366"; transcript_id "MSTRG.118366.14"; exon_number "7";
chr22	StringTie	exon	37874370	37874524	1000	+	.	gene_id "MSTRG.118366"; transcript_id "MSTRG.118366.14"; exon_number "8";
chr22	StringTie	exon	37875841	37876011	1000	+	.	gene_id "MSTRG.118366"; transcript_id "MSTRG.118366.14"; exon_number "9";
chr22	StringTie	exon	37877674	37878171	1000	+	.	gene_id "MSTRG.118366"; transcript_id "MSTRG.118366.14"; exon_number "10";
chr22	StringTie	exon	37886765	37886845	1000	+	.	gene_id "MSTRG.118366"; transcript_id "MSTRG.118366.14"; exon_number "11";
chr22	StringTie	exon	37886950	37887071	1000	+	.	gene_id "MSTRG.118366"; transcript_id "MSTRG.118366.14"; exon_number "12";
chr22	StringTie	exon	37888426	37888677	1000	+	.	gene_id "MSTRG.118366"; transcript_id "MSTRG.118366.14"; exon_number "13";
chr22	StringTie	transcript	37849383	37888633	1000	+	.	gene_id "MSTRG.118366"; transcript_id "MSTRG.118366.140";
chr22	StringTie	exon	37849383	37849482	1000	+	.	gene_id "MSTRG.118366"; transcript_id "MSTRG.118366.140"; exon_number "1";
chr22	StringTie	exon	37850015	37850063	1000	+	.	gene_id "MSTRG.118366"; transcript_id "MSTRG.118366.140"; exon_number "2";
chr22	StringTie	exon	37851280	37851490	1000	+	.	gene_id "MSTRG.118366"; transcript_id "MSTRG.118366.140"; exon_number "3";
chr22	StringTie	exon	37855565	37855644	1000	+	.	gene_id "MSTRG.118366"; transcript_id "MSTRG.118366.140"; exon_number "4";
chr22	StringTie	exon	37858679	37858740	1000	+	.	gene_id "MSTRG.118366"; transcript_id "MSTRG.118366.140"; exon_number "5";
chr22	StringTie	exon	37862969	37863038	1000	+	.	gene_id "MSTRG.118366"; transcript_id "MSTRG.118366.140"; exon_number "6";
chr22	StringTie	exon	37863272	37863345	1000	+	.	gene_id "MSTRG.118366"; transcript_id "MSTRG.118366.140"; exon_number "7";
chr22	StringTie	exon	37870182	37870347	1000	+	.	gene_id "MSTRG.118366"; transcript_id "MSTRG.118366.140"; exon_number "8";
chr22	StringTie	exon	37874370	37874524	1000	+	.	gene_id "MSTRG.118366"; transcript_id "MSTRG.118366.140"; exon_number "9";
chr22	StringTie	exon	37875843	37876011	1000	+	.	gene_id "MSTRG.118366"; transcript_id "MSTRG.118366.140"; exon_number "10";
chr22	StringTie	exon	37877674	37878171	1000	+	.	gene_id "MSTRG.118366"; transcript_id "MSTRG.118366.140"; exon_number "11";
chr22	StringTie	exon	37886765	37886845	1000	+	.	gene_id "MSTRG.118366"; transcript_id "MSTRG.118366.140"; exon_number "12";
chr22	StringTie	exon	37888426	37888633	1000	+	.	gene_id "MSTRG.118366"; transcript_id "MSTRG.118366.140"; exon_number "13";
chr22	StringTie	transcript	37849383	37888636	1000	+	.	gene_id "MSTRG.118366"; transcript_id "MSTRG.118366.141";
chr22	StringTie	exon	37849383	37849482	1000	+	.	gene_id "MSTRG.118366"; transcript_id "MSTRG.118366.141"; exon_number "1";
chr22	StringTie	exon	37850015	37850063	1000	+	.	gene_id "MSTRG.118366"; transcript_id "MSTRG.118366.141"; exon_number "2";
chr22	StringTie	exon	37851280	37851490	1000	+	.	gene_id "MSTRG.118366"; transcript_id "MSTRG.118366.141"; exon_number "3";
chr22	StringTie	exon	37858679	37858740	1000	+	.	gene_id "MSTRG.118366"; transcript_id "MSTRG.118366.141"; exon_number "4";
chr22	StringTie	exon	37862970	37863038	1000	+	.	gene_id "MSTRG.118366"; transcript_id "MSTRG.118366.141"; exon_number "5";
chr22	StringTie	exon	37863272	37863345	1000	+	.	gene_id "MSTRG.118366"; transcript_id "MSTRG.118366.141"; exon_number "6";
chr22	StringTie	exon	37870176	37870347	1000	+	.	gene_id "MSTRG.118366"; transcript_id "MSTRG.118366.141"; exon_number "7";
chr22	StringTie	exon	37871200	37871404	1000	+	.	gene_id "MSTRG.118366"; transcript_id "MSTRG.118366.141"; exon_number "8";
chr22	StringTie	exon	37874370	37874524	1000	+	.	gene_id "MSTRG.118366"; transcript_id "MSTRG.118366.141"; exon_number "9";
chr22	StringTie	exon	37875841	37876011	1000	+	.	gene_id "MSTRG.118366"; transcript_id "MSTRG.118366.141"; exon_number "10";
chr22	StringTie	exon	37877674	37878171	1000	+	.	gene_id "MSTRG.118366"; transcript_id "MSTRG.118366.141"; exon_number "11";
chr22	StringTie	exon	37886765	37886845	1000	+	.	gene_id "MSTRG.118366"; transcript_id "MSTRG.118366.141"; exon_number "12";
chr22	StringTie	exon	37888426	37888636	1000	+	.	gene_id "MSTRG.118366"; transcript_id "MSTRG.118366.141"; exon_number "13";
chr22	StringTie	transcript	37849383	37888631	1000	+	.	gene_id "MSTRG.118366"; transcript_id "MSTRG.118366.142";
chr22	StringTie	exon	37849383	37849482	1000	+	.	gene_id "MSTRG.118366"; transcript_id "MSTRG.118366.142"; exon_number "1";
chr22	StringTie	exon	37851280	37851490	1000	+	.	gene_id "MSTRG.118366"; transcript_id "MSTRG.118366.142"; exon_number "2";
chr22	StringTie	exon	37855565	37855644	1000	+	.	gene_id "MSTRG.118366"; transcript_id "MSTRG.118366.142"; exon_number "3";
chr22	StringTie	exon	37858679	37858740	1000	+	.	gene_id "MSTRG.118366"; transcript_id "MSTRG.118366.142"; exon_number "4";
chr22	StringTie	exon	37862969	37863038	1000	+	.	gene_id "MSTRG.118366"; transcript_id "MSTRG.118366.142"; exon_number "5";
chr22	StringTie	exon	37863272	37863345	1000	+	.	gene_id "MSTRG.118366"; transcript_id "MSTRG.118366.142"; exon_number "6";
chr22	StringTie	exon	37870176	37870347	1000	+	.	gene_id "MSTRG.118366"; transcript_id "MSTRG.118366.142"; exon_number "7";
chr22	StringTie	exon	37874370	37874524	1000	+	.	gene_id "MSTRG.118366"; transcript_id "MSTRG.118366.142"; exon_number "8";
chr22	StringTie	exon	37875841	37876011	1000	+	.	gene_id "MSTRG.118366"; transcript_id "MSTRG.118366.142"; exon_number "9";
chr22	StringTie	exon	37877686	37878171	1000	+	.	gene_id "MSTRG.118366"; transcript_id "MSTRG.118366.142"; exon_number "10";
chr22	StringTie	exon	37886765	37886845	1000	+	.	gene_id "MSTRG.118366"; transcript_id "MSTRG.118366.142"; exon_number "11";
chr22	StringTie	exon	37886950	37887071	1000	+	.	gene_id "MSTRG.118366"; transcript_id "MSTRG.118366.142"; exon_number "12";
chr22	StringTie	exon	37888426	37888631	1000	+	.	gene_id "MSTRG.118366"; transcript_id "MSTRG.118366.142"; exon_number "13";
chr22	StringTie	transcript	37849383	37888630	1000	+	.	gene_id "MSTRG.118366"; transcript_id "MSTRG.118366.143";
chr22	StringTie	exon	37849383	37849482	1000	+	.	gene_id "MSTRG.118366"; transcript_id "MSTRG.118366.143"; exon_number "1";
chr22	StringTie	exon	37850015	37850063	1000	+	.	gene_id "MSTRG.118366"; transcript_id "MSTRG.118366.143"; exon_number "2";
chr22	StringTie	exon	37851294	37851490	1000	+	.	gene_id "MSTRG.118366"; transcript_id "MSTRG.118366.143"; exon_number "3";
chr22	StringTie	exon	37855565	37855644	1000	+	.	gene_id "MSTRG.118366"; transcript_id "MSTRG.118366.143"; exon_number "4";
chr22	StringTie	exon	37858679	37858740	1000	+	.	gene_id "MSTRG.118366"; transcript_id "MSTRG.118366.143"; exon_number "5";
chr22	StringTie	exon	37862969	37863038	1000	+	.	gene_id "MSTRG.118366"; transcript_id "MSTRG.118366.143"; exon_number "6";
chr22	StringTie	exon	37863272	37863345	1000	+	.	gene_id "MSTRG.118366"; transcript_id "MSTRG.118366.143"; exon_number "7";
chr22	StringTie	exon	37870176	37870347	1000	+	.	gene_id "MSTRG.118366"; transcript_id "MSTRG.118366.143"; exon_number "8";
chr22	StringTie	exon	37874370	37874524	1000	+	.	gene_id "MSTRG.118366"; transcript_id "MSTRG.118366.143"; exon_number "9";
chr22	StringTie	exon	37875841	37876011	1000	+	.	gene_id "MSTRG.118366"; transcript_id "MSTRG.118366.143"; exon_number "10";
chr22	StringTie	exon	37877674	37878171	1000	+	.	gene_id "MSTRG.118366"; transcript_id "MSTRG.118366.143"; exon_number "11";
chr22	StringTie	exon	37886765	37886845	1000	+	.	gene_id "MSTRG.118366"; transcript_id "MSTRG.118366.143"; exon_number "12";
chr22	StringTie	exon	37888426	37888630	1000	+	.	gene_id "MSTRG.118366"; transcript_id "MSTRG.118366.143"; exon_number "13";
chr22	StringTie	transcript	37849383	37888632	1000	+	.	gene_id "MSTRG.118366"; transcript_id "MSTRG.118366.144";
chr22	StringTie	exon	37849383	37849482	1000	+	.	gene_id "MSTRG.118366"; transcript_id "MSTRG.118366.144"; exon_number "1";
chr22	StringTie	exon	37851280	37851490	1000	+	.	gene_id "MSTRG.118366"; transcript_id "MSTRG.118366.144"; exon_number "2";
chr22	StringTie	exon	37855565	37855644	1000	+	.	gene_id "MSTRG.118366"; transcript_id "MSTRG.118366.144"; exon_number "3";
chr22	StringTie	exon	37858679	37858740	1000	+	.	gene_id "MSTRG.118366"; transcript_id "MSTRG.118366.144"; exon_number "4";
chr22	StringTie	exon	37862969	37863038	1000	+	.	gene_id "MSTRG.118366"; transcript_id "MSTRG.118366.144"; exon_number "5";
chr22	StringTie	exon	37863272	37863345	1000	+	.	gene_id "MSTRG.118366"; transcript_id "MSTRG.118366.144"; exon_number "6";
chr22	StringTie	exon	37870177	37870347	1000	+	.	gene_id "MSTRG.118366"; transcript_id "MSTRG.118366.144"; exon_number "7";
chr22	StringTie	exon	37871200	37871404	1000	+	.	gene_id "MSTRG.118366"; transcript_id "MSTRG.118366.144"; exon_number "8";
chr22	StringTie	exon	37874370	37874524	1000	+	.	gene_id "MSTRG.118366"; transcript_id "MSTRG.118366.144"; exon_number "9";
chr22	StringTie	exon	37875841	37876011	1000	+	.	gene_id "MSTRG.118366"; transcript_id "MSTRG.118366.144"; exon_number "10";
chr22	StringTie	exon	37877674	37878171	1000	+	.	gene_id "MSTRG.118366"; transcript_id "MSTRG.118366.144"; exon_number "11";
chr22	StringTie	exon	37886765	37886845	1000	+	.	gene_id "MSTRG.118366"; transcript_id "MSTRG.118366.144"; exon_number "12";
chr22	StringTie	exon	37888426	37888632	1000	+	.	gene_id "MSTRG.118366"; transcript_id "MSTRG.118366.144"; exon_number "13";
chr22	StringTie	transcript	37849383	37888632	1000	+	.	gene_id "MSTRG.118366"; transcript_id "MSTRG.118366.145";
chr22	StringTie	exon	37849383	37849482	1000	+	.	gene_id "MSTRG.118366"; transcript_id "MSTRG.118366.145"; exon_number "1";
chr22	StringTie	exon	37851280	37851490	1000	+	.	gene_id "MSTRG.118366"; transcript_id "MSTRG.118366.145"; exon_number "2";
chr22	StringTie	exon	37855565	37855644	1000	+	.	gene_id "MSTRG.118366"; transcript_id "MSTRG.118366.145"; exon_number "3";
chr22	StringTie	exon	37858679	37858699	1000	+	.	gene_id "MSTRG.118366"; transcript_id "MSTRG.118366.145"; exon_number "4";
chr22	StringTie	exon	37858723	37858740	1000	+	.	gene_id "MSTRG.118366"; transcript_id "MSTRG.118366.145"; exon_number "5";
chr22	StringTie	exon	37862969	37863038	1000	+	.	gene_id "MSTRG.118366"; transcript_id "MSTRG.118366.145"; exon_number "6";
chr22	StringTie	exon	37863272	37863345	1000	+	.	gene_id "MSTRG.118366"; transcript_id "MSTRG.118366.145"; exon_number "7";
chr22	StringTie	exon	37870176	37870347	1000	+	.	gene_id "MSTRG.118366"; transcript_id "MSTRG.118366.145"; exon_number "8";
chr22	StringTie	exon	37874370	37874524	1000	+	.	gene_id "MSTRG.118366"; transcript_id "MSTRG.118366.145"; exon_number "9";
chr22	StringTie	exon	37875841	37876011	1000	+	.	gene_id "MSTRG.118366"; transcript_id "MSTRG.118366.145"; exon_number "10";
chr22	StringTie	exon	37877674	37878171	1000	+	.	gene_id "MSTRG.118366"; transcript_id "MSTRG.118366.145"; exon_number "11";
chr22	StringTie	exon	37886765	37886845	1000	+	.	gene_id "MSTRG.118366"; transcript_id "MSTRG.118366.145"; exon_number "12";
chr22	StringTie	exon	37888426	37888632	1000	+	.	gene_id "MSTRG.118366"; transcript_id "MSTRG.118366.145"; exon_number "13";
chr22	StringTie	transcript	37849383	37888633	1000	+	.	gene_id "MSTRG.118366"; transcript_id "MSTRG.118366.146";
chr22	StringTie	exon	37849383	37849482	1000	+	.	gene_id "MSTRG.118366"; transcript_id "MSTRG.118366.146"; exon_number "1";
chr22	StringTie	exon	37851280	37851490	1000	+	.	gene_id "MSTRG.118366"; transcript_id "MSTRG.118366.146"; exon_number "2";
chr22	StringTie	exon	37855565	37855644	1000	+	.	gene_id "MSTRG.118366"; transcript_id "MSTRG.118366.146"; exon_number "3";
chr22	StringTie	exon	37858679	37858738	1000	+	.	gene_id "MSTRG.118366"; transcript_id "MSTRG.118366.146"; exon_number "4";
chr22	StringTie	exon	37862969	37863038	1000	+	.	gene_id "MSTRG.118366"; transcript_id "MSTRG.118366.146"; exon_number "5";
chr22	StringTie	exon	37863272	37863345	1000	+	.	gene_id "MSTRG.118366"; transcript_id "MSTRG.118366.146"; exon_number "6";
chr22	StringTie	exon	37870176	37870347	1000	+	.	gene_id "MSTRG.118366"; transcript_id "MSTRG.118366.146"; exon_number "7";
chr22	StringTie	exon	37871200	37871404	1000	+	.	gene_id "MSTRG.118366"; transcript_id "MSTRG.118366.146"; exon_number "8";
chr22	StringTie	exon	37874370	37874524	1000	+	.	gene_id "MSTRG.118366"; transcript_id "MSTRG.118366.146"; exon_number "9";
chr22	StringTie	exon	37875841	37876011	1000	+	.	gene_id "MSTRG.118366"; transcript_id "MSTRG.118366.146"; exon_number "10";
chr22	StringTie	exon	37877674	37878171	1000	+	.	gene_id "MSTRG.118366"; transcript_id "MSTRG.118366.146"; exon_number "11";
chr22	StringTie	exon	37886765	37886845	1000	+	.	gene_id "MSTRG.118366"; transcript_id "MSTRG.118366.146"; exon_number "12";
chr22	StringTie	exon	37888426	37888633	1000	+	.	gene_id "MSTRG.118366"; transcript_id "MSTRG.118366.146"; exon_number "13";
chr22	StringTie	transcript	37849383	37888632	1000	+	.	gene_id "MSTRG.118366"; transcript_id "MSTRG.118366.147";
chr22	StringTie	exon	37849383	37849482	1000	+	.	gene_id "MSTRG.118366"; transcript_id "MSTRG.118366.147"; exon_number "1";
chr22	StringTie	exon	37850015	37850063	1000	+	.	gene_id "MSTRG.118366"; transcript_id "MSTRG.118366.147"; exon_number "2";
chr22	StringTie	exon	37851294	37851490	1000	+	.	gene_id "MSTRG.118366"; transcript_id "MSTRG.118366.147"; exon_number "3";
chr22	StringTie	exon	37855565	37855644	1000	+	.	gene_id "MSTRG.118366"; transcript_id "MSTRG.118366.147"; exon_number "4";
chr22	StringTie	exon	37858679	37858740	1000	+	.	gene_id "MSTRG.118366"; transcript_id "MSTRG.118366.147"; exon_number "5";
chr22	StringTie	exon	37862969	37863038	1000	+	.	gene_id "MSTRG.118366"; transcript_id "MSTRG.118366.147"; exon_number "6";
chr22	StringTie	exon	37863272	37863345	1000	+	.	gene_id "MSTRG.118366"; transcript_id "MSTRG.118366.147"; exon_number "7";
chr22	StringTie	exon	37870182	37870347	1000	+	.	gene_id "MSTRG.118366"; transcript_id "MSTRG.118366.147"; exon_number "8";
chr22	StringTie	exon	37874370	37874524	1000	+	.	gene_id "MSTRG.118366"; transcript_id "MSTRG.118366.147"; exon_number "9";
chr22	StringTie	exon	37875841	37876011	1000	+	.	gene_id "MSTRG.118366"; transcript_id "MSTRG.118366.147"; exon_number "10";
chr22	StringTie	exon	37877674	37878171	1000	+	.	gene_id "MSTRG.118366"; transcript_id "MSTRG.118366.147"; exon_number "11";
chr22	StringTie	exon	37886765	37886845	1000	+	.	gene_id "MSTRG.118366"; transcript_id "MSTRG.118366.147"; exon_number "12";
chr22	StringTie	exon	37888426	37888632	1000	+	.	gene_id "MSTRG.118366"; transcript_id "MSTRG.118366.147"; exon_number "13";
chr22	StringTie	transcript	37849383	37888634	1000	+	.	gene_id "MSTRG.118366"; transcript_id "MSTRG.118366.148";
chr22	StringTie	exon	37849383	37849482	1000	+	.	gene_id "MSTRG.118366"; transcript_id "MSTRG.118366.148"; exon_number "1";
chr22	StringTie	exon	37851280	37851490	1000	+	.	gene_id "MSTRG.118366"; transcript_id "MSTRG.118366.148"; exon_number "2";
chr22	StringTie	exon	37855565	37855641	1000	+	.	gene_id "MSTRG.118366"; transcript_id "MSTRG.118366.148"; exon_number "3";
chr22	StringTie	exon	37858679	37858740	1000	+	.	gene_id "MSTRG.118366"; transcript_id "MSTRG.118366.148"; exon_number "4";
chr22	StringTie	exon	37862969	37863038	1000	+	.	gene_id "MSTRG.118366"; transcript_id "MSTRG.118366.148"; exon_number "5";
chr22	StringTie	exon	37863272	37863345	1000	+	.	gene_id "MSTRG.118366"; transcript_id "MSTRG.118366.148"; exon_number "6";
chr22	StringTie	exon	37870176	37870347	1000	+	.	gene_id "MSTRG.118366"; transcript_id "MSTRG.118366.148"; exon_number "7";
chr22	StringTie	exon	37871200	37871318	1000	+	.	gene_id "MSTRG.118366"; transcript_id "MSTRG.118366.148"; exon_number "8";
chr22	StringTie	exon	37874370	37874524	1000	+	.	gene_id "MSTRG.118366"; transcript_id "MSTRG.118366.148"; exon_number "9";
chr22	StringTie	exon	37875841	37876011	1000	+	.	gene_id "MSTRG.118366"; transcript_id "MSTRG.118366.148"; exon_number "10";
chr22	StringTie	exon	37877674	37878171	1000	+	.	gene_id "MSTRG.118366"; transcript_id "MSTRG.118366.148"; exon_number "11";
chr22	StringTie	exon	37886765	37886845	1000	+	.	gene_id "MSTRG.118366"; transcript_id "MSTRG.118366.148"; exon_number "12";
chr22	StringTie	exon	37888426	37888634	1000	+	.	gene_id "MSTRG.118366"; transcript_id "MSTRG.118366.148"; exon_number "13";
chr22	StringTie	transcript	37849383	37888639	1000	+	.	gene_id "MSTRG.118366"; transcript_id "MSTRG.118366.149";
chr22	StringTie	exon	37849383	37849482	1000	+	.	gene_id "MSTRG.118366"; transcript_id "MSTRG.118366.149"; exon_number "1";
chr22	StringTie	exon	37851280	37851490	1000	+	.	gene_id "MSTRG.118366"; transcript_id "MSTRG.118366.149"; exon_number "2";
chr22	StringTie	exon	37855565	37855644	1000	+	.	gene_id "MSTRG.118366"; transcript_id "MSTRG.118366.149"; exon_number "3";
chr22	StringTie	exon	37858679	37858740	1000	+	.	gene_id "MSTRG.118366"; transcript_id "MSTRG.118366.149"; exon_number "4";
chr22	StringTie	exon	37862969	37863038	1000	+	.	gene_id "MSTRG.118366"; transcript_id "MSTRG.118366.149"; exon_number "5";
chr22	StringTie	exon	37863272	37863345	1000	+	.	gene_id "MSTRG.118366"; transcript_id "MSTRG.118366.149"; exon_number "6";
chr22	StringTie	exon	37870176	37870347	1000	+	.	gene_id "MSTRG.118366"; transcript_id "MSTRG.118366.149"; exon_number "7";
chr22	StringTie	exon	37874370	37874524	1000	+	.	gene_id "MSTRG.118366"; transcript_id "MSTRG.118366.149"; exon_number "8";
chr22	StringTie	exon	37875841	37876011	1000	+	.	gene_id "MSTRG.118366"; transcript_id "MSTRG.118366.149"; exon_number "9";
chr22	StringTie	exon	37877674	37877878	1000	+	.	gene_id "MSTRG.118366"; transcript_id "MSTRG.118366.149"; exon_number "10";
chr22	StringTie	exon	37877902	37878171	1000	+	.	gene_id "MSTRG.118366"; transcript_id "MSTRG.118366.149"; exon_number "11";
chr22	StringTie	exon	37886765	37886845	1000	+	.	gene_id "MSTRG.118366"; transcript_id "MSTRG.118366.149"; exon_number "12";
chr22	StringTie	exon	37888426	37888639	1000	+	.	gene_id "MSTRG.118366"; transcript_id "MSTRG.118366.149"; exon_number "13";
chr22	StringTie	transcript	37848863	37894513	1000	+	.	gene_id "MSTRG.118366"; transcript_id "MSTRG.118366.15";
chr22	StringTie	exon	37848863	37849482	1000	+	.	gene_id "MSTRG.118366"; transcript_id "MSTRG.118366.15"; exon_number "1";
chr22	StringTie	exon	37850015	37850063	1000	+	.	gene_id "MSTRG.118366"; transcript_id "MSTRG.118366.15"; exon_number "2";
chr22	StringTie	exon	37851280	37851490	1000	+	.	gene_id "MSTRG.118366"; transcript_id "MSTRG.118366.15"; exon_number "3";
chr22	StringTie	exon	37855565	37855644	1000	+	.	gene_id "MSTRG.118366"; transcript_id "MSTRG.118366.15"; exon_number "4";
chr22	StringTie	exon	37858679	37858740	1000	+	.	gene_id "MSTRG.118366"; transcript_id "MSTRG.118366.15"; exon_number "5";
chr22	StringTie	exon	37862969	37863038	1000	+	.	gene_id "MSTRG.118366"; transcript_id "MSTRG.118366.15"; exon_number "6";
chr22	StringTie	exon	37863272	37863345	1000	+	.	gene_id "MSTRG.118366"; transcript_id "MSTRG.118366.15"; exon_number "7";
chr22	StringTie	exon	37870176	37870347	1000	+	.	gene_id "MSTRG.118366"; transcript_id "MSTRG.118366.15"; exon_number "8";
chr22	StringTie	exon	37871200	37871404	1000	+	.	gene_id "MSTRG.118366"; transcript_id "MSTRG.118366.15"; exon_number "9";
chr22	StringTie	exon	37874370	37874524	1000	+	.	gene_id "MSTRG.118366"; transcript_id "MSTRG.118366.15"; exon_number "10";
chr22	StringTie	exon	37875841	37876011	1000	+	.	gene_id "MSTRG.118366"; transcript_id "MSTRG.118366.15"; exon_number "11";
chr22	StringTie	exon	37877674	37878171	1000	+	.	gene_id "MSTRG.118366"; transcript_id "MSTRG.118366.15"; exon_number "12";
chr22	StringTie	exon	37886765	37886845	1000	+	.	gene_id "MSTRG.118366"; transcript_id "MSTRG.118366.15"; exon_number "13";
chr22	StringTie	exon	37888426	37894513	1000	+	.	gene_id "MSTRG.118366"; transcript_id "MSTRG.118366.15"; exon_number "14";
chr22	StringTie	transcript	37849383	37888636	1000	+	.	gene_id "MSTRG.118366"; transcript_id "MSTRG.118366.150";
chr22	StringTie	exon	37849383	37849482	1000	+	.	gene_id "MSTRG.118366"; transcript_id "MSTRG.118366.150"; exon_number "1";
chr22	StringTie	exon	37851280	37851490	1000	+	.	gene_id "MSTRG.118366"; transcript_id "MSTRG.118366.150"; exon_number "2";
chr22	StringTie	exon	37855565	37855644	1000	+	.	gene_id "MSTRG.118366"; transcript_id "MSTRG.118366.150"; exon_number "3";
chr22	StringTie	exon	37858679	37858740	1000	+	.	gene_id "MSTRG.118366"; transcript_id "MSTRG.118366.150"; exon_number "4";
chr22	StringTie	exon	37862969	37863038	1000	+	.	gene_id "MSTRG.118366"; transcript_id "MSTRG.118366.150"; exon_number "5";
chr22	StringTie	exon	37863272	37863345	1000	+	.	gene_id "MSTRG.118366"; transcript_id "MSTRG.118366.150"; exon_number "6";
chr22	StringTie	exon	37870176	37870347	1000	+	.	gene_id "MSTRG.118366"; transcript_id "MSTRG.118366.150"; exon_number "7";
chr22	StringTie	exon	37874370	37874524	1000	+	.	gene_id "MSTRG.118366"; transcript_id "MSTRG.118366.150"; exon_number "8";
chr22	StringTie	exon	37875841	37875870	1000	+	.	gene_id "MSTRG.118366"; transcript_id "MSTRG.118366.150"; exon_number "9";
chr22	StringTie	exon	37875925	37876011	1000	+	.	gene_id "MSTRG.118366"; transcript_id "MSTRG.118366.150"; exon_number "10";
chr22	StringTie	exon	37877674	37878171	1000	+	.	gene_id "MSTRG.118366"; transcript_id "MSTRG.118366.150"; exon_number "11";
chr22	StringTie	exon	37886765	37886845	1000	+	.	gene_id "MSTRG.118366"; transcript_id "MSTRG.118366.150"; exon_number "12";
chr22	StringTie	exon	37888426	37888636	1000	+	.	gene_id "MSTRG.118366"; transcript_id "MSTRG.118366.150"; exon_number "13";
chr22	StringTie	transcript	37849383	37888635	1000	+	.	gene_id "MSTRG.118366"; transcript_id "MSTRG.118366.151";
chr22	StringTie	exon	37849383	37849482	1000	+	.	gene_id "MSTRG.118366"; transcript_id "MSTRG.118366.151"; exon_number "1";
chr22	StringTie	exon	37851280	37851490	1000	+	.	gene_id "MSTRG.118366"; transcript_id "MSTRG.118366.151"; exon_number "2";
chr22	StringTie	exon	37855565	37855644	1000	+	.	gene_id "MSTRG.118366"; transcript_id "MSTRG.118366.151"; exon_number "3";
chr22	StringTie	exon	37858679	37858740	1000	+	.	gene_id "MSTRG.118366"; transcript_id "MSTRG.118366.151"; exon_number "4";
chr22	StringTie	exon	37862969	37863038	1000	+	.	gene_id "MSTRG.118366"; transcript_id "MSTRG.118366.151"; exon_number "5";
chr22	StringTie	exon	37863272	37863345	1000	+	.	gene_id "MSTRG.118366"; transcript_id "MSTRG.118366.151"; exon_number "6";
chr22	StringTie	exon	37870176	37870347	1000	+	.	gene_id "MSTRG.118366"; transcript_id "MSTRG.118366.151"; exon_number "7";
chr22	StringTie	exon	37871200	37871404	1000	+	.	gene_id "MSTRG.118366"; transcript_id "MSTRG.118366.151"; exon_number "8";
chr22	StringTie	exon	37874370	37874524	1000	+	.	gene_id "MSTRG.118366"; transcript_id "MSTRG.118366.151"; exon_number "9";
chr22	StringTie	exon	37875843	37876011	1000	+	.	gene_id "MSTRG.118366"; transcript_id "MSTRG.118366.151"; exon_number "10";
chr22	StringTie	exon	37877674	37878171	1000	+	.	gene_id "MSTRG.118366"; transcript_id "MSTRG.118366.151"; exon_number "11";
chr22	StringTie	exon	37886765	37886845	1000	+	.	gene_id "MSTRG.118366"; transcript_id "MSTRG.118366.151"; exon_number "12";
chr22	StringTie	exon	37888426	37888635	1000	+	.	gene_id "MSTRG.118366"; transcript_id "MSTRG.118366.151"; exon_number "13";
chr22	StringTie	transcript	37849383	37888633	1000	+	.	gene_id "MSTRG.118366"; transcript_id "MSTRG.118366.152";
chr22	StringTie	exon	37849383	37849482	1000	+	.	gene_id "MSTRG.118366"; transcript_id "MSTRG.118366.152"; exon_number "1";
chr22	StringTie	exon	37850015	37850063	1000	+	.	gene_id "MSTRG.118366"; transcript_id "MSTRG.118366.152"; exon_number "2";
chr22	StringTie	exon	37851280	37851490	1000	+	.	gene_id "MSTRG.118366"; transcript_id "MSTRG.118366.152"; exon_number "3";
chr22	StringTie	exon	37855565	37855644	1000	+	.	gene_id "MSTRG.118366"; transcript_id "MSTRG.118366.152"; exon_number "4";
chr22	StringTie	exon	37858679	37858740	1000	+	.	gene_id "MSTRG.118366"; transcript_id "MSTRG.118366.152"; exon_number "5";
chr22	StringTie	exon	37862969	37863038	1000	+	.	gene_id "MSTRG.118366"; transcript_id "MSTRG.118366.152"; exon_number "6";
chr22	StringTie	exon	37863272	37863345	1000	+	.	gene_id "MSTRG.118366"; transcript_id "MSTRG.118366.152"; exon_number "7";
chr22	StringTie	exon	37870176	37870347	1000	+	.	gene_id "MSTRG.118366"; transcript_id "MSTRG.118366.152"; exon_number "8";
chr22	StringTie	exon	37874370	37874524	1000	+	.	gene_id "MSTRG.118366"; transcript_id "MSTRG.118366.152"; exon_number "9";
chr22	StringTie	exon	37875841	37876011	1000	+	.	gene_id "MSTRG.118366"; transcript_id "MSTRG.118366.152"; exon_number "10";
chr22	StringTie	exon	37877674	37877806	1000	+	.	gene_id "MSTRG.118366"; transcript_id "MSTRG.118366.152"; exon_number "11";
chr22	StringTie	exon	37877926	37878171	1000	+	.	gene_id "MSTRG.118366"; transcript_id "MSTRG.118366.152"; exon_number "12";
chr22	StringTie	exon	37886765	37886845	1000	+	.	gene_id "MSTRG.118366"; transcript_id "MSTRG.118366.152"; exon_number "13";
chr22	StringTie	exon	37888426	37888633	1000	+	.	gene_id "MSTRG.118366"; transcript_id "MSTRG.118366.152"; exon_number "14";
chr22	StringTie	transcript	37849383	37888632	1000	+	.	gene_id "MSTRG.118366"; transcript_id "MSTRG.118366.153";
chr22	StringTie	exon	37849383	37849482	1000	+	.	gene_id "MSTRG.118366"; transcript_id "MSTRG.118366.153"; exon_number "1";
chr22	StringTie	exon	37850015	37850063	1000	+	.	gene_id "MSTRG.118366"; transcript_id "MSTRG.118366.153"; exon_number "2";
chr22	StringTie	exon	37851280	37851335	1000	+	.	gene_id "MSTRG.118366"; transcript_id "MSTRG.118366.153"; exon_number "3";
chr22	StringTie	exon	37851423	37851490	1000	+	.	gene_id "MSTRG.118366"; transcript_id "MSTRG.118366.153"; exon_number "4";
chr22	StringTie	exon	37855565	37855644	1000	+	.	gene_id "MSTRG.118366"; transcript_id "MSTRG.118366.153"; exon_number "5";
chr22	StringTie	exon	37858679	37858740	1000	+	.	gene_id "MSTRG.118366"; transcript_id "MSTRG.118366.153"; exon_number "6";
chr22	StringTie	exon	37862969	37863038	1000	+	.	gene_id "MSTRG.118366"; transcript_id "MSTRG.118366.153"; exon_number "7";
chr22	StringTie	exon	37863272	37863345	1000	+	.	gene_id "MSTRG.118366"; transcript_id "MSTRG.118366.153"; exon_number "8";
chr22	StringTie	exon	37870176	37870347	1000	+	.	gene_id "MSTRG.118366"; transcript_id "MSTRG.118366.153"; exon_number "9";
chr22	StringTie	exon	37874370	37874524	1000	+	.	gene_id "MSTRG.118366"; transcript_id "MSTRG.118366.153"; exon_number "10";
chr22	StringTie	exon	37875841	37876011	1000	+	.	gene_id "MSTRG.118366"; transcript_id "MSTRG.118366.153"; exon_number "11";
chr22	StringTie	exon	37877674	37878171	1000	+	.	gene_id "MSTRG.118366"; transcript_id "MSTRG.118366.153"; exon_number "12";
chr22	StringTie	exon	37886765	37886845	1000	+	.	gene_id "MSTRG.118366"; transcript_id "MSTRG.118366.153"; exon_number "13";
chr22	StringTie	exon	37888426	37888632	1000	+	.	gene_id "MSTRG.118366"; transcript_id "MSTRG.118366.153"; exon_number "14";
chr22	StringTie	transcript	37849383	37888632	1000	+	.	gene_id "MSTRG.118366"; transcript_id "MSTRG.118366.154";
chr22	StringTie	exon	37849383	37849482	1000	+	.	gene_id "MSTRG.118366"; transcript_id "MSTRG.118366.154"; exon_number "1";
chr22	StringTie	exon	37850015	37850063	1000	+	.	gene_id "MSTRG.118366"; transcript_id "MSTRG.118366.154"; exon_number "2";
chr22	StringTie	exon	37851283	37851490	1000	+	.	gene_id "MSTRG.118366"; transcript_id "MSTRG.118366.154"; exon_number "3";
chr22	StringTie	exon	37855565	37855641	1000	+	.	gene_id "MSTRG.118366"; transcript_id "MSTRG.118366.154"; exon_number "4";
chr22	StringTie	exon	37858679	37858740	1000	+	.	gene_id "MSTRG.118366"; transcript_id "MSTRG.118366.154"; exon_number "5";
chr22	StringTie	exon	37862969	37863038	1000	+	.	gene_id "MSTRG.118366"; transcript_id "MSTRG.118366.154"; exon_number "6";
chr22	StringTie	exon	37863272	37863345	1000	+	.	gene_id "MSTRG.118366"; transcript_id "MSTRG.118366.154"; exon_number "7";
chr22	StringTie	exon	37870176	37870347	1000	+	.	gene_id "MSTRG.118366"; transcript_id "MSTRG.118366.154"; exon_number "8";
chr22	StringTie	exon	37871200	37871404	1000	+	.	gene_id "MSTRG.118366"; transcript_id "MSTRG.118366.154"; exon_number "9";
chr22	StringTie	exon	37874370	37874524	1000	+	.	gene_id "MSTRG.118366"; transcript_id "MSTRG.118366.154"; exon_number "10";
chr22	StringTie	exon	37875841	37876011	1000	+	.	gene_id "MSTRG.118366"; transcript_id "MSTRG.118366.154"; exon_number "11";
chr22	StringTie	exon	37877674	37878171	1000	+	.	gene_id "MSTRG.118366"; transcript_id "MSTRG.118366.154"; exon_number "12";
chr22	StringTie	exon	37886765	37886845	1000	+	.	gene_id "MSTRG.118366"; transcript_id "MSTRG.118366.154"; exon_number "13";
chr22	StringTie	exon	37888426	37888632	1000	+	.	gene_id "MSTRG.118366"; transcript_id "MSTRG.118366.154"; exon_number "14";
chr22	StringTie	transcript	37849383	37889817	1000	+	.	gene_id "MSTRG.118366"; transcript_id "MSTRG.118366.155";
chr22	StringTie	exon	37849383	37849482	1000	+	.	gene_id "MSTRG.118366"; transcript_id "MSTRG.118366.155"; exon_number "1";
chr22	StringTie	exon	37850015	37850063	1000	+	.	gene_id "MSTRG.118366"; transcript_id "MSTRG.118366.155"; exon_number "2";
chr22	StringTie	exon	37851280	37851490	1000	+	.	gene_id "MSTRG.118366"; transcript_id "MSTRG.118366.155"; exon_number "3";
chr22	StringTie	exon	37855565	37855644	1000	+	.	gene_id "MSTRG.118366"; transcript_id "MSTRG.118366.155"; exon_number "4";
chr22	StringTie	exon	37858679	37858740	1000	+	.	gene_id "MSTRG.118366"; transcript_id "MSTRG.118366.155"; exon_number "5";
chr22	StringTie	exon	37862969	37863038	1000	+	.	gene_id "MSTRG.118366"; transcript_id "MSTRG.118366.155"; exon_number "6";
chr22	StringTie	exon	37863272	37863345	1000	+	.	gene_id "MSTRG.118366"; transcript_id "MSTRG.118366.155"; exon_number "7";
chr22	StringTie	exon	37870176	37870347	1000	+	.	gene_id "MSTRG.118366"; transcript_id "MSTRG.118366.155"; exon_number "8";
chr22	StringTie	exon	37871196	37871318	1000	+	.	gene_id "MSTRG.118366"; transcript_id "MSTRG.118366.155"; exon_number "9";
chr22	StringTie	exon	37874370	37874524	1000	+	.	gene_id "MSTRG.118366"; transcript_id "MSTRG.118366.155"; exon_number "10";
chr22	StringTie	exon	37875841	37876001	1000	+	.	gene_id "MSTRG.118366"; transcript_id "MSTRG.118366.155"; exon_number "11";
chr22	StringTie	exon	37877674	37878171	1000	+	.	gene_id "MSTRG.118366"; transcript_id "MSTRG.118366.155"; exon_number "12";
chr22	StringTie	exon	37886765	37886845	1000	+	.	gene_id "MSTRG.118366"; transcript_id "MSTRG.118366.155"; exon_number "13";
chr22	StringTie	exon	37886950	37889817	1000	+	.	gene_id "MSTRG.118366"; transcript_id "MSTRG.118366.155"; exon_number "14";
chr22	StringTie	transcript	37849383	37888631	1000	+	.	gene_id "MSTRG.118366"; transcript_id "MSTRG.118366.156";
chr22	StringTie	exon	37849383	37849482	1000	+	.	gene_id "MSTRG.118366"; transcript_id "MSTRG.118366.156"; exon_number "1";
chr22	StringTie	exon	37850015	37850063	1000	+	.	gene_id "MSTRG.118366"; transcript_id "MSTRG.118366.156"; exon_number "2";
chr22	StringTie	exon	37851280	37851490	1000	+	.	gene_id "MSTRG.118366"; transcript_id "MSTRG.118366.156"; exon_number "3";
chr22	StringTie	exon	37855565	37855644	1000	+	.	gene_id "MSTRG.118366"; transcript_id "MSTRG.118366.156"; exon_number "4";
chr22	StringTie	exon	37858679	37858740	1000	+	.	gene_id "MSTRG.118366"; transcript_id "MSTRG.118366.156"; exon_number "5";
chr22	StringTie	exon	37862969	37863038	1000	+	.	gene_id "MSTRG.118366"; transcript_id "MSTRG.118366.156"; exon_number "6";
chr22	StringTie	exon	37863272	37863345	1000	+	.	gene_id "MSTRG.118366"; transcript_id "MSTRG.118366.156"; exon_number "7";
chr22	StringTie	exon	37870176	37870347	1000	+	.	gene_id "MSTRG.118366"; transcript_id "MSTRG.118366.156"; exon_number "8";
chr22	StringTie	exon	37874370	37874524	1000	+	.	gene_id "MSTRG.118366"; transcript_id "MSTRG.118366.156"; exon_number "9";
chr22	StringTie	exon	37875841	37876011	1000	+	.	gene_id "MSTRG.118366"; transcript_id "MSTRG.118366.156"; exon_number "10";
chr22	StringTie	exon	37877674	37877931	1000	+	.	gene_id "MSTRG.118366"; transcript_id "MSTRG.118366.156"; exon_number "11";
chr22	StringTie	exon	37877959	37878171	1000	+	.	gene_id "MSTRG.118366"; transcript_id "MSTRG.118366.156"; exon_number "12";
chr22	StringTie	exon	37886765	37886845	1000	+	.	gene_id "MSTRG.118366"; transcript_id "MSTRG.118366.156"; exon_number "13";
chr22	StringTie	exon	37888426	37888631	1000	+	.	gene_id "MSTRG.118366"; transcript_id "MSTRG.118366.156"; exon_number "14";
chr22	StringTie	transcript	37849383	37888635	1000	+	.	gene_id "MSTRG.118366"; transcript_id "MSTRG.118366.157";
chr22	StringTie	exon	37849383	37849482	1000	+	.	gene_id "MSTRG.118366"; transcript_id "MSTRG.118366.157"; exon_number "1";
chr22	StringTie	exon	37850015	37850063	1000	+	.	gene_id "MSTRG.118366"; transcript_id "MSTRG.118366.157"; exon_number "2";
chr22	StringTie	exon	37851280	37851490	1000	+	.	gene_id "MSTRG.118366"; transcript_id "MSTRG.118366.157"; exon_number "3";
chr22	StringTie	exon	37855565	37855644	1000	+	.	gene_id "MSTRG.118366"; transcript_id "MSTRG.118366.157"; exon_number "4";
chr22	StringTie	exon	37858679	37858740	1000	+	.	gene_id "MSTRG.118366"; transcript_id "MSTRG.118366.157"; exon_number "5";
chr22	StringTie	exon	37862969	37863038	1000	+	.	gene_id "MSTRG.118366"; transcript_id "MSTRG.118366.157"; exon_number "6";
chr22	StringTie	exon	37863272	37863345	1000	+	.	gene_id "MSTRG.118366"; transcript_id "MSTRG.118366.157"; exon_number "7";
chr22	StringTie	exon	37870176	37870347	1000	+	.	gene_id "MSTRG.118366"; transcript_id "MSTRG.118366.157"; exon_number "8";
chr22	StringTie	exon	37871200	37871404	1000	+	.	gene_id "MSTRG.118366"; transcript_id "MSTRG.118366.157"; exon_number "9";
chr22	StringTie	exon	37874370	37874524	1000	+	.	gene_id "MSTRG.118366"; transcript_id "MSTRG.118366.157"; exon_number "10";
chr22	StringTie	exon	37875841	37876001	1000	+	.	gene_id "MSTRG.118366"; transcript_id "MSTRG.118366.157"; exon_number "11";
chr22	StringTie	exon	37877674	37878171	1000	+	.	gene_id "MSTRG.118366"; transcript_id "MSTRG.118366.157"; exon_number "12";
chr22	StringTie	exon	37886765	37886845	1000	+	.	gene_id "MSTRG.118366"; transcript_id "MSTRG.118366.157"; exon_number "13";
chr22	StringTie	exon	37888426	37888635	1000	+	.	gene_id "MSTRG.118366"; transcript_id "MSTRG.118366.157"; exon_number "14";
chr22	StringTie	transcript	37849383	37888635	1000	+	.	gene_id "MSTRG.118366"; transcript_id "MSTRG.118366.158";
chr22	StringTie	exon	37849383	37849482	1000	+	.	gene_id "MSTRG.118366"; transcript_id "MSTRG.118366.158"; exon_number "1";
chr22	StringTie	exon	37851280	37851490	1000	+	.	gene_id "MSTRG.118366"; transcript_id "MSTRG.118366.158"; exon_number "2";
chr22	StringTie	exon	37855565	37855644	1000	+	.	gene_id "MSTRG.118366"; transcript_id "MSTRG.118366.158"; exon_number "3";
chr22	StringTie	exon	37858679	37858740	1000	+	.	gene_id "MSTRG.118366"; transcript_id "MSTRG.118366.158"; exon_number "4";
chr22	StringTie	exon	37862969	37863038	1000	+	.	gene_id "MSTRG.118366"; transcript_id "MSTRG.118366.158"; exon_number "5";
chr22	StringTie	exon	37863272	37863345	1000	+	.	gene_id "MSTRG.118366"; transcript_id "MSTRG.118366.158"; exon_number "6";
chr22	StringTie	exon	37870176	37870182	1000	+	.	gene_id "MSTRG.118366"; transcript_id "MSTRG.118366.158"; exon_number "7";
chr22	StringTie	exon	37870210	37870347	1000	+	.	gene_id "MSTRG.118366"; transcript_id "MSTRG.118366.158"; exon_number "8";
chr22	StringTie	exon	37871200	37871404	1000	+	.	gene_id "MSTRG.118366"; transcript_id "MSTRG.118366.158"; exon_number "9";
chr22	StringTie	exon	37874370	37874524	1000	+	.	gene_id "MSTRG.118366"; transcript_id "MSTRG.118366.158"; exon_number "10";
chr22	StringTie	exon	37875841	37876011	1000	+	.	gene_id "MSTRG.118366"; transcript_id "MSTRG.118366.158"; exon_number "11";
chr22	StringTie	exon	37877650	37878171	1000	+	.	gene_id "MSTRG.118366"; transcript_id "MSTRG.118366.158"; exon_number "12";
chr22	StringTie	exon	37886765	37886845	1000	+	.	gene_id "MSTRG.118366"; transcript_id "MSTRG.118366.158"; exon_number "13";
chr22	StringTie	exon	37888426	37888635	1000	+	.	gene_id "MSTRG.118366"; transcript_id "MSTRG.118366.158"; exon_number "14";
chr22	StringTie	transcript	37849383	37888632	1000	+	.	gene_id "MSTRG.118366"; transcript_id "MSTRG.118366.159";
chr22	StringTie	exon	37849383	37849482	1000	+	.	gene_id "MSTRG.118366"; transcript_id "MSTRG.118366.159"; exon_number "1";
chr22	StringTie	exon	37850015	37850063	1000	+	.	gene_id "MSTRG.118366"; transcript_id "MSTRG.118366.159"; exon_number "2";
chr22	StringTie	exon	37851294	37851490	1000	+	.	gene_id "MSTRG.118366"; transcript_id "MSTRG.118366.159"; exon_number "3";
chr22	StringTie	exon	37855565	37855644	1000	+	.	gene_id "MSTRG.118366"; transcript_id "MSTRG.118366.159"; exon_number "4";
chr22	StringTie	exon	37858679	37858740	1000	+	.	gene_id "MSTRG.118366"; transcript_id "MSTRG.118366.159"; exon_number "5";
chr22	StringTie	exon	37862969	37863038	1000	+	.	gene_id "MSTRG.118366"; transcript_id "MSTRG.118366.159"; exon_number "6";
chr22	StringTie	exon	37863272	37863345	1000	+	.	gene_id "MSTRG.118366"; transcript_id "MSTRG.118366.159"; exon_number "7";
chr22	StringTie	exon	37870176	37870347	1000	+	.	gene_id "MSTRG.118366"; transcript_id "MSTRG.118366.159"; exon_number "8";
chr22	StringTie	exon	37871200	37871318	1000	+	.	gene_id "MSTRG.118366"; transcript_id "MSTRG.118366.159"; exon_number "9";
chr22	StringTie	exon	37874370	37874524	1000	+	.	gene_id "MSTRG.118366"; transcript_id "MSTRG.118366.159"; exon_number "10";
chr22	StringTie	exon	37875841	37876011	1000	+	.	gene_id "MSTRG.118366"; transcript_id "MSTRG.118366.159"; exon_number "11";
chr22	StringTie	exon	37877674	37878171	1000	+	.	gene_id "MSTRG.118366"; transcript_id "MSTRG.118366.159"; exon_number "12";
chr22	StringTie	exon	37886765	37886845	1000	+	.	gene_id "MSTRG.118366"; transcript_id "MSTRG.118366.159"; exon_number "13";
chr22	StringTie	exon	37888426	37888632	1000	+	.	gene_id "MSTRG.118366"; transcript_id "MSTRG.118366.159"; exon_number "14";
chr22	StringTie	transcript	37848863	37888634	1000	+	.	gene_id "MSTRG.118366"; transcript_id "MSTRG.118366.16";
chr22	StringTie	exon	37848863	37849482	1000	+	.	gene_id "MSTRG.118366"; transcript_id "MSTRG.118366.16"; exon_number "1";
chr22	StringTie	exon	37850015	37850063	1000	+	.	gene_id "MSTRG.118366"; transcript_id "MSTRG.118366.16"; exon_number "2";
chr22	StringTie	exon	37851280	37851490	1000	+	.	gene_id "MSTRG.118366"; transcript_id "MSTRG.118366.16"; exon_number "3";
chr22	StringTie	exon	37855565	37855644	1000	+	.	gene_id "MSTRG.118366"; transcript_id "MSTRG.118366.16"; exon_number "4";
chr22	StringTie	exon	37858679	37858740	1000	+	.	gene_id "MSTRG.118366"; transcript_id "MSTRG.118366.16"; exon_number "5";
chr22	StringTie	exon	37862969	37863038	1000	+	.	gene_id "MSTRG.118366"; transcript_id "MSTRG.118366.16"; exon_number "6";
chr22	StringTie	exon	37863272	37863345	1000	+	.	gene_id "MSTRG.118366"; transcript_id "MSTRG.118366.16"; exon_number "7";
chr22	StringTie	exon	37870176	37870347	1000	+	.	gene_id "MSTRG.118366"; transcript_id "MSTRG.118366.16"; exon_number "8";
chr22	StringTie	exon	37871196	37871404	1000	+	.	gene_id "MSTRG.118366"; transcript_id "MSTRG.118366.16"; exon_number "9";
chr22	StringTie	exon	37874370	37874524	1000	+	.	gene_id "MSTRG.118366"; transcript_id "MSTRG.118366.16"; exon_number "10";
chr22	StringTie	exon	37875841	37876011	1000	+	.	gene_id "MSTRG.118366"; transcript_id "MSTRG.118366.16"; exon_number "11";
chr22	StringTie	exon	37877674	37878171	1000	+	.	gene_id "MSTRG.118366"; transcript_id "MSTRG.118366.16"; exon_number "12";
chr22	StringTie	exon	37886765	37886845	1000	+	.	gene_id "MSTRG.118366"; transcript_id "MSTRG.118366.16"; exon_number "13";
chr22	StringTie	exon	37888426	37888634	1000	+	.	gene_id "MSTRG.118366"; transcript_id "MSTRG.118366.16"; exon_number "14";
chr22	StringTie	transcript	37849383	37888632	1000	+	.	gene_id "MSTRG.118366"; transcript_id "MSTRG.118366.160";
chr22	StringTie	exon	37849383	37849482	1000	+	.	gene_id "MSTRG.118366"; transcript_id "MSTRG.118366.160"; exon_number "1";
chr22	StringTie	exon	37850015	37850063	1000	+	.	gene_id "MSTRG.118366"; transcript_id "MSTRG.118366.160"; exon_number "2";
chr22	StringTie	exon	37851280	37851490	1000	+	.	gene_id "MSTRG.118366"; transcript_id "MSTRG.118366.160"; exon_number "3";
chr22	StringTie	exon	37855565	37855644	1000	+	.	gene_id "MSTRG.118366"; transcript_id "MSTRG.118366.160"; exon_number "4";
chr22	StringTie	exon	37858679	37858740	1000	+	.	gene_id "MSTRG.118366"; transcript_id "MSTRG.118366.160"; exon_number "5";
chr22	StringTie	exon	37862969	37863038	1000	+	.	gene_id "MSTRG.118366"; transcript_id "MSTRG.118366.160"; exon_number "6";
chr22	StringTie	exon	37863272	37863345	1000	+	.	gene_id "MSTRG.118366"; transcript_id "MSTRG.118366.160"; exon_number "7";
chr22	StringTie	exon	37870176	37870347	1000	+	.	gene_id "MSTRG.118366"; transcript_id "MSTRG.118366.160"; exon_number "8";
chr22	StringTie	exon	37874370	37874524	1000	+	.	gene_id "MSTRG.118366"; transcript_id "MSTRG.118366.160"; exon_number "9";
chr22	StringTie	exon	37875841	37876011	1000	+	.	gene_id "MSTRG.118366"; transcript_id "MSTRG.118366.160"; exon_number "10";
chr22	StringTie	exon	37877674	37878171	1000	+	.	gene_id "MSTRG.118366"; transcript_id "MSTRG.118366.160"; exon_number "11";
chr22	StringTie	exon	37886765	37886845	1000	+	.	gene_id "MSTRG.118366"; transcript_id "MSTRG.118366.160"; exon_number "12";
chr22	StringTie	exon	37888426	37888501	1000	+	.	gene_id "MSTRG.118366"; transcript_id "MSTRG.118366.160"; exon_number "13";
chr22	StringTie	exon	37888530	37888632	1000	+	.	gene_id "MSTRG.118366"; transcript_id "MSTRG.118366.160"; exon_number "14";
chr22	StringTie	transcript	37849383	37888635	1000	+	.	gene_id "MSTRG.118366"; transcript_id "MSTRG.118366.161";
chr22	StringTie	exon	37849383	37849482	1000	+	.	gene_id "MSTRG.118366"; transcript_id "MSTRG.118366.161"; exon_number "1";
chr22	StringTie	exon	37851280	37851490	1000	+	.	gene_id "MSTRG.118366"; transcript_id "MSTRG.118366.161"; exon_number "2";
chr22	StringTie	exon	37855565	37855644	1000	+	.	gene_id "MSTRG.118366"; transcript_id "MSTRG.118366.161"; exon_number "3";
chr22	StringTie	exon	37858679	37858740	1000	+	.	gene_id "MSTRG.118366"; transcript_id "MSTRG.118366.161"; exon_number "4";
chr22	StringTie	exon	37862969	37863038	1000	+	.	gene_id "MSTRG.118366"; transcript_id "MSTRG.118366.161"; exon_number "5";
chr22	StringTie	exon	37863272	37863345	1000	+	.	gene_id "MSTRG.118366"; transcript_id "MSTRG.118366.161"; exon_number "6";
chr22	StringTie	exon	37870176	37870347	1000	+	.	gene_id "MSTRG.118366"; transcript_id "MSTRG.118366.161"; exon_number "7";
chr22	StringTie	exon	37871200	37871404	1000	+	.	gene_id "MSTRG.118366"; transcript_id "MSTRG.118366.161"; exon_number "8";
chr22	StringTie	exon	37874370	37874524	1000	+	.	gene_id "MSTRG.118366"; transcript_id "MSTRG.118366.161"; exon_number "9";
chr22	StringTie	exon	37875841	37876001	1000	+	.	gene_id "MSTRG.118366"; transcript_id "MSTRG.118366.161"; exon_number "10";
chr22	StringTie	exon	37877674	37878171	1000	+	.	gene_id "MSTRG.118366"; transcript_id "MSTRG.118366.161"; exon_number "11";
chr22	StringTie	exon	37886765	37886845	1000	+	.	gene_id "MSTRG.118366"; transcript_id "MSTRG.118366.161"; exon_number "12";
chr22	StringTie	exon	37886950	37887071	1000	+	.	gene_id "MSTRG.118366"; transcript_id "MSTRG.118366.161"; exon_number "13";
chr22	StringTie	exon	37888426	37888635	1000	+	.	gene_id "MSTRG.118366"; transcript_id "MSTRG.118366.161"; exon_number "14";
chr22	StringTie	transcript	37849383	37888632	1000	+	.	gene_id "MSTRG.118366"; transcript_id "MSTRG.118366.162";
chr22	StringTie	exon	37849383	37849482	1000	+	.	gene_id "MSTRG.118366"; transcript_id "MSTRG.118366.162"; exon_number "1";
chr22	StringTie	exon	37850015	37850063	1000	+	.	gene_id "MSTRG.118366"; transcript_id "MSTRG.118366.162"; exon_number "2";
chr22	StringTie	exon	37851294	37851490	1000	+	.	gene_id "MSTRG.118366"; transcript_id "MSTRG.118366.162"; exon_number "3";
chr22	StringTie	exon	37855565	37855644	1000	+	.	gene_id "MSTRG.118366"; transcript_id "MSTRG.118366.162"; exon_number "4";
chr22	StringTie	exon	37858679	37858740	1000	+	.	gene_id "MSTRG.118366"; transcript_id "MSTRG.118366.162"; exon_number "5";
chr22	StringTie	exon	37862969	37863038	1000	+	.	gene_id "MSTRG.118366"; transcript_id "MSTRG.118366.162"; exon_number "6";
chr22	StringTie	exon	37863272	37863345	1000	+	.	gene_id "MSTRG.118366"; transcript_id "MSTRG.118366.162"; exon_number "7";
chr22	StringTie	exon	37870176	37870347	1000	+	.	gene_id "MSTRG.118366"; transcript_id "MSTRG.118366.162"; exon_number "8";
chr22	StringTie	exon	37871200	37871404	1000	+	.	gene_id "MSTRG.118366"; transcript_id "MSTRG.118366.162"; exon_number "9";
chr22	StringTie	exon	37874370	37874524	1000	+	.	gene_id "MSTRG.118366"; transcript_id "MSTRG.118366.162"; exon_number "10";
chr22	StringTie	exon	37875841	37876011	1000	+	.	gene_id "MSTRG.118366"; transcript_id "MSTRG.118366.162"; exon_number "11";
chr22	StringTie	exon	37877674	37878171	1000	+	.	gene_id "MSTRG.118366"; transcript_id "MSTRG.118366.162"; exon_number "12";
chr22	StringTie	exon	37886765	37886845	1000	+	.	gene_id "MSTRG.118366"; transcript_id "MSTRG.118366.162"; exon_number "13";
chr22	StringTie	exon	37888426	37888632	1000	+	.	gene_id "MSTRG.118366"; transcript_id "MSTRG.118366.162"; exon_number "14";
chr22	StringTie	transcript	37849383	37888633	1000	+	.	gene_id "MSTRG.118366"; transcript_id "MSTRG.118366.163";
chr22	StringTie	exon	37849383	37849482	1000	+	.	gene_id "MSTRG.118366"; transcript_id "MSTRG.118366.163"; exon_number "1";
chr22	StringTie	exon	37850015	37850063	1000	+	.	gene_id "MSTRG.118366"; transcript_id "MSTRG.118366.163"; exon_number "2";
chr22	StringTie	exon	37851280	37851490	1000	+	.	gene_id "MSTRG.118366"; transcript_id "MSTRG.118366.163"; exon_number "3";
chr22	StringTie	exon	37855565	37855644	1000	+	.	gene_id "MSTRG.118366"; transcript_id "MSTRG.118366.163"; exon_number "4";
chr22	StringTie	exon	37858679	37858738	1000	+	.	gene_id "MSTRG.118366"; transcript_id "MSTRG.118366.163"; exon_number "5";
chr22	StringTie	exon	37862969	37863038	1000	+	.	gene_id "MSTRG.118366"; transcript_id "MSTRG.118366.163"; exon_number "6";
chr22	StringTie	exon	37863272	37863345	1000	+	.	gene_id "MSTRG.118366"; transcript_id "MSTRG.118366.163"; exon_number "7";
chr22	StringTie	exon	37870176	37870347	1000	+	.	gene_id "MSTRG.118366"; transcript_id "MSTRG.118366.163"; exon_number "8";
chr22	StringTie	exon	37874370	37874524	1000	+	.	gene_id "MSTRG.118366"; transcript_id "MSTRG.118366.163"; exon_number "9";
chr22	StringTie	exon	37875841	37876011	1000	+	.	gene_id "MSTRG.118366"; transcript_id "MSTRG.118366.163"; exon_number "10";
chr22	StringTie	exon	37877674	37878171	1000	+	.	gene_id "MSTRG.118366"; transcript_id "MSTRG.118366.163"; exon_number "11";
chr22	StringTie	exon	37886765	37886845	1000	+	.	gene_id "MSTRG.118366"; transcript_id "MSTRG.118366.163"; exon_number "12";
chr22	StringTie	exon	37886950	37887071	1000	+	.	gene_id "MSTRG.118366"; transcript_id "MSTRG.118366.163"; exon_number "13";
chr22	StringTie	exon	37888426	37888633	1000	+	.	gene_id "MSTRG.118366"; transcript_id "MSTRG.118366.163"; exon_number "14";
chr22	StringTie	transcript	37849383	37895258	1000	+	.	gene_id "MSTRG.118366"; transcript_id "MSTRG.118366.164";
chr22	StringTie	exon	37849383	37849482	1000	+	.	gene_id "MSTRG.118366"; transcript_id "MSTRG.118366.164"; exon_number "1";
chr22	StringTie	exon	37850015	37850063	1000	+	.	gene_id "MSTRG.118366"; transcript_id "MSTRG.118366.164"; exon_number "2";
chr22	StringTie	exon	37851280	37851490	1000	+	.	gene_id "MSTRG.118366"; transcript_id "MSTRG.118366.164"; exon_number "3";
chr22	StringTie	exon	37855565	37855644	1000	+	.	gene_id "MSTRG.118366"; transcript_id "MSTRG.118366.164"; exon_number "4";
chr22	StringTie	exon	37858679	37858740	1000	+	.	gene_id "MSTRG.118366"; transcript_id "MSTRG.118366.164"; exon_number "5";
chr22	StringTie	exon	37862969	37863038	1000	+	.	gene_id "MSTRG.118366"; transcript_id "MSTRG.118366.164"; exon_number "6";
chr22	StringTie	exon	37863272	37863345	1000	+	.	gene_id "MSTRG.118366"; transcript_id "MSTRG.118366.164"; exon_number "7";
chr22	StringTie	exon	37870176	37870347	1000	+	.	gene_id "MSTRG.118366"; transcript_id "MSTRG.118366.164"; exon_number "8";
chr22	StringTie	exon	37874370	37874524	1000	+	.	gene_id "MSTRG.118366"; transcript_id "MSTRG.118366.164"; exon_number "9";
chr22	StringTie	exon	37875841	37876011	1000	+	.	gene_id "MSTRG.118366"; transcript_id "MSTRG.118366.164"; exon_number "10";
chr22	StringTie	exon	37877674	37878171	1000	+	.	gene_id "MSTRG.118366"; transcript_id "MSTRG.118366.164"; exon_number "11";
chr22	StringTie	exon	37886765	37886845	1000	+	.	gene_id "MSTRG.118366"; transcript_id "MSTRG.118366.164"; exon_number "12";
chr22	StringTie	exon	37888426	37888678	1000	+	.	gene_id "MSTRG.118366"; transcript_id "MSTRG.118366.164"; exon_number "13";
chr22	StringTie	exon	37888711	37895258	1000	+	.	gene_id "MSTRG.118366"; transcript_id "MSTRG.118366.164"; exon_number "14";
chr22	StringTie	transcript	37849383	37888633	1000	+	.	gene_id "MSTRG.118366"; transcript_id "MSTRG.118366.165";
chr22	StringTie	exon	37849383	37849482	1000	+	.	gene_id "MSTRG.118366"; transcript_id "MSTRG.118366.165"; exon_number "1";
chr22	StringTie	exon	37850015	37850063	1000	+	.	gene_id "MSTRG.118366"; transcript_id "MSTRG.118366.165"; exon_number "2";
chr22	StringTie	exon	37851280	37851407	1000	+	.	gene_id "MSTRG.118366"; transcript_id "MSTRG.118366.165"; exon_number "3";
chr22	StringTie	exon	37851459	37851490	1000	+	.	gene_id "MSTRG.118366"; transcript_id "MSTRG.118366.165"; exon_number "4";
chr22	StringTie	exon	37855565	37855644	1000	+	.	gene_id "MSTRG.118366"; transcript_id "MSTRG.118366.165"; exon_number "5";
chr22	StringTie	exon	37858679	37858740	1000	+	.	gene_id "MSTRG.118366"; transcript_id "MSTRG.118366.165"; exon_number "6";
chr22	StringTie	exon	37862969	37863038	1000	+	.	gene_id "MSTRG.118366"; transcript_id "MSTRG.118366.165"; exon_number "7";
chr22	StringTie	exon	37863272	37863345	1000	+	.	gene_id "MSTRG.118366"; transcript_id "MSTRG.118366.165"; exon_number "8";
chr22	StringTie	exon	37870176	37870182	1000	+	.	gene_id "MSTRG.118366"; transcript_id "MSTRG.118366.165"; exon_number "9";
chr22	StringTie	exon	37870210	37870347	1000	+	.	gene_id "MSTRG.118366"; transcript_id "MSTRG.118366.165"; exon_number "10";
chr22	StringTie	exon	37871200	37871404	1000	+	.	gene_id "MSTRG.118366"; transcript_id "MSTRG.118366.165"; exon_number "11";
chr22	StringTie	exon	37874370	37874524	1000	+	.	gene_id "MSTRG.118366"; transcript_id "MSTRG.118366.165"; exon_number "12";
chr22	StringTie	exon	37875841	37876011	1000	+	.	gene_id "MSTRG.118366"; transcript_id "MSTRG.118366.165"; exon_number "13";
chr22	StringTie	exon	37877674	37878171	1000	+	.	gene_id "MSTRG.118366"; transcript_id "MSTRG.118366.165"; exon_number "14";
chr22	StringTie	exon	37886765	37886845	1000	+	.	gene_id "MSTRG.118366"; transcript_id "MSTRG.118366.165"; exon_number "15";
chr22	StringTie	exon	37888426	37888633	1000	+	.	gene_id "MSTRG.118366"; transcript_id "MSTRG.118366.165"; exon_number "16";
chr22	StringTie	transcript	37849384	37888635	1000	+	.	gene_id "MSTRG.118366"; transcript_id "MSTRG.118366.166";
chr22	StringTie	exon	37849384	37849482	1000	+	.	gene_id "MSTRG.118366"; transcript_id "MSTRG.118366.166"; exon_number "1";
chr22	StringTie	exon	37850015	37850063	1000	+	.	gene_id "MSTRG.118366"; transcript_id "MSTRG.118366.166"; exon_number "2";
chr22	StringTie	exon	37851280	37851490	1000	+	.	gene_id "MSTRG.118366"; transcript_id "MSTRG.118366.166"; exon_number "3";
chr22	StringTie	exon	37855565	37855644	1000	+	.	gene_id "MSTRG.118366"; transcript_id "MSTRG.118366.166"; exon_number "4";
chr22	StringTie	exon	37858679	37858740	1000	+	.	gene_id "MSTRG.118366"; transcript_id "MSTRG.118366.166"; exon_number "5";
chr22	StringTie	exon	37862969	37863038	1000	+	.	gene_id "MSTRG.118366"; transcript_id "MSTRG.118366.166"; exon_number "6";
chr22	StringTie	exon	37863272	37863345	1000	+	.	gene_id "MSTRG.118366"; transcript_id "MSTRG.118366.166"; exon_number "7";
chr22	StringTie	exon	37870176	37870347	1000	+	.	gene_id "MSTRG.118366"; transcript_id "MSTRG.118366.166"; exon_number "8";
chr22	StringTie	exon	37874370	37874524	1000	+	.	gene_id "MSTRG.118366"; transcript_id "MSTRG.118366.166"; exon_number "9";
chr22	StringTie	exon	37875841	37876011	1000	+	.	gene_id "MSTRG.118366"; transcript_id "MSTRG.118366.166"; exon_number "10";
chr22	StringTie	exon	37877674	37877845	1000	+	.	gene_id "MSTRG.118366"; transcript_id "MSTRG.118366.166"; exon_number "11";
chr22	StringTie	exon	37877959	37878171	1000	+	.	gene_id "MSTRG.118366"; transcript_id "MSTRG.118366.166"; exon_number "12";
chr22	StringTie	exon	37886765	37886845	1000	+	.	gene_id "MSTRG.118366"; transcript_id "MSTRG.118366.166"; exon_number "13";
chr22	StringTie	exon	37888426	37888635	1000	+	.	gene_id "MSTRG.118366"; transcript_id "MSTRG.118366.166"; exon_number "14";
chr22	StringTie	transcript	37849385	37888631	1000	+	.	gene_id "MSTRG.118366"; transcript_id "MSTRG.118366.167";
chr22	StringTie	exon	37849385	37849482	1000	+	.	gene_id "MSTRG.118366"; transcript_id "MSTRG.118366.167"; exon_number "1";
chr22	StringTie	exon	37851280	37851490	1000	+	.	gene_id "MSTRG.118366"; transcript_id "MSTRG.118366.167"; exon_number "2";
chr22	StringTie	exon	37855565	37855644	1000	+	.	gene_id "MSTRG.118366"; transcript_id "MSTRG.118366.167"; exon_number "3";
chr22	StringTie	exon	37858679	37858740	1000	+	.	gene_id "MSTRG.118366"; transcript_id "MSTRG.118366.167"; exon_number "4";
chr22	StringTie	exon	37862969	37863038	1000	+	.	gene_id "MSTRG.118366"; transcript_id "MSTRG.118366.167"; exon_number "5";
chr22	StringTie	exon	37863272	37863345	1000	+	.	gene_id "MSTRG.118366"; transcript_id "MSTRG.118366.167"; exon_number "6";
chr22	StringTie	exon	37870176	37870347	1000	+	.	gene_id "MSTRG.118366"; transcript_id "MSTRG.118366.167"; exon_number "7";
chr22	StringTie	exon	37874370	37874524	1000	+	.	gene_id "MSTRG.118366"; transcript_id "MSTRG.118366.167"; exon_number "8";
chr22	StringTie	exon	37875841	37876011	1000	+	.	gene_id "MSTRG.118366"; transcript_id "MSTRG.118366.167"; exon_number "9";
chr22	StringTie	exon	37877650	37878171	1000	+	.	gene_id "MSTRG.118366"; transcript_id "MSTRG.118366.167"; exon_number "10";
chr22	StringTie	exon	37888426	37888631	1000	+	.	gene_id "MSTRG.118366"; transcript_id "MSTRG.118366.167"; exon_number "11";
chr22	StringTie	transcript	37849387	37888635	1000	+	.	gene_id "MSTRG.118366"; transcript_id "MSTRG.118366.168";
chr22	StringTie	exon	37849387	37849482	1000	+	.	gene_id "MSTRG.118366"; transcript_id "MSTRG.118366.168"; exon_number "1";
chr22	StringTie	exon	37849874	37850063	1000	+	.	gene_id "MSTRG.118366"; transcript_id "MSTRG.118366.168"; exon_number "2";
chr22	StringTie	exon	37851280	37851490	1000	+	.	gene_id "MSTRG.118366"; transcript_id "MSTRG.118366.168"; exon_number "3";
chr22	StringTie	exon	37855565	37855644	1000	+	.	gene_id "MSTRG.118366"; transcript_id "MSTRG.118366.168"; exon_number "4";
chr22	StringTie	exon	37858679	37858740	1000	+	.	gene_id "MSTRG.118366"; transcript_id "MSTRG.118366.168"; exon_number "5";
chr22	StringTie	exon	37862969	37863038	1000	+	.	gene_id "MSTRG.118366"; transcript_id "MSTRG.118366.168"; exon_number "6";
chr22	StringTie	exon	37863272	37863345	1000	+	.	gene_id "MSTRG.118366"; transcript_id "MSTRG.118366.168"; exon_number "7";
chr22	StringTie	exon	37870176	37870347	1000	+	.	gene_id "MSTRG.118366"; transcript_id "MSTRG.118366.168"; exon_number "8";
chr22	StringTie	exon	37874370	37874524	1000	+	.	gene_id "MSTRG.118366"; transcript_id "MSTRG.118366.168"; exon_number "9";
chr22	StringTie	exon	37875841	37876001	1000	+	.	gene_id "MSTRG.118366"; transcript_id "MSTRG.118366.168"; exon_number "10";
chr22	StringTie	exon	37877674	37878171	1000	+	.	gene_id "MSTRG.118366"; transcript_id "MSTRG.118366.168"; exon_number "11";
chr22	StringTie	exon	37886765	37886845	1000	+	.	gene_id "MSTRG.118366"; transcript_id "MSTRG.118366.168"; exon_number "12";
chr22	StringTie	exon	37888426	37888635	1000	+	.	gene_id "MSTRG.118366"; transcript_id "MSTRG.118366.168"; exon_number "13";
chr22	StringTie	transcript	37849388	37888631	1000	+	.	gene_id "MSTRG.118366"; transcript_id "MSTRG.118366.169";
chr22	StringTie	exon	37849388	37849482	1000	+	.	gene_id "MSTRG.118366"; transcript_id "MSTRG.118366.169"; exon_number "1";
chr22	StringTie	exon	37850015	37850063	1000	+	.	gene_id "MSTRG.118366"; transcript_id "MSTRG.118366.169"; exon_number "2";
chr22	StringTie	exon	37851294	37851490	1000	+	.	gene_id "MSTRG.118366"; transcript_id "MSTRG.118366.169"; exon_number "3";
chr22	StringTie	exon	37855565	37855644	1000	+	.	gene_id "MSTRG.118366"; transcript_id "MSTRG.118366.169"; exon_number "4";
chr22	StringTie	exon	37858679	37858740	1000	+	.	gene_id "MSTRG.118366"; transcript_id "MSTRG.118366.169"; exon_number "5";
chr22	StringTie	exon	37862969	37863038	1000	+	.	gene_id "MSTRG.118366"; transcript_id "MSTRG.118366.169"; exon_number "6";
chr22	StringTie	exon	37863272	37863345	1000	+	.	gene_id "MSTRG.118366"; transcript_id "MSTRG.118366.169"; exon_number "7";
chr22	StringTie	exon	37870176	37870347	1000	+	.	gene_id "MSTRG.118366"; transcript_id "MSTRG.118366.169"; exon_number "8";
chr22	StringTie	exon	37871196	37871404	1000	+	.	gene_id "MSTRG.118366"; transcript_id "MSTRG.118366.169"; exon_number "9";
chr22	StringTie	exon	37874370	37874524	1000	+	.	gene_id "MSTRG.118366"; transcript_id "MSTRG.118366.169"; exon_number "10";
chr22	StringTie	exon	37875841	37876011	1000	+	.	gene_id "MSTRG.118366"; transcript_id "MSTRG.118366.169"; exon_number "11";
chr22	StringTie	exon	37877674	37878171	1000	+	.	gene_id "MSTRG.118366"; transcript_id "MSTRG.118366.169"; exon_number "12";
chr22	StringTie	exon	37886765	37886845	1000	+	.	gene_id "MSTRG.118366"; transcript_id "MSTRG.118366.169"; exon_number "13";
chr22	StringTie	exon	37888426	37888631	1000	+	.	gene_id "MSTRG.118366"; transcript_id "MSTRG.118366.169"; exon_number "14";
chr22	StringTie	transcript	37848863	37888677	1000	+	.	gene_id "MSTRG.118366"; transcript_id "MSTRG.118366.17";
chr22	StringTie	exon	37848863	37849482	1000	+	.	gene_id "MSTRG.118366"; transcript_id "MSTRG.118366.17"; exon_number "1";
chr22	StringTie	exon	37850015	37850063	1000	+	.	gene_id "MSTRG.118366"; transcript_id "MSTRG.118366.17"; exon_number "2";
chr22	StringTie	exon	37851280	37851490	1000	+	.	gene_id "MSTRG.118366"; transcript_id "MSTRG.118366.17"; exon_number "3";
chr22	StringTie	exon	37855565	37855644	1000	+	.	gene_id "MSTRG.118366"; transcript_id "MSTRG.118366.17"; exon_number "4";
chr22	StringTie	exon	37858679	37858740	1000	+	.	gene_id "MSTRG.118366"; transcript_id "MSTRG.118366.17"; exon_number "5";
chr22	StringTie	exon	37862969	37863038	1000	+	.	gene_id "MSTRG.118366"; transcript_id "MSTRG.118366.17"; exon_number "6";
chr22	StringTie	exon	37863272	37863345	1000	+	.	gene_id "MSTRG.118366"; transcript_id "MSTRG.118366.17"; exon_number "7";
chr22	StringTie	exon	37870176	37870347	1000	+	.	gene_id "MSTRG.118366"; transcript_id "MSTRG.118366.17"; exon_number "8";
chr22	StringTie	exon	37874370	37874524	1000	+	.	gene_id "MSTRG.118366"; transcript_id "MSTRG.118366.17"; exon_number "9";
chr22	StringTie	exon	37875841	37876011	1000	+	.	gene_id "MSTRG.118366"; transcript_id "MSTRG.118366.17"; exon_number "10";
chr22	StringTie	exon	37877683	37878171	1000	+	.	gene_id "MSTRG.118366"; transcript_id "MSTRG.118366.17"; exon_number "11";
chr22	StringTie	exon	37886765	37886845	1000	+	.	gene_id "MSTRG.118366"; transcript_id "MSTRG.118366.17"; exon_number "12";
chr22	StringTie	exon	37888426	37888677	1000	+	.	gene_id "MSTRG.118366"; transcript_id "MSTRG.118366.17"; exon_number "13";
chr22	StringTie	transcript	37849388	37888633	1000	+	.	gene_id "MSTRG.118366"; transcript_id "MSTRG.118366.170";
chr22	StringTie	exon	37849388	37849482	1000	+	.	gene_id "MSTRG.118366"; transcript_id "MSTRG.118366.170"; exon_number "1";
chr22	StringTie	exon	37850015	37850063	1000	+	.	gene_id "MSTRG.118366"; transcript_id "MSTRG.118366.170"; exon_number "2";
chr22	StringTie	exon	37851280	37851490	1000	+	.	gene_id "MSTRG.118366"; transcript_id "MSTRG.118366.170"; exon_number "3";
chr22	StringTie	exon	37855565	37855644	1000	+	.	gene_id "MSTRG.118366"; transcript_id "MSTRG.118366.170"; exon_number "4";
chr22	StringTie	exon	37858679	37858740	1000	+	.	gene_id "MSTRG.118366"; transcript_id "MSTRG.118366.170"; exon_number "5";
chr22	StringTie	exon	37862969	37863038	1000	+	.	gene_id "MSTRG.118366"; transcript_id "MSTRG.118366.170"; exon_number "6";
chr22	StringTie	exon	37863272	37863345	1000	+	.	gene_id "MSTRG.118366"; transcript_id "MSTRG.118366.170"; exon_number "7";
chr22	StringTie	exon	37870176	37870347	1000	+	.	gene_id "MSTRG.118366"; transcript_id "MSTRG.118366.170"; exon_number "8";
chr22	StringTie	exon	37874370	37874524	1000	+	.	gene_id "MSTRG.118366"; transcript_id "MSTRG.118366.170"; exon_number "9";
chr22	StringTie	exon	37875841	37876011	1000	+	.	gene_id "MSTRG.118366"; transcript_id "MSTRG.118366.170"; exon_number "10";
chr22	StringTie	exon	37877674	37878171	1000	+	.	gene_id "MSTRG.118366"; transcript_id "MSTRG.118366.170"; exon_number "11";
chr22	StringTie	exon	37886765	37886845	1000	+	.	gene_id "MSTRG.118366"; transcript_id "MSTRG.118366.170"; exon_number "12";
chr22	StringTie	exon	37888426	37888439	1000	+	.	gene_id "MSTRG.118366"; transcript_id "MSTRG.118366.170"; exon_number "13";
chr22	StringTie	exon	37888485	37888633	1000	+	.	gene_id "MSTRG.118366"; transcript_id "MSTRG.118366.170"; exon_number "14";
chr22	StringTie	transcript	37849391	37888632	1000	+	.	gene_id "MSTRG.118366"; transcript_id "MSTRG.118366.171";
chr22	StringTie	exon	37849391	37849482	1000	+	.	gene_id "MSTRG.118366"; transcript_id "MSTRG.118366.171"; exon_number "1";
chr22	StringTie	exon	37851280	37851490	1000	+	.	gene_id "MSTRG.118366"; transcript_id "MSTRG.118366.171"; exon_number "2";
chr22	StringTie	exon	37855565	37855644	1000	+	.	gene_id "MSTRG.118366"; transcript_id "MSTRG.118366.171"; exon_number "3";
chr22	StringTie	exon	37858679	37858740	1000	+	.	gene_id "MSTRG.118366"; transcript_id "MSTRG.118366.171"; exon_number "4";
chr22	StringTie	exon	37862969	37863038	1000	+	.	gene_id "MSTRG.118366"; transcript_id "MSTRG.118366.171"; exon_number "5";
chr22	StringTie	exon	37863272	37863345	1000	+	.	gene_id "MSTRG.118366"; transcript_id "MSTRG.118366.171"; exon_number "6";
chr22	StringTie	exon	37870177	37870347	1000	+	.	gene_id "MSTRG.118366"; transcript_id "MSTRG.118366.171"; exon_number "7";
chr22	StringTie	exon	37874370	37874524	1000	+	.	gene_id "MSTRG.118366"; transcript_id "MSTRG.118366.171"; exon_number "8";
chr22	StringTie	exon	37875841	37876001	1000	+	.	gene_id "MSTRG.118366"; transcript_id "MSTRG.118366.171"; exon_number "9";
chr22	StringTie	exon	37877674	37878171	1000	+	.	gene_id "MSTRG.118366"; transcript_id "MSTRG.118366.171"; exon_number "10";
chr22	StringTie	exon	37886765	37886845	1000	+	.	gene_id "MSTRG.118366"; transcript_id "MSTRG.118366.171"; exon_number "11";
chr22	StringTie	exon	37888426	37888632	1000	+	.	gene_id "MSTRG.118366"; transcript_id "MSTRG.118366.171"; exon_number "12";
chr22	StringTie	transcript	37849391	37888630	1000	+	.	gene_id "MSTRG.118366"; transcript_id "MSTRG.118366.172";
chr22	StringTie	exon	37849391	37849482	1000	+	.	gene_id "MSTRG.118366"; transcript_id "MSTRG.118366.172"; exon_number "1";
chr22	StringTie	exon	37851280	37851490	1000	+	.	gene_id "MSTRG.118366"; transcript_id "MSTRG.118366.172"; exon_number "2";
chr22	StringTie	exon	37855565	37855644	1000	+	.	gene_id "MSTRG.118366"; transcript_id "MSTRG.118366.172"; exon_number "3";
chr22	StringTie	exon	37858679	37858740	1000	+	.	gene_id "MSTRG.118366"; transcript_id "MSTRG.118366.172"; exon_number "4";
chr22	StringTie	exon	37862969	37863038	1000	+	.	gene_id "MSTRG.118366"; transcript_id "MSTRG.118366.172"; exon_number "5";
chr22	StringTie	exon	37863272	37863345	1000	+	.	gene_id "MSTRG.118366"; transcript_id "MSTRG.118366.172"; exon_number "6";
chr22	StringTie	exon	37870176	37870347	1000	+	.	gene_id "MSTRG.118366"; transcript_id "MSTRG.118366.172"; exon_number "7";
chr22	StringTie	exon	37871200	37871404	1000	+	.	gene_id "MSTRG.118366"; transcript_id "MSTRG.118366.172"; exon_number "8";
chr22	StringTie	exon	37874370	37874494	1000	+	.	gene_id "MSTRG.118366"; transcript_id "MSTRG.118366.172"; exon_number "9";
chr22	StringTie	exon	37875841	37876011	1000	+	.	gene_id "MSTRG.118366"; transcript_id "MSTRG.118366.172"; exon_number "10";
chr22	StringTie	exon	37877674	37878171	1000	+	.	gene_id "MSTRG.118366"; transcript_id "MSTRG.118366.172"; exon_number "11";
chr22	StringTie	exon	37886765	37886845	1000	+	.	gene_id "MSTRG.118366"; transcript_id "MSTRG.118366.172"; exon_number "12";
chr22	StringTie	exon	37888426	37888630	1000	+	.	gene_id "MSTRG.118366"; transcript_id "MSTRG.118366.172"; exon_number "13";
chr22	StringTie	transcript	37849391	37888632	1000	+	.	gene_id "MSTRG.118366"; transcript_id "MSTRG.118366.173";
chr22	StringTie	exon	37849391	37849482	1000	+	.	gene_id "MSTRG.118366"; transcript_id "MSTRG.118366.173"; exon_number "1";
chr22	StringTie	exon	37851280	37851490	1000	+	.	gene_id "MSTRG.118366"; transcript_id "MSTRG.118366.173"; exon_number "2";
chr22	StringTie	exon	37855565	37855644	1000	+	.	gene_id "MSTRG.118366"; transcript_id "MSTRG.118366.173"; exon_number "3";
chr22	StringTie	exon	37858679	37858738	1000	+	.	gene_id "MSTRG.118366"; transcript_id "MSTRG.118366.173"; exon_number "4";
chr22	StringTie	exon	37862969	37863038	1000	+	.	gene_id "MSTRG.118366"; transcript_id "MSTRG.118366.173"; exon_number "5";
chr22	StringTie	exon	37863272	37863345	1000	+	.	gene_id "MSTRG.118366"; transcript_id "MSTRG.118366.173"; exon_number "6";
chr22	StringTie	exon	37870176	37870347	1000	+	.	gene_id "MSTRG.118366"; transcript_id "MSTRG.118366.173"; exon_number "7";
chr22	StringTie	exon	37871196	37871404	1000	+	.	gene_id "MSTRG.118366"; transcript_id "MSTRG.118366.173"; exon_number "8";
chr22	StringTie	exon	37874370	37874524	1000	+	.	gene_id "MSTRG.118366"; transcript_id "MSTRG.118366.173"; exon_number "9";
chr22	StringTie	exon	37875841	37876011	1000	+	.	gene_id "MSTRG.118366"; transcript_id "MSTRG.118366.173"; exon_number "10";
chr22	StringTie	exon	37877674	37878171	1000	+	.	gene_id "MSTRG.118366"; transcript_id "MSTRG.118366.173"; exon_number "11";
chr22	StringTie	exon	37886765	37886845	1000	+	.	gene_id "MSTRG.118366"; transcript_id "MSTRG.118366.173"; exon_number "12";
chr22	StringTie	exon	37888426	37888632	1000	+	.	gene_id "MSTRG.118366"; transcript_id "MSTRG.118366.173"; exon_number "13";
chr22	StringTie	transcript	37849393	37888631	1000	+	.	gene_id "MSTRG.118366"; transcript_id "MSTRG.118366.174";
chr22	StringTie	exon	37849393	37849482	1000	+	.	gene_id "MSTRG.118366"; transcript_id "MSTRG.118366.174"; exon_number "1";
chr22	StringTie	exon	37851280	37851490	1000	+	.	gene_id "MSTRG.118366"; transcript_id "MSTRG.118366.174"; exon_number "2";
chr22	StringTie	exon	37855565	37855644	1000	+	.	gene_id "MSTRG.118366"; transcript_id "MSTRG.118366.174"; exon_number "3";
chr22	StringTie	exon	37858679	37858740	1000	+	.	gene_id "MSTRG.118366"; transcript_id "MSTRG.118366.174"; exon_number "4";
chr22	StringTie	exon	37862969	37863038	1000	+	.	gene_id "MSTRG.118366"; transcript_id "MSTRG.118366.174"; exon_number "5";
chr22	StringTie	exon	37863272	37863345	1000	+	.	gene_id "MSTRG.118366"; transcript_id "MSTRG.118366.174"; exon_number "6";
chr22	StringTie	exon	37870176	37870347	1000	+	.	gene_id "MSTRG.118366"; transcript_id "MSTRG.118366.174"; exon_number "7";
chr22	StringTie	exon	37871196	37871318	1000	+	.	gene_id "MSTRG.118366"; transcript_id "MSTRG.118366.174"; exon_number "8";
chr22	StringTie	exon	37874370	37874524	1000	+	.	gene_id "MSTRG.118366"; transcript_id "MSTRG.118366.174"; exon_number "9";
chr22	StringTie	exon	37875841	37876011	1000	+	.	gene_id "MSTRG.118366"; transcript_id "MSTRG.118366.174"; exon_number "10";
chr22	StringTie	exon	37877674	37878171	1000	+	.	gene_id "MSTRG.118366"; transcript_id "MSTRG.118366.174"; exon_number "11";
chr22	StringTie	exon	37886765	37886845	1000	+	.	gene_id "MSTRG.118366"; transcript_id "MSTRG.118366.174"; exon_number "12";
chr22	StringTie	exon	37886950	37887071	1000	+	.	gene_id "MSTRG.118366"; transcript_id "MSTRG.118366.174"; exon_number "13";
chr22	StringTie	exon	37888426	37888631	1000	+	.	gene_id "MSTRG.118366"; transcript_id "MSTRG.118366.174"; exon_number "14";
chr22	StringTie	transcript	37849397	37888632	1000	+	.	gene_id "MSTRG.118366"; transcript_id "MSTRG.118366.175";
chr22	StringTie	exon	37849397	37849482	1000	+	.	gene_id "MSTRG.118366"; transcript_id "MSTRG.118366.175"; exon_number "1";
chr22	StringTie	exon	37851280	37851490	1000	+	.	gene_id "MSTRG.118366"; transcript_id "MSTRG.118366.175"; exon_number "2";
chr22	StringTie	exon	37855565	37855644	1000	+	.	gene_id "MSTRG.118366"; transcript_id "MSTRG.118366.175"; exon_number "3";
chr22	StringTie	exon	37858679	37858740	1000	+	.	gene_id "MSTRG.118366"; transcript_id "MSTRG.118366.175"; exon_number "4";
chr22	StringTie	exon	37862969	37863038	1000	+	.	gene_id "MSTRG.118366"; transcript_id "MSTRG.118366.175"; exon_number "5";
chr22	StringTie	exon	37863272	37863345	1000	+	.	gene_id "MSTRG.118366"; transcript_id "MSTRG.118366.175"; exon_number "6";
chr22	StringTie	exon	37870176	37870347	1000	+	.	gene_id "MSTRG.118366"; transcript_id "MSTRG.118366.175"; exon_number "7";
chr22	StringTie	exon	37871200	37871404	1000	+	.	gene_id "MSTRG.118366"; transcript_id "MSTRG.118366.175"; exon_number "8";
chr22	StringTie	exon	37874370	37874524	1000	+	.	gene_id "MSTRG.118366"; transcript_id "MSTRG.118366.175"; exon_number "9";
chr22	StringTie	exon	37875841	37876001	1000	+	.	gene_id "MSTRG.118366"; transcript_id "MSTRG.118366.175"; exon_number "10";
chr22	StringTie	exon	37877674	37878171	1000	+	.	gene_id "MSTRG.118366"; transcript_id "MSTRG.118366.175"; exon_number "11";
chr22	StringTie	exon	37886765	37886845	1000	+	.	gene_id "MSTRG.118366"; transcript_id "MSTRG.118366.175"; exon_number "12";
chr22	StringTie	exon	37888426	37888632	1000	+	.	gene_id "MSTRG.118366"; transcript_id "MSTRG.118366.175"; exon_number "13";
chr22	StringTie	transcript	37849397	37888635	1000	+	.	gene_id "MSTRG.118366"; transcript_id "MSTRG.118366.176";
chr22	StringTie	exon	37849397	37849482	1000	+	.	gene_id "MSTRG.118366"; transcript_id "MSTRG.118366.176"; exon_number "1";
chr22	StringTie	exon	37850015	37850063	1000	+	.	gene_id "MSTRG.118366"; transcript_id "MSTRG.118366.176"; exon_number "2";
chr22	StringTie	exon	37851280	37851490	1000	+	.	gene_id "MSTRG.118366"; transcript_id "MSTRG.118366.176"; exon_number "3";
chr22	StringTie	exon	37855565	37855644	1000	+	.	gene_id "MSTRG.118366"; transcript_id "MSTRG.118366.176"; exon_number "4";
chr22	StringTie	exon	37858679	37858740	1000	+	.	gene_id "MSTRG.118366"; transcript_id "MSTRG.118366.176"; exon_number "5";
chr22	StringTie	exon	37862969	37863038	1000	+	.	gene_id "MSTRG.118366"; transcript_id "MSTRG.118366.176"; exon_number "6";
chr22	StringTie	exon	37863272	37863345	1000	+	.	gene_id "MSTRG.118366"; transcript_id "MSTRG.118366.176"; exon_number "7";
chr22	StringTie	exon	37870176	37870347	1000	+	.	gene_id "MSTRG.118366"; transcript_id "MSTRG.118366.176"; exon_number "8";
chr22	StringTie	exon	37874370	37874524	1000	+	.	gene_id "MSTRG.118366"; transcript_id "MSTRG.118366.176"; exon_number "9";
chr22	StringTie	exon	37875841	37876011	1000	+	.	gene_id "MSTRG.118366"; transcript_id "MSTRG.118366.176"; exon_number "10";
chr22	StringTie	exon	37877692	37878171	1000	+	.	gene_id "MSTRG.118366"; transcript_id "MSTRG.118366.176"; exon_number "11";
chr22	StringTie	exon	37886765	37886845	1000	+	.	gene_id "MSTRG.118366"; transcript_id "MSTRG.118366.176"; exon_number "12";
chr22	StringTie	exon	37888426	37888635	1000	+	.	gene_id "MSTRG.118366"; transcript_id "MSTRG.118366.176"; exon_number "13";
chr22	StringTie	transcript	37849398	37888631	1000	+	.	gene_id "MSTRG.118366"; transcript_id "MSTRG.118366.177";
chr22	StringTie	exon	37849398	37849482	1000	+	.	gene_id "MSTRG.118366"; transcript_id "MSTRG.118366.177"; exon_number "1";
chr22	StringTie	exon	37850015	37850063	1000	+	.	gene_id "MSTRG.118366"; transcript_id "MSTRG.118366.177"; exon_number "2";
chr22	StringTie	exon	37851280	37851490	1000	+	.	gene_id "MSTRG.118366"; transcript_id "MSTRG.118366.177"; exon_number "3";
chr22	StringTie	exon	37855565	37855644	1000	+	.	gene_id "MSTRG.118366"; transcript_id "MSTRG.118366.177"; exon_number "4";
chr22	StringTie	exon	37858679	37858740	1000	+	.	gene_id "MSTRG.118366"; transcript_id "MSTRG.118366.177"; exon_number "5";
chr22	StringTie	exon	37862969	37863038	1000	+	.	gene_id "MSTRG.118366"; transcript_id "MSTRG.118366.177"; exon_number "6";
chr22	StringTie	exon	37863272	37863345	1000	+	.	gene_id "MSTRG.118366"; transcript_id "MSTRG.118366.177"; exon_number "7";
chr22	StringTie	exon	37870176	37870347	1000	+	.	gene_id "MSTRG.118366"; transcript_id "MSTRG.118366.177"; exon_number "8";
chr22	StringTie	exon	37874370	37874518	1000	+	.	gene_id "MSTRG.118366"; transcript_id "MSTRG.118366.177"; exon_number "9";
chr22	StringTie	exon	37875848	37876011	1000	+	.	gene_id "MSTRG.118366"; transcript_id "MSTRG.118366.177"; exon_number "10";
chr22	StringTie	exon	37877674	37878171	1000	+	.	gene_id "MSTRG.118366"; transcript_id "MSTRG.118366.177"; exon_number "11";
chr22	StringTie	exon	37886765	37886845	1000	+	.	gene_id "MSTRG.118366"; transcript_id "MSTRG.118366.177"; exon_number "12";
chr22	StringTie	exon	37888426	37888631	1000	+	.	gene_id "MSTRG.118366"; transcript_id "MSTRG.118366.177"; exon_number "13";
chr22	StringTie	transcript	37849398	37888632	1000	+	.	gene_id "MSTRG.118366"; transcript_id "MSTRG.118366.178";
chr22	StringTie	exon	37849398	37849482	1000	+	.	gene_id "MSTRG.118366"; transcript_id "MSTRG.118366.178"; exon_number "1";
chr22	StringTie	exon	37850015	37850063	1000	+	.	gene_id "MSTRG.118366"; transcript_id "MSTRG.118366.178"; exon_number "2";
chr22	StringTie	exon	37851283	37851490	1000	+	.	gene_id "MSTRG.118366"; transcript_id "MSTRG.118366.178"; exon_number "3";
chr22	StringTie	exon	37855565	37855644	1000	+	.	gene_id "MSTRG.118366"; transcript_id "MSTRG.118366.178"; exon_number "4";
chr22	StringTie	exon	37858679	37858740	1000	+	.	gene_id "MSTRG.118366"; transcript_id "MSTRG.118366.178"; exon_number "5";
chr22	StringTie	exon	37862969	37863038	1000	+	.	gene_id "MSTRG.118366"; transcript_id "MSTRG.118366.178"; exon_number "6";
chr22	StringTie	exon	37863272	37863345	1000	+	.	gene_id "MSTRG.118366"; transcript_id "MSTRG.118366.178"; exon_number "7";
chr22	StringTie	exon	37870176	37870347	1000	+	.	gene_id "MSTRG.118366"; transcript_id "MSTRG.118366.178"; exon_number "8";
chr22	StringTie	exon	37874370	37874524	1000	+	.	gene_id "MSTRG.118366"; transcript_id "MSTRG.118366.178"; exon_number "9";
chr22	StringTie	exon	37875841	37876001	1000	+	.	gene_id "MSTRG.118366"; transcript_id "MSTRG.118366.178"; exon_number "10";
chr22	StringTie	exon	37877674	37878171	1000	+	.	gene_id "MSTRG.118366"; transcript_id "MSTRG.118366.178"; exon_number "11";
chr22	StringTie	exon	37886765	37886845	1000	+	.	gene_id "MSTRG.118366"; transcript_id "MSTRG.118366.178"; exon_number "12";
chr22	StringTie	exon	37886950	37887071	1000	+	.	gene_id "MSTRG.118366"; transcript_id "MSTRG.118366.178"; exon_number "13";
chr22	StringTie	exon	37888426	37888632	1000	+	.	gene_id "MSTRG.118366"; transcript_id "MSTRG.118366.178"; exon_number "14";
chr22	StringTie	transcript	37849398	37888633	1000	+	.	gene_id "MSTRG.118366"; transcript_id "MSTRG.118366.179";
chr22	StringTie	exon	37849398	37850063	1000	+	.	gene_id "MSTRG.118366"; transcript_id "MSTRG.118366.179"; exon_number "1";
chr22	StringTie	exon	37851280	37851490	1000	+	.	gene_id "MSTRG.118366"; transcript_id "MSTRG.118366.179"; exon_number "2";
chr22	StringTie	exon	37855565	37855644	1000	+	.	gene_id "MSTRG.118366"; transcript_id "MSTRG.118366.179"; exon_number "3";
chr22	StringTie	exon	37858679	37858740	1000	+	.	gene_id "MSTRG.118366"; transcript_id "MSTRG.118366.179"; exon_number "4";
chr22	StringTie	exon	37862969	37863038	1000	+	.	gene_id "MSTRG.118366"; transcript_id "MSTRG.118366.179"; exon_number "5";
chr22	StringTie	exon	37863272	37863345	1000	+	.	gene_id "MSTRG.118366"; transcript_id "MSTRG.118366.179"; exon_number "6";
chr22	StringTie	exon	37870176	37870347	1000	+	.	gene_id "MSTRG.118366"; transcript_id "MSTRG.118366.179"; exon_number "7";
chr22	StringTie	exon	37874370	37874524	1000	+	.	gene_id "MSTRG.118366"; transcript_id "MSTRG.118366.179"; exon_number "8";
chr22	StringTie	exon	37875841	37876011	1000	+	.	gene_id "MSTRG.118366"; transcript_id "MSTRG.118366.179"; exon_number "9";
chr22	StringTie	exon	37877674	37877806	1000	+	.	gene_id "MSTRG.118366"; transcript_id "MSTRG.118366.179"; exon_number "10";
chr22	StringTie	exon	37877909	37878171	1000	+	.	gene_id "MSTRG.118366"; transcript_id "MSTRG.118366.179"; exon_number "11";
chr22	StringTie	exon	37886765	37886845	1000	+	.	gene_id "MSTRG.118366"; transcript_id "MSTRG.118366.179"; exon_number "12";
chr22	StringTie	exon	37886950	37887071	1000	+	.	gene_id "MSTRG.118366"; transcript_id "MSTRG.118366.179"; exon_number "13";
chr22	StringTie	exon	37888426	37888633	1000	+	.	gene_id "MSTRG.118366"; transcript_id "MSTRG.118366.179"; exon_number "14";
chr22	StringTie	transcript	37848864	37888636	1000	+	.	gene_id "MSTRG.118366"; transcript_id "MSTRG.118366.18";
chr22	StringTie	exon	37848864	37849482	1000	+	.	gene_id "MSTRG.118366"; transcript_id "MSTRG.118366.18"; exon_number "1";
chr22	StringTie	exon	37850015	37850063	1000	+	.	gene_id "MSTRG.118366"; transcript_id "MSTRG.118366.18"; exon_number "2";
chr22	StringTie	exon	37851280	37851407	1000	+	.	gene_id "MSTRG.118366"; transcript_id "MSTRG.118366.18"; exon_number "3";
chr22	StringTie	exon	37851459	37851490	1000	+	.	gene_id "MSTRG.118366"; transcript_id "MSTRG.118366.18"; exon_number "4";
chr22	StringTie	exon	37855565	37855644	1000	+	.	gene_id "MSTRG.118366"; transcript_id "MSTRG.118366.18"; exon_number "5";
chr22	StringTie	exon	37858679	37858740	1000	+	.	gene_id "MSTRG.118366"; transcript_id "MSTRG.118366.18"; exon_number "6";
chr22	StringTie	exon	37862969	37863038	1000	+	.	gene_id "MSTRG.118366"; transcript_id "MSTRG.118366.18"; exon_number "7";
chr22	StringTie	exon	37863272	37863345	1000	+	.	gene_id "MSTRG.118366"; transcript_id "MSTRG.118366.18"; exon_number "8";
chr22	StringTie	exon	37870176	37870347	1000	+	.	gene_id "MSTRG.118366"; transcript_id "MSTRG.118366.18"; exon_number "9";
chr22	StringTie	exon	37871200	37871404	1000	+	.	gene_id "MSTRG.118366"; transcript_id "MSTRG.118366.18"; exon_number "10";
chr22	StringTie	exon	37874370	37874524	1000	+	.	gene_id "MSTRG.118366"; transcript_id "MSTRG.118366.18"; exon_number "11";
chr22	StringTie	exon	37875841	37876011	1000	+	.	gene_id "MSTRG.118366"; transcript_id "MSTRG.118366.18"; exon_number "12";
chr22	StringTie	exon	37877674	37878171	1000	+	.	gene_id "MSTRG.118366"; transcript_id "MSTRG.118366.18"; exon_number "13";
chr22	StringTie	exon	37886765	37886845	1000	+	.	gene_id "MSTRG.118366"; transcript_id "MSTRG.118366.18"; exon_number "14";
chr22	StringTie	exon	37886950	37887071	1000	+	.	gene_id "MSTRG.118366"; transcript_id "MSTRG.118366.18"; exon_number "15";
chr22	StringTie	exon	37888426	37888636	1000	+	.	gene_id "MSTRG.118366"; transcript_id "MSTRG.118366.18"; exon_number "16";
chr22	StringTie	transcript	37849399	37888634	1000	+	.	gene_id "MSTRG.118366"; transcript_id "MSTRG.118366.180";
chr22	StringTie	exon	37849399	37849482	1000	+	.	gene_id "MSTRG.118366"; transcript_id "MSTRG.118366.180"; exon_number "1";
chr22	StringTie	exon	37851280	37851490	1000	+	.	gene_id "MSTRG.118366"; transcript_id "MSTRG.118366.180"; exon_number "2";
chr22	StringTie	exon	37855565	37855644	1000	+	.	gene_id "MSTRG.118366"; transcript_id "MSTRG.118366.180"; exon_number "3";
chr22	StringTie	exon	37858679	37858740	1000	+	.	gene_id "MSTRG.118366"; transcript_id "MSTRG.118366.180"; exon_number "4";
chr22	StringTie	exon	37862969	37863038	1000	+	.	gene_id "MSTRG.118366"; transcript_id "MSTRG.118366.180"; exon_number "5";
chr22	StringTie	exon	37863272	37863352	1000	+	.	gene_id "MSTRG.118366"; transcript_id "MSTRG.118366.180"; exon_number "6";
chr22	StringTie	exon	37870182	37870347	1000	+	.	gene_id "MSTRG.118366"; transcript_id "MSTRG.118366.180"; exon_number "7";
chr22	StringTie	exon	37874370	37874524	1000	+	.	gene_id "MSTRG.118366"; transcript_id "MSTRG.118366.180"; exon_number "8";
chr22	StringTie	exon	37875841	37876011	1000	+	.	gene_id "MSTRG.118366"; transcript_id "MSTRG.118366.180"; exon_number "9";
chr22	StringTie	exon	37877674	37878171	1000	+	.	gene_id "MSTRG.118366"; transcript_id "MSTRG.118366.180"; exon_number "10";
chr22	StringTie	exon	37886765	37886845	1000	+	.	gene_id "MSTRG.118366"; transcript_id "MSTRG.118366.180"; exon_number "11";
chr22	StringTie	exon	37886950	37887071	1000	+	.	gene_id "MSTRG.118366"; transcript_id "MSTRG.118366.180"; exon_number "12";
chr22	StringTie	exon	37888426	37888634	1000	+	.	gene_id "MSTRG.118366"; transcript_id "MSTRG.118366.180"; exon_number "13";
chr22	StringTie	transcript	37849399	37888636	1000	+	.	gene_id "MSTRG.118366"; transcript_id "MSTRG.118366.181";
chr22	StringTie	exon	37849399	37849482	1000	+	.	gene_id "MSTRG.118366"; transcript_id "MSTRG.118366.181"; exon_number "1";
chr22	StringTie	exon	37851280	37851490	1000	+	.	gene_id "MSTRG.118366"; transcript_id "MSTRG.118366.181"; exon_number "2";
chr22	StringTie	exon	37855565	37855644	1000	+	.	gene_id "MSTRG.118366"; transcript_id "MSTRG.118366.181"; exon_number "3";
chr22	StringTie	exon	37858679	37858740	1000	+	.	gene_id "MSTRG.118366"; transcript_id "MSTRG.118366.181"; exon_number "4";
chr22	StringTie	exon	37862969	37863038	1000	+	.	gene_id "MSTRG.118366"; transcript_id "MSTRG.118366.181"; exon_number "5";
chr22	StringTie	exon	37863272	37863345	1000	+	.	gene_id "MSTRG.118366"; transcript_id "MSTRG.118366.181"; exon_number "6";
chr22	StringTie	exon	37870176	37870347	1000	+	.	gene_id "MSTRG.118366"; transcript_id "MSTRG.118366.181"; exon_number "7";
chr22	StringTie	exon	37871200	37871318	1000	+	.	gene_id "MSTRG.118366"; transcript_id "MSTRG.118366.181"; exon_number "8";
chr22	StringTie	exon	37874370	37874524	1000	+	.	gene_id "MSTRG.118366"; transcript_id "MSTRG.118366.181"; exon_number "9";
chr22	StringTie	exon	37875841	37876011	1000	+	.	gene_id "MSTRG.118366"; transcript_id "MSTRG.118366.181"; exon_number "10";
chr22	StringTie	exon	37877674	37878171	1000	+	.	gene_id "MSTRG.118366"; transcript_id "MSTRG.118366.181"; exon_number "11";
chr22	StringTie	exon	37886765	37886845	1000	+	.	gene_id "MSTRG.118366"; transcript_id "MSTRG.118366.181"; exon_number "12";
chr22	StringTie	exon	37886950	37887071	1000	+	.	gene_id "MSTRG.118366"; transcript_id "MSTRG.118366.181"; exon_number "13";
chr22	StringTie	exon	37888426	37888636	1000	+	.	gene_id "MSTRG.118366"; transcript_id "MSTRG.118366.181"; exon_number "14";
chr22	StringTie	transcript	37849400	37888646	1000	+	.	gene_id "MSTRG.118366"; transcript_id "MSTRG.118366.182";
chr22	StringTie	exon	37849400	37850063	1000	+	.	gene_id "MSTRG.118366"; transcript_id "MSTRG.118366.182"; exon_number "1";
chr22	StringTie	exon	37851280	37851490	1000	+	.	gene_id "MSTRG.118366"; transcript_id "MSTRG.118366.182"; exon_number "2";
chr22	StringTie	exon	37855565	37855644	1000	+	.	gene_id "MSTRG.118366"; transcript_id "MSTRG.118366.182"; exon_number "3";
chr22	StringTie	exon	37858679	37858740	1000	+	.	gene_id "MSTRG.118366"; transcript_id "MSTRG.118366.182"; exon_number "4";
chr22	StringTie	exon	37862969	37863038	1000	+	.	gene_id "MSTRG.118366"; transcript_id "MSTRG.118366.182"; exon_number "5";
chr22	StringTie	exon	37863272	37863345	1000	+	.	gene_id "MSTRG.118366"; transcript_id "MSTRG.118366.182"; exon_number "6";
chr22	StringTie	exon	37870176	37870347	1000	+	.	gene_id "MSTRG.118366"; transcript_id "MSTRG.118366.182"; exon_number "7";
chr22	StringTie	exon	37874370	37874524	1000	+	.	gene_id "MSTRG.118366"; transcript_id "MSTRG.118366.182"; exon_number "8";
chr22	StringTie	exon	37875843	37876011	1000	+	.	gene_id "MSTRG.118366"; transcript_id "MSTRG.118366.182"; exon_number "9";
chr22	StringTie	exon	37877674	37878171	1000	+	.	gene_id "MSTRG.118366"; transcript_id "MSTRG.118366.182"; exon_number "10";
chr22	StringTie	exon	37886765	37886845	1000	+	.	gene_id "MSTRG.118366"; transcript_id "MSTRG.118366.182"; exon_number "11";
chr22	StringTie	exon	37886950	37888646	1000	+	.	gene_id "MSTRG.118366"; transcript_id "MSTRG.118366.182"; exon_number "12";
chr22	StringTie	transcript	37849401	37888634	1000	+	.	gene_id "MSTRG.118366"; transcript_id "MSTRG.118366.183";
chr22	StringTie	exon	37849401	37849482	1000	+	.	gene_id "MSTRG.118366"; transcript_id "MSTRG.118366.183"; exon_number "1";
chr22	StringTie	exon	37851280	37851490	1000	+	.	gene_id "MSTRG.118366"; transcript_id "MSTRG.118366.183"; exon_number "2";
chr22	StringTie	exon	37855565	37855644	1000	+	.	gene_id "MSTRG.118366"; transcript_id "MSTRG.118366.183"; exon_number "3";
chr22	StringTie	exon	37858679	37858738	1000	+	.	gene_id "MSTRG.118366"; transcript_id "MSTRG.118366.183"; exon_number "4";
chr22	StringTie	exon	37862969	37863038	1000	+	.	gene_id "MSTRG.118366"; transcript_id "MSTRG.118366.183"; exon_number "5";
chr22	StringTie	exon	37863272	37863345	1000	+	.	gene_id "MSTRG.118366"; transcript_id "MSTRG.118366.183"; exon_number "6";
chr22	StringTie	exon	37870176	37870347	1000	+	.	gene_id "MSTRG.118366"; transcript_id "MSTRG.118366.183"; exon_number "7";
chr22	StringTie	exon	37871200	37871404	1000	+	.	gene_id "MSTRG.118366"; transcript_id "MSTRG.118366.183"; exon_number "8";
chr22	StringTie	exon	37874370	37874524	1000	+	.	gene_id "MSTRG.118366"; transcript_id "MSTRG.118366.183"; exon_number "9";
chr22	StringTie	exon	37875843	37876011	1000	+	.	gene_id "MSTRG.118366"; transcript_id "MSTRG.118366.183"; exon_number "10";
chr22	StringTie	exon	37877650	37878171	1000	+	.	gene_id "MSTRG.118366"; transcript_id "MSTRG.118366.183"; exon_number "11";
chr22	StringTie	exon	37886765	37886845	1000	+	.	gene_id "MSTRG.118366"; transcript_id "MSTRG.118366.183"; exon_number "12";
chr22	StringTie	exon	37888426	37888634	1000	+	.	gene_id "MSTRG.118366"; transcript_id "MSTRG.118366.183"; exon_number "13";
chr22	StringTie	transcript	37849401	37888633	1000	+	.	gene_id "MSTRG.118366"; transcript_id "MSTRG.118366.184";
chr22	StringTie	exon	37849401	37849827	1000	+	.	gene_id "MSTRG.118366"; transcript_id "MSTRG.118366.184"; exon_number "1";
chr22	StringTie	exon	37850015	37850063	1000	+	.	gene_id "MSTRG.118366"; transcript_id "MSTRG.118366.184"; exon_number "2";
chr22	StringTie	exon	37851280	37851490	1000	+	.	gene_id "MSTRG.118366"; transcript_id "MSTRG.118366.184"; exon_number "3";
chr22	StringTie	exon	37855565	37855644	1000	+	.	gene_id "MSTRG.118366"; transcript_id "MSTRG.118366.184"; exon_number "4";
chr22	StringTie	exon	37858679	37858740	1000	+	.	gene_id "MSTRG.118366"; transcript_id "MSTRG.118366.184"; exon_number "5";
chr22	StringTie	exon	37862969	37863038	1000	+	.	gene_id "MSTRG.118366"; transcript_id "MSTRG.118366.184"; exon_number "6";
chr22	StringTie	exon	37863272	37863345	1000	+	.	gene_id "MSTRG.118366"; transcript_id "MSTRG.118366.184"; exon_number "7";
chr22	StringTie	exon	37870176	37870347	1000	+	.	gene_id "MSTRG.118366"; transcript_id "MSTRG.118366.184"; exon_number "8";
chr22	StringTie	exon	37871200	37871404	1000	+	.	gene_id "MSTRG.118366"; transcript_id "MSTRG.118366.184"; exon_number "9";
chr22	StringTie	exon	37874370	37874524	1000	+	.	gene_id "MSTRG.118366"; transcript_id "MSTRG.118366.184"; exon_number "10";
chr22	StringTie	exon	37875841	37876011	1000	+	.	gene_id "MSTRG.118366"; transcript_id "MSTRG.118366.184"; exon_number "11";
chr22	StringTie	exon	37877686	37878171	1000	+	.	gene_id "MSTRG.118366"; transcript_id "MSTRG.118366.184"; exon_number "12";
chr22	StringTie	exon	37886765	37886845	1000	+	.	gene_id "MSTRG.118366"; transcript_id "MSTRG.118366.184"; exon_number "13";
chr22	StringTie	exon	37886950	37887071	1000	+	.	gene_id "MSTRG.118366"; transcript_id "MSTRG.118366.184"; exon_number "14";
chr22	StringTie	exon	37888426	37888633	1000	+	.	gene_id "MSTRG.118366"; transcript_id "MSTRG.118366.184"; exon_number "15";
chr22	StringTie	transcript	37849402	37888632	1000	+	.	gene_id "MSTRG.118366"; transcript_id "MSTRG.118366.185";
chr22	StringTie	exon	37849402	37849482	1000	+	.	gene_id "MSTRG.118366"; transcript_id "MSTRG.118366.185"; exon_number "1";
chr22	StringTie	exon	37850015	37850063	1000	+	.	gene_id "MSTRG.118366"; transcript_id "MSTRG.118366.185"; exon_number "2";
chr22	StringTie	exon	37851280	37851407	1000	+	.	gene_id "MSTRG.118366"; transcript_id "MSTRG.118366.185"; exon_number "3";
chr22	StringTie	exon	37851459	37851490	1000	+	.	gene_id "MSTRG.118366"; transcript_id "MSTRG.118366.185"; exon_number "4";
chr22	StringTie	exon	37855565	37855644	1000	+	.	gene_id "MSTRG.118366"; transcript_id "MSTRG.118366.185"; exon_number "5";
chr22	StringTie	exon	37858679	37858740	1000	+	.	gene_id "MSTRG.118366"; transcript_id "MSTRG.118366.185"; exon_number "6";
chr22	StringTie	exon	37862969	37863038	1000	+	.	gene_id "MSTRG.118366"; transcript_id "MSTRG.118366.185"; exon_number "7";
chr22	StringTie	exon	37863272	37863345	1000	+	.	gene_id "MSTRG.118366"; transcript_id "MSTRG.118366.185"; exon_number "8";
chr22	StringTie	exon	37870176	37870347	1000	+	.	gene_id "MSTRG.118366"; transcript_id "MSTRG.118366.185"; exon_number "9";
chr22	StringTie	exon	37874370	37874524	1000	+	.	gene_id "MSTRG.118366"; transcript_id "MSTRG.118366.185"; exon_number "10";
chr22	StringTie	exon	37875843	37876011	1000	+	.	gene_id "MSTRG.118366"; transcript_id "MSTRG.118366.185"; exon_number "11";
chr22	StringTie	exon	37877674	37878171	1000	+	.	gene_id "MSTRG.118366"; transcript_id "MSTRG.118366.185"; exon_number "12";
chr22	StringTie	exon	37886765	37886845	1000	+	.	gene_id "MSTRG.118366"; transcript_id "MSTRG.118366.185"; exon_number "13";
chr22	StringTie	exon	37888426	37888632	1000	+	.	gene_id "MSTRG.118366"; transcript_id "MSTRG.118366.185"; exon_number "14";
chr22	StringTie	transcript	37849403	37888632	1000	+	.	gene_id "MSTRG.118366"; transcript_id "MSTRG.118366.186";
chr22	StringTie	exon	37849403	37849482	1000	+	.	gene_id "MSTRG.118366"; transcript_id "MSTRG.118366.186"; exon_number "1";
chr22	StringTie	exon	37851280	37851490	1000	+	.	gene_id "MSTRG.118366"; transcript_id "MSTRG.118366.186"; exon_number "2";
chr22	StringTie	exon	37855565	37855644	1000	+	.	gene_id "MSTRG.118366"; transcript_id "MSTRG.118366.186"; exon_number "3";
chr22	StringTie	exon	37858679	37858740	1000	+	.	gene_id "MSTRG.118366"; transcript_id "MSTRG.118366.186"; exon_number "4";
chr22	StringTie	exon	37862969	37863038	1000	+	.	gene_id "MSTRG.118366"; transcript_id "MSTRG.118366.186"; exon_number "5";
chr22	StringTie	exon	37863272	37863345	1000	+	.	gene_id "MSTRG.118366"; transcript_id "MSTRG.118366.186"; exon_number "6";
chr22	StringTie	exon	37870176	37870347	1000	+	.	gene_id "MSTRG.118366"; transcript_id "MSTRG.118366.186"; exon_number "7";
chr22	StringTie	exon	37874370	37874524	1000	+	.	gene_id "MSTRG.118366"; transcript_id "MSTRG.118366.186"; exon_number "8";
chr22	StringTie	exon	37875841	37876011	1000	+	.	gene_id "MSTRG.118366"; transcript_id "MSTRG.118366.186"; exon_number "9";
chr22	StringTie	exon	37877650	37878171	1000	+	.	gene_id "MSTRG.118366"; transcript_id "MSTRG.118366.186"; exon_number "10";
chr22	StringTie	exon	37886765	37886845	1000	+	.	gene_id "MSTRG.118366"; transcript_id "MSTRG.118366.186"; exon_number "11";
chr22	StringTie	exon	37886950	37887071	1000	+	.	gene_id "MSTRG.118366"; transcript_id "MSTRG.118366.186"; exon_number "12";
chr22	StringTie	exon	37888426	37888632	1000	+	.	gene_id "MSTRG.118366"; transcript_id "MSTRG.118366.186"; exon_number "13";
chr22	StringTie	transcript	37849404	37888633	1000	+	.	gene_id "MSTRG.118366"; transcript_id "MSTRG.118366.187";
chr22	StringTie	exon	37849404	37850063	1000	+	.	gene_id "MSTRG.118366"; transcript_id "MSTRG.118366.187"; exon_number "1";
chr22	StringTie	exon	37851280	37851490	1000	+	.	gene_id "MSTRG.118366"; transcript_id "MSTRG.118366.187"; exon_number "2";
chr22	StringTie	exon	37855565	37855644	1000	+	.	gene_id "MSTRG.118366"; transcript_id "MSTRG.118366.187"; exon_number "3";
chr22	StringTie	exon	37858679	37858696	1000	+	.	gene_id "MSTRG.118366"; transcript_id "MSTRG.118366.187"; exon_number "4";
chr22	StringTie	exon	37858726	37858740	1000	+	.	gene_id "MSTRG.118366"; transcript_id "MSTRG.118366.187"; exon_number "5";
chr22	StringTie	exon	37862969	37863038	1000	+	.	gene_id "MSTRG.118366"; transcript_id "MSTRG.118366.187"; exon_number "6";
chr22	StringTie	exon	37863272	37863345	1000	+	.	gene_id "MSTRG.118366"; transcript_id "MSTRG.118366.187"; exon_number "7";
chr22	StringTie	exon	37870176	37870347	1000	+	.	gene_id "MSTRG.118366"; transcript_id "MSTRG.118366.187"; exon_number "8";
chr22	StringTie	exon	37874370	37874524	1000	+	.	gene_id "MSTRG.118366"; transcript_id "MSTRG.118366.187"; exon_number "9";
chr22	StringTie	exon	37875841	37876011	1000	+	.	gene_id "MSTRG.118366"; transcript_id "MSTRG.118366.187"; exon_number "10";
chr22	StringTie	exon	37877674	37878171	1000	+	.	gene_id "MSTRG.118366"; transcript_id "MSTRG.118366.187"; exon_number "11";
chr22	StringTie	exon	37886765	37886845	1000	+	.	gene_id "MSTRG.118366"; transcript_id "MSTRG.118366.187"; exon_number "12";
chr22	StringTie	exon	37888426	37888633	1000	+	.	gene_id "MSTRG.118366"; transcript_id "MSTRG.118366.187"; exon_number "13";
chr22	StringTie	transcript	37849404	37888634	1000	+	.	gene_id "MSTRG.118366"; transcript_id "MSTRG.118366.188";
chr22	StringTie	exon	37849404	37849482	1000	+	.	gene_id "MSTRG.118366"; transcript_id "MSTRG.118366.188"; exon_number "1";
chr22	StringTie	exon	37850015	37850063	1000	+	.	gene_id "MSTRG.118366"; transcript_id "MSTRG.118366.188"; exon_number "2";
chr22	StringTie	exon	37851280	37851490	1000	+	.	gene_id "MSTRG.118366"; transcript_id "MSTRG.118366.188"; exon_number "3";
chr22	StringTie	exon	37855565	37855641	1000	+	.	gene_id "MSTRG.118366"; transcript_id "MSTRG.118366.188"; exon_number "4";
chr22	StringTie	exon	37858679	37858740	1000	+	.	gene_id "MSTRG.118366"; transcript_id "MSTRG.118366.188"; exon_number "5";
chr22	StringTie	exon	37862969	37863038	1000	+	.	gene_id "MSTRG.118366"; transcript_id "MSTRG.118366.188"; exon_number "6";
chr22	StringTie	exon	37863272	37863345	1000	+	.	gene_id "MSTRG.118366"; transcript_id "MSTRG.118366.188"; exon_number "7";
chr22	StringTie	exon	37870176	37870347	1000	+	.	gene_id "MSTRG.118366"; transcript_id "MSTRG.118366.188"; exon_number "8";
chr22	StringTie	exon	37874370	37874524	1000	+	.	gene_id "MSTRG.118366"; transcript_id "MSTRG.118366.188"; exon_number "9";
chr22	StringTie	exon	37875841	37876011	1000	+	.	gene_id "MSTRG.118366"; transcript_id "MSTRG.118366.188"; exon_number "10";
chr22	StringTie	exon	37877674	37877806	1000	+	.	gene_id "MSTRG.118366"; transcript_id "MSTRG.118366.188"; exon_number "11";
chr22	StringTie	exon	37877909	37878171	1000	+	.	gene_id "MSTRG.118366"; transcript_id "MSTRG.118366.188"; exon_number "12";
chr22	StringTie	exon	37886765	37886845	1000	+	.	gene_id "MSTRG.118366"; transcript_id "MSTRG.118366.188"; exon_number "13";
chr22	StringTie	exon	37888426	37888634	1000	+	.	gene_id "MSTRG.118366"; transcript_id "MSTRG.118366.188"; exon_number "14";
chr22	StringTie	transcript	37849406	37888677	1000	+	.	gene_id "MSTRG.118366"; transcript_id "MSTRG.118366.189";
chr22	StringTie	exon	37849406	37849482	1000	+	.	gene_id "MSTRG.118366"; transcript_id "MSTRG.118366.189"; exon_number "1";
chr22	StringTie	exon	37851280	37851490	1000	+	.	gene_id "MSTRG.118366"; transcript_id "MSTRG.118366.189"; exon_number "2";
chr22	StringTie	exon	37858679	37858740	1000	+	.	gene_id "MSTRG.118366"; transcript_id "MSTRG.118366.189"; exon_number "3";
chr22	StringTie	exon	37862969	37863038	1000	+	.	gene_id "MSTRG.118366"; transcript_id "MSTRG.118366.189"; exon_number "4";
chr22	StringTie	exon	37863272	37863345	1000	+	.	gene_id "MSTRG.118366"; transcript_id "MSTRG.118366.189"; exon_number "5";
chr22	StringTie	exon	37870176	37870347	1000	+	.	gene_id "MSTRG.118366"; transcript_id "MSTRG.118366.189"; exon_number "6";
chr22	StringTie	exon	37874370	37874524	1000	+	.	gene_id "MSTRG.118366"; transcript_id "MSTRG.118366.189"; exon_number "7";
chr22	StringTie	exon	37875841	37876011	1000	+	.	gene_id "MSTRG.118366"; transcript_id "MSTRG.118366.189"; exon_number "8";
chr22	StringTie	exon	37877674	37878171	1000	+	.	gene_id "MSTRG.118366"; transcript_id "MSTRG.118366.189"; exon_number "9";
chr22	StringTie	exon	37886765	37886845	1000	+	.	gene_id "MSTRG.118366"; transcript_id "MSTRG.118366.189"; exon_number "10";
chr22	StringTie	exon	37888426	37888677	1000	+	.	gene_id "MSTRG.118366"; transcript_id "MSTRG.118366.189"; exon_number "11";
chr22	StringTie	transcript	37848864	37888632	1000	+	.	gene_id "MSTRG.118366"; transcript_id "MSTRG.118366.19";
chr22	StringTie	exon	37848864	37849482	1000	+	.	gene_id "MSTRG.118366"; transcript_id "MSTRG.118366.19"; exon_number "1";
chr22	StringTie	exon	37850015	37850063	1000	+	.	gene_id "MSTRG.118366"; transcript_id "MSTRG.118366.19"; exon_number "2";
chr22	StringTie	exon	37851280	37851490	1000	+	.	gene_id "MSTRG.118366"; transcript_id "MSTRG.118366.19"; exon_number "3";
chr22	StringTie	exon	37855565	37855644	1000	+	.	gene_id "MSTRG.118366"; transcript_id "MSTRG.118366.19"; exon_number "4";
chr22	StringTie	exon	37858679	37858738	1000	+	.	gene_id "MSTRG.118366"; transcript_id "MSTRG.118366.19"; exon_number "5";
chr22	StringTie	exon	37862969	37863038	1000	+	.	gene_id "MSTRG.118366"; transcript_id "MSTRG.118366.19"; exon_number "6";
chr22	StringTie	exon	37863272	37863345	1000	+	.	gene_id "MSTRG.118366"; transcript_id "MSTRG.118366.19"; exon_number "7";
chr22	StringTie	exon	37870177	37870347	1000	+	.	gene_id "MSTRG.118366"; transcript_id "MSTRG.118366.19"; exon_number "8";
chr22	StringTie	exon	37874370	37874524	1000	+	.	gene_id "MSTRG.118366"; transcript_id "MSTRG.118366.19"; exon_number "9";
chr22	StringTie	exon	37875841	37876011	1000	+	.	gene_id "MSTRG.118366"; transcript_id "MSTRG.118366.19"; exon_number "10";
chr22	StringTie	exon	37877674	37878171	1000	+	.	gene_id "MSTRG.118366"; transcript_id "MSTRG.118366.19"; exon_number "11";
chr22	StringTie	exon	37886765	37886845	1000	+	.	gene_id "MSTRG.118366"; transcript_id "MSTRG.118366.19"; exon_number "12";
chr22	StringTie	exon	37888426	37888632	1000	+	.	gene_id "MSTRG.118366"; transcript_id "MSTRG.118366.19"; exon_number "13";
chr22	StringTie	transcript	37849406	37888632	1000	+	.	gene_id "MSTRG.118366"; transcript_id "MSTRG.118366.190";
chr22	StringTie	exon	37849406	37849482	1000	+	.	gene_id "MSTRG.118366"; transcript_id "MSTRG.118366.190"; exon_number "1";
chr22	StringTie	exon	37851280	37851490	1000	+	.	gene_id "MSTRG.118366"; transcript_id "MSTRG.118366.190"; exon_number "2";
chr22	StringTie	exon	37855565	37855644	1000	+	.	gene_id "MSTRG.118366"; transcript_id "MSTRG.118366.190"; exon_number "3";
chr22	StringTie	exon	37858679	37858740	1000	+	.	gene_id "MSTRG.118366"; transcript_id "MSTRG.118366.190"; exon_number "4";
chr22	StringTie	exon	37862969	37863038	1000	+	.	gene_id "MSTRG.118366"; transcript_id "MSTRG.118366.190"; exon_number "5";
chr22	StringTie	exon	37863272	37863345	1000	+	.	gene_id "MSTRG.118366"; transcript_id "MSTRG.118366.190"; exon_number "6";
chr22	StringTie	exon	37870176	37870347	1000	+	.	gene_id "MSTRG.118366"; transcript_id "MSTRG.118366.190"; exon_number "7";
chr22	StringTie	exon	37874370	37874524	1000	+	.	gene_id "MSTRG.118366"; transcript_id "MSTRG.118366.190"; exon_number "8";
chr22	StringTie	exon	37875841	37876011	1000	+	.	gene_id "MSTRG.118366"; transcript_id "MSTRG.118366.190"; exon_number "9";
chr22	StringTie	exon	37877686	37878171	1000	+	.	gene_id "MSTRG.118366"; transcript_id "MSTRG.118366.190"; exon_number "10";
chr22	StringTie	exon	37886765	37886845	1000	+	.	gene_id "MSTRG.118366"; transcript_id "MSTRG.118366.190"; exon_number "11";
chr22	StringTie	exon	37888426	37888632	1000	+	.	gene_id "MSTRG.118366"; transcript_id "MSTRG.118366.190"; exon_number "12";
chr22	StringTie	transcript	37849406	37888632	1000	+	.	gene_id "MSTRG.118366"; transcript_id "MSTRG.118366.191";
chr22	StringTie	exon	37849406	37849482	1000	+	.	gene_id "MSTRG.118366"; transcript_id "MSTRG.118366.191"; exon_number "1";
chr22	StringTie	exon	37850015	37850063	1000	+	.	gene_id "MSTRG.118366"; transcript_id "MSTRG.118366.191"; exon_number "2";
chr22	StringTie	exon	37851280	37851490	1000	+	.	gene_id "MSTRG.118366"; transcript_id "MSTRG.118366.191"; exon_number "3";
chr22	StringTie	exon	37855565	37855644	1000	+	.	gene_id "MSTRG.118366"; transcript_id "MSTRG.118366.191"; exon_number "4";
chr22	StringTie	exon	37858679	37858740	1000	+	.	gene_id "MSTRG.118366"; transcript_id "MSTRG.118366.191"; exon_number "5";
chr22	StringTie	exon	37862969	37863038	1000	+	.	gene_id "MSTRG.118366"; transcript_id "MSTRG.118366.191"; exon_number "6";
chr22	StringTie	exon	37863272	37863345	1000	+	.	gene_id "MSTRG.118366"; transcript_id "MSTRG.118366.191"; exon_number "7";
chr22	StringTie	exon	37870176	37870347	1000	+	.	gene_id "MSTRG.118366"; transcript_id "MSTRG.118366.191"; exon_number "8";
chr22	StringTie	exon	37874370	37874426	1000	+	.	gene_id "MSTRG.118366"; transcript_id "MSTRG.118366.191"; exon_number "9";
chr22	StringTie	exon	37874475	37874524	1000	+	.	gene_id "MSTRG.118366"; transcript_id "MSTRG.118366.191"; exon_number "10";
chr22	StringTie	exon	37875841	37876011	1000	+	.	gene_id "MSTRG.118366"; transcript_id "MSTRG.118366.191"; exon_number "11";
chr22	StringTie	exon	37877686	37878171	1000	+	.	gene_id "MSTRG.118366"; transcript_id "MSTRG.118366.191"; exon_number "12";
chr22	StringTie	exon	37886765	37886845	1000	+	.	gene_id "MSTRG.118366"; transcript_id "MSTRG.118366.191"; exon_number "13";
chr22	StringTie	exon	37888426	37888632	1000	+	.	gene_id "MSTRG.118366"; transcript_id "MSTRG.118366.191"; exon_number "14";
chr22	StringTie	transcript	37849406	37888631	1000	+	.	gene_id "MSTRG.118366"; transcript_id "MSTRG.118366.192";
chr22	StringTie	exon	37849406	37849482	1000	+	.	gene_id "MSTRG.118366"; transcript_id "MSTRG.118366.192"; exon_number "1";
chr22	StringTie	exon	37850015	37850063	1000	+	.	gene_id "MSTRG.118366"; transcript_id "MSTRG.118366.192"; exon_number "2";
chr22	StringTie	exon	37851280	37851490	1000	+	.	gene_id "MSTRG.118366"; transcript_id "MSTRG.118366.192"; exon_number "3";
chr22	StringTie	exon	37855565	37855644	1000	+	.	gene_id "MSTRG.118366"; transcript_id "MSTRG.118366.192"; exon_number "4";
chr22	StringTie	exon	37858679	37858740	1000	+	.	gene_id "MSTRG.118366"; transcript_id "MSTRG.118366.192"; exon_number "5";
chr22	StringTie	exon	37862969	37863038	1000	+	.	gene_id "MSTRG.118366"; transcript_id "MSTRG.118366.192"; exon_number "6";
chr22	StringTie	exon	37863272	37863345	1000	+	.	gene_id "MSTRG.118366"; transcript_id "MSTRG.118366.192"; exon_number "7";
chr22	StringTie	exon	37870176	37870347	1000	+	.	gene_id "MSTRG.118366"; transcript_id "MSTRG.118366.192"; exon_number "8";
chr22	StringTie	exon	37874370	37874524	1000	+	.	gene_id "MSTRG.118366"; transcript_id "MSTRG.118366.192"; exon_number "9";
chr22	StringTie	exon	37875841	37876011	1000	+	.	gene_id "MSTRG.118366"; transcript_id "MSTRG.118366.192"; exon_number "10";
chr22	StringTie	exon	37877674	37877738	1000	+	.	gene_id "MSTRG.118366"; transcript_id "MSTRG.118366.192"; exon_number "11";
chr22	StringTie	exon	37877776	37878171	1000	+	.	gene_id "MSTRG.118366"; transcript_id "MSTRG.118366.192"; exon_number "12";
chr22	StringTie	exon	37886765	37886845	1000	+	.	gene_id "MSTRG.118366"; transcript_id "MSTRG.118366.192"; exon_number "13";
chr22	StringTie	exon	37888426	37888631	1000	+	.	gene_id "MSTRG.118366"; transcript_id "MSTRG.118366.192"; exon_number "14";
chr22	StringTie	transcript	37849407	37888631	1000	+	.	gene_id "MSTRG.118366"; transcript_id "MSTRG.118366.193";
chr22	StringTie	exon	37849407	37849482	1000	+	.	gene_id "MSTRG.118366"; transcript_id "MSTRG.118366.193"; exon_number "1";
chr22	StringTie	exon	37851280	37851490	1000	+	.	gene_id "MSTRG.118366"; transcript_id "MSTRG.118366.193"; exon_number "2";
chr22	StringTie	exon	37855565	37855638	1000	+	.	gene_id "MSTRG.118366"; transcript_id "MSTRG.118366.193"; exon_number "3";
chr22	StringTie	exon	37858679	37858740	1000	+	.	gene_id "MSTRG.118366"; transcript_id "MSTRG.118366.193"; exon_number "4";
chr22	StringTie	exon	37862969	37863038	1000	+	.	gene_id "MSTRG.118366"; transcript_id "MSTRG.118366.193"; exon_number "5";
chr22	StringTie	exon	37863272	37863345	1000	+	.	gene_id "MSTRG.118366"; transcript_id "MSTRG.118366.193"; exon_number "6";
chr22	StringTie	exon	37870176	37870347	1000	+	.	gene_id "MSTRG.118366"; transcript_id "MSTRG.118366.193"; exon_number "7";
chr22	StringTie	exon	37871200	37871404	1000	+	.	gene_id "MSTRG.118366"; transcript_id "MSTRG.118366.193"; exon_number "8";
chr22	StringTie	exon	37874370	37874524	1000	+	.	gene_id "MSTRG.118366"; transcript_id "MSTRG.118366.193"; exon_number "9";
chr22	StringTie	exon	37875841	37876011	1000	+	.	gene_id "MSTRG.118366"; transcript_id "MSTRG.118366.193"; exon_number "10";
chr22	StringTie	exon	37877674	37878171	1000	+	.	gene_id "MSTRG.118366"; transcript_id "MSTRG.118366.193"; exon_number "11";
chr22	StringTie	exon	37886765	37886845	1000	+	.	gene_id "MSTRG.118366"; transcript_id "MSTRG.118366.193"; exon_number "12";
chr22	StringTie	exon	37888426	37888631	1000	+	.	gene_id "MSTRG.118366"; transcript_id "MSTRG.118366.193"; exon_number "13";
chr22	StringTie	transcript	37849407	37888661	1000	+	.	gene_id "MSTRG.118366"; transcript_id "MSTRG.118366.194";
chr22	StringTie	exon	37849407	37849482	1000	+	.	gene_id "MSTRG.118366"; transcript_id "MSTRG.118366.194"; exon_number "1";
chr22	StringTie	exon	37851280	37851490	1000	+	.	gene_id "MSTRG.118366"; transcript_id "MSTRG.118366.194"; exon_number "2";
chr22	StringTie	exon	37855565	37855644	1000	+	.	gene_id "MSTRG.118366"; transcript_id "MSTRG.118366.194"; exon_number "3";
chr22	StringTie	exon	37858679	37858740	1000	+	.	gene_id "MSTRG.118366"; transcript_id "MSTRG.118366.194"; exon_number "4";
chr22	StringTie	exon	37862969	37863038	1000	+	.	gene_id "MSTRG.118366"; transcript_id "MSTRG.118366.194"; exon_number "5";
chr22	StringTie	exon	37863272	37863345	1000	+	.	gene_id "MSTRG.118366"; transcript_id "MSTRG.118366.194"; exon_number "6";
chr22	StringTie	exon	37870176	37870347	1000	+	.	gene_id "MSTRG.118366"; transcript_id "MSTRG.118366.194"; exon_number "7";
chr22	StringTie	exon	37874370	37874524	1000	+	.	gene_id "MSTRG.118366"; transcript_id "MSTRG.118366.194"; exon_number "8";
chr22	StringTie	exon	37875841	37876011	1000	+	.	gene_id "MSTRG.118366"; transcript_id "MSTRG.118366.194"; exon_number "9";
chr22	StringTie	exon	37877674	37877806	1000	+	.	gene_id "MSTRG.118366"; transcript_id "MSTRG.118366.194"; exon_number "10";
chr22	StringTie	exon	37877909	37878171	1000	+	.	gene_id "MSTRG.118366"; transcript_id "MSTRG.118366.194"; exon_number "11";
chr22	StringTie	exon	37886765	37886845	1000	+	.	gene_id "MSTRG.118366"; transcript_id "MSTRG.118366.194"; exon_number "12";
chr22	StringTie	exon	37886950	37887071	1000	+	.	gene_id "MSTRG.118366"; transcript_id "MSTRG.118366.194"; exon_number "13";
chr22	StringTie	exon	37888426	37888661	1000	+	.	gene_id "MSTRG.118366"; transcript_id "MSTRG.118366.194"; exon_number "14";
chr22	StringTie	transcript	37849408	37888636	1000	+	.	gene_id "MSTRG.118366"; transcript_id "MSTRG.118366.195";
chr22	StringTie	exon	37849408	37849482	1000	+	.	gene_id "MSTRG.118366"; transcript_id "MSTRG.118366.195"; exon_number "1";
chr22	StringTie	exon	37851280	37851490	1000	+	.	gene_id "MSTRG.118366"; transcript_id "MSTRG.118366.195"; exon_number "2";
chr22	StringTie	exon	37855565	37855644	1000	+	.	gene_id "MSTRG.118366"; transcript_id "MSTRG.118366.195"; exon_number "3";
chr22	StringTie	exon	37858679	37858740	1000	+	.	gene_id "MSTRG.118366"; transcript_id "MSTRG.118366.195"; exon_number "4";
chr22	StringTie	exon	37862969	37863038	1000	+	.	gene_id "MSTRG.118366"; transcript_id "MSTRG.118366.195"; exon_number "5";
chr22	StringTie	exon	37863272	37863345	1000	+	.	gene_id "MSTRG.118366"; transcript_id "MSTRG.118366.195"; exon_number "6";
chr22	StringTie	exon	37870176	37870331	1000	+	.	gene_id "MSTRG.118366"; transcript_id "MSTRG.118366.195"; exon_number "7";
chr22	StringTie	exon	37874370	37874524	1000	+	.	gene_id "MSTRG.118366"; transcript_id "MSTRG.118366.195"; exon_number "8";
chr22	StringTie	exon	37875841	37876011	1000	+	.	gene_id "MSTRG.118366"; transcript_id "MSTRG.118366.195"; exon_number "9";
chr22	StringTie	exon	37877650	37878171	1000	+	.	gene_id "MSTRG.118366"; transcript_id "MSTRG.118366.195"; exon_number "10";
chr22	StringTie	exon	37886765	37886845	1000	+	.	gene_id "MSTRG.118366"; transcript_id "MSTRG.118366.195"; exon_number "11";
chr22	StringTie	exon	37888426	37888636	1000	+	.	gene_id "MSTRG.118366"; transcript_id "MSTRG.118366.195"; exon_number "12";
chr22	StringTie	transcript	37849408	37888633	1000	+	.	gene_id "MSTRG.118366"; transcript_id "MSTRG.118366.196";
chr22	StringTie	exon	37849408	37850063	1000	+	.	gene_id "MSTRG.118366"; transcript_id "MSTRG.118366.196"; exon_number "1";
chr22	StringTie	exon	37851280	37851490	1000	+	.	gene_id "MSTRG.118366"; transcript_id "MSTRG.118366.196"; exon_number "2";
chr22	StringTie	exon	37855565	37855644	1000	+	.	gene_id "MSTRG.118366"; transcript_id "MSTRG.118366.196"; exon_number "3";
chr22	StringTie	exon	37858679	37858740	1000	+	.	gene_id "MSTRG.118366"; transcript_id "MSTRG.118366.196"; exon_number "4";
chr22	StringTie	exon	37862969	37863038	1000	+	.	gene_id "MSTRG.118366"; transcript_id "MSTRG.118366.196"; exon_number "5";
chr22	StringTie	exon	37863272	37863345	1000	+	.	gene_id "MSTRG.118366"; transcript_id "MSTRG.118366.196"; exon_number "6";
chr22	StringTie	exon	37870176	37870347	1000	+	.	gene_id "MSTRG.118366"; transcript_id "MSTRG.118366.196"; exon_number "7";
chr22	StringTie	exon	37874370	37874524	1000	+	.	gene_id "MSTRG.118366"; transcript_id "MSTRG.118366.196"; exon_number "8";
chr22	StringTie	exon	37875841	37876011	1000	+	.	gene_id "MSTRG.118366"; transcript_id "MSTRG.118366.196"; exon_number "9";
chr22	StringTie	exon	37877674	37878171	1000	+	.	gene_id "MSTRG.118366"; transcript_id "MSTRG.118366.196"; exon_number "10";
chr22	StringTie	exon	37886765	37886845	1000	+	.	gene_id "MSTRG.118366"; transcript_id "MSTRG.118366.196"; exon_number "11";
chr22	StringTie	exon	37888426	37888474	1000	+	.	gene_id "MSTRG.118366"; transcript_id "MSTRG.118366.196"; exon_number "12";
chr22	StringTie	exon	37888501	37888633	1000	+	.	gene_id "MSTRG.118366"; transcript_id "MSTRG.118366.196"; exon_number "13";
chr22	StringTie	transcript	37849408	37888631	1000	+	.	gene_id "MSTRG.118366"; transcript_id "MSTRG.118366.197";
chr22	StringTie	exon	37849408	37849482	1000	+	.	gene_id "MSTRG.118366"; transcript_id "MSTRG.118366.197"; exon_number "1";
chr22	StringTie	exon	37851280	37851490	1000	+	.	gene_id "MSTRG.118366"; transcript_id "MSTRG.118366.197"; exon_number "2";
chr22	StringTie	exon	37855565	37855644	1000	+	.	gene_id "MSTRG.118366"; transcript_id "MSTRG.118366.197"; exon_number "3";
chr22	StringTie	exon	37858679	37858740	1000	+	.	gene_id "MSTRG.118366"; transcript_id "MSTRG.118366.197"; exon_number "4";
chr22	StringTie	exon	37862969	37863038	1000	+	.	gene_id "MSTRG.118366"; transcript_id "MSTRG.118366.197"; exon_number "5";
chr22	StringTie	exon	37863272	37863345	1000	+	.	gene_id "MSTRG.118366"; transcript_id "MSTRG.118366.197"; exon_number "6";
chr22	StringTie	exon	37870176	37870331	1000	+	.	gene_id "MSTRG.118366"; transcript_id "MSTRG.118366.197"; exon_number "7";
chr22	StringTie	exon	37874370	37874524	1000	+	.	gene_id "MSTRG.118366"; transcript_id "MSTRG.118366.197"; exon_number "8";
chr22	StringTie	exon	37875841	37876001	1000	+	.	gene_id "MSTRG.118366"; transcript_id "MSTRG.118366.197"; exon_number "9";
chr22	StringTie	exon	37877674	37878171	1000	+	.	gene_id "MSTRG.118366"; transcript_id "MSTRG.118366.197"; exon_number "10";
chr22	StringTie	exon	37886765	37886845	1000	+	.	gene_id "MSTRG.118366"; transcript_id "MSTRG.118366.197"; exon_number "11";
chr22	StringTie	exon	37886950	37887071	1000	+	.	gene_id "MSTRG.118366"; transcript_id "MSTRG.118366.197"; exon_number "12";
chr22	StringTie	exon	37888426	37888631	1000	+	.	gene_id "MSTRG.118366"; transcript_id "MSTRG.118366.197"; exon_number "13";
chr22	StringTie	transcript	37849408	37888631	1000	+	.	gene_id "MSTRG.118366"; transcript_id "MSTRG.118366.198";
chr22	StringTie	exon	37849408	37849713	1000	+	.	gene_id "MSTRG.118366"; transcript_id "MSTRG.118366.198"; exon_number "1";
chr22	StringTie	exon	37850015	37850063	1000	+	.	gene_id "MSTRG.118366"; transcript_id "MSTRG.118366.198"; exon_number "2";
chr22	StringTie	exon	37851280	37851490	1000	+	.	gene_id "MSTRG.118366"; transcript_id "MSTRG.118366.198"; exon_number "3";
chr22	StringTie	exon	37855565	37855644	1000	+	.	gene_id "MSTRG.118366"; transcript_id "MSTRG.118366.198"; exon_number "4";
chr22	StringTie	exon	37858679	37858740	1000	+	.	gene_id "MSTRG.118366"; transcript_id "MSTRG.118366.198"; exon_number "5";
chr22	StringTie	exon	37862969	37863038	1000	+	.	gene_id "MSTRG.118366"; transcript_id "MSTRG.118366.198"; exon_number "6";
chr22	StringTie	exon	37863272	37863345	1000	+	.	gene_id "MSTRG.118366"; transcript_id "MSTRG.118366.198"; exon_number "7";
chr22	StringTie	exon	37870176	37870347	1000	+	.	gene_id "MSTRG.118366"; transcript_id "MSTRG.118366.198"; exon_number "8";
chr22	StringTie	exon	37871200	37871404	1000	+	.	gene_id "MSTRG.118366"; transcript_id "MSTRG.118366.198"; exon_number "9";
chr22	StringTie	exon	37874370	37874524	1000	+	.	gene_id "MSTRG.118366"; transcript_id "MSTRG.118366.198"; exon_number "10";
chr22	StringTie	exon	37875841	37876011	1000	+	.	gene_id "MSTRG.118366"; transcript_id "MSTRG.118366.198"; exon_number "11";
chr22	StringTie	exon	37877674	37878171	1000	+	.	gene_id "MSTRG.118366"; transcript_id "MSTRG.118366.198"; exon_number "12";
chr22	StringTie	exon	37886765	37886845	1000	+	.	gene_id "MSTRG.118366"; transcript_id "MSTRG.118366.198"; exon_number "13";
chr22	StringTie	exon	37888426	37888631	1000	+	.	gene_id "MSTRG.118366"; transcript_id "MSTRG.118366.198"; exon_number "14";
chr22	StringTie	transcript	37849411	37888633	1000	+	.	gene_id "MSTRG.118366"; transcript_id "MSTRG.118366.199";
chr22	StringTie	exon	37849411	37849482	1000	+	.	gene_id "MSTRG.118366"; transcript_id "MSTRG.118366.199"; exon_number "1";
chr22	StringTie	exon	37850015	37850063	1000	+	.	gene_id "MSTRG.118366"; transcript_id "MSTRG.118366.199"; exon_number "2";
chr22	StringTie	exon	37851280	37851561	1000	+	.	gene_id "MSTRG.118366"; transcript_id "MSTRG.118366.199"; exon_number "3";
chr22	StringTie	exon	37855565	37855644	1000	+	.	gene_id "MSTRG.118366"; transcript_id "MSTRG.118366.199"; exon_number "4";
chr22	StringTie	exon	37858679	37858740	1000	+	.	gene_id "MSTRG.118366"; transcript_id "MSTRG.118366.199"; exon_number "5";
chr22	StringTie	exon	37862969	37863038	1000	+	.	gene_id "MSTRG.118366"; transcript_id "MSTRG.118366.199"; exon_number "6";
chr22	StringTie	exon	37863272	37863345	1000	+	.	gene_id "MSTRG.118366"; transcript_id "MSTRG.118366.199"; exon_number "7";
chr22	StringTie	exon	37870176	37870347	1000	+	.	gene_id "MSTRG.118366"; transcript_id "MSTRG.118366.199"; exon_number "8";
chr22	StringTie	exon	37874370	37874524	1000	+	.	gene_id "MSTRG.118366"; transcript_id "MSTRG.118366.199"; exon_number "9";
chr22	StringTie	exon	37875841	37876011	1000	+	.	gene_id "MSTRG.118366"; transcript_id "MSTRG.118366.199"; exon_number "10";
chr22	StringTie	exon	37877674	37878171	1000	+	.	gene_id "MSTRG.118366"; transcript_id "MSTRG.118366.199"; exon_number "11";
chr22	StringTie	exon	37886765	37887071	1000	+	.	gene_id "MSTRG.118366"; transcript_id "MSTRG.118366.199"; exon_number "12";
chr22	StringTie	exon	37888426	37888633	1000	+	.	gene_id "MSTRG.118366"; transcript_id "MSTRG.118366.199"; exon_number "13";
chr22	StringTie	transcript	37844894	37889407	1000	+	.	gene_id "MSTRG.118366"; transcript_id "MSTRG.118366.2";
chr22	StringTie	exon	37844894	37845112	1000	+	.	gene_id "MSTRG.118366"; transcript_id "MSTRG.118366.2"; exon_number "1";
chr22	StringTie	exon	37849032	37849482	1000	+	.	gene_id "MSTRG.118366"; transcript_id "MSTRG.118366.2"; exon_number "2";
chr22	StringTie	exon	37850015	37850063	1000	+	.	gene_id "MSTRG.118366"; transcript_id "MSTRG.118366.2"; exon_number "3";
chr22	StringTie	exon	37851280	37851490	1000	+	.	gene_id "MSTRG.118366"; transcript_id "MSTRG.118366.2"; exon_number "4";
chr22	StringTie	exon	37855565	37855644	1000	+	.	gene_id "MSTRG.118366"; transcript_id "MSTRG.118366.2"; exon_number "5";
chr22	StringTie	exon	37858679	37858740	1000	+	.	gene_id "MSTRG.118366"; transcript_id "MSTRG.118366.2"; exon_number "6";
chr22	StringTie	exon	37862969	37863038	1000	+	.	gene_id "MSTRG.118366"; transcript_id "MSTRG.118366.2"; exon_number "7";
chr22	StringTie	exon	37863272	37863345	1000	+	.	gene_id "MSTRG.118366"; transcript_id "MSTRG.118366.2"; exon_number "8";
chr22	StringTie	exon	37870176	37870347	1000	+	.	gene_id "MSTRG.118366"; transcript_id "MSTRG.118366.2"; exon_number "9";
chr22	StringTie	exon	37874370	37874524	1000	+	.	gene_id "MSTRG.118366"; transcript_id "MSTRG.118366.2"; exon_number "10";
chr22	StringTie	exon	37875841	37876011	1000	+	.	gene_id "MSTRG.118366"; transcript_id "MSTRG.118366.2"; exon_number "11";
chr22	StringTie	exon	37877674	37878171	1000	+	.	gene_id "MSTRG.118366"; transcript_id "MSTRG.118366.2"; exon_number "12";
chr22	StringTie	exon	37886765	37886845	1000	+	.	gene_id "MSTRG.118366"; transcript_id "MSTRG.118366.2"; exon_number "13";
chr22	StringTie	exon	37888426	37889407	1000	+	.	gene_id "MSTRG.118366"; transcript_id "MSTRG.118366.2"; exon_number "14";
chr22	StringTie	transcript	37848864	37888633	1000	+	.	gene_id "MSTRG.118366"; transcript_id "MSTRG.118366.20";
chr22	StringTie	exon	37848864	37849482	1000	+	.	gene_id "MSTRG.118366"; transcript_id "MSTRG.118366.20"; exon_number "1";
chr22	StringTie	exon	37850015	37850063	1000	+	.	gene_id "MSTRG.118366"; transcript_id "MSTRG.118366.20"; exon_number "2";
chr22	StringTie	exon	37851280	37851490	1000	+	.	gene_id "MSTRG.118366"; transcript_id "MSTRG.118366.20"; exon_number "3";
chr22	StringTie	exon	37855565	37855644	1000	+	.	gene_id "MSTRG.118366"; transcript_id "MSTRG.118366.20"; exon_number "4";
chr22	StringTie	exon	37858679	37858740	1000	+	.	gene_id "MSTRG.118366"; transcript_id "MSTRG.118366.20"; exon_number "5";
chr22	StringTie	exon	37862969	37863037	1000	+	.	gene_id "MSTRG.118366"; transcript_id "MSTRG.118366.20"; exon_number "6";
chr22	StringTie	exon	37863272	37863345	1000	+	.	gene_id "MSTRG.118366"; transcript_id "MSTRG.118366.20"; exon_number "7";
chr22	StringTie	exon	37870176	37870347	1000	+	.	gene_id "MSTRG.118366"; transcript_id "MSTRG.118366.20"; exon_number "8";
chr22	StringTie	exon	37874370	37874524	1000	+	.	gene_id "MSTRG.118366"; transcript_id "MSTRG.118366.20"; exon_number "9";
chr22	StringTie	exon	37875841	37876011	1000	+	.	gene_id "MSTRG.118366"; transcript_id "MSTRG.118366.20"; exon_number "10";
chr22	StringTie	exon	37877674	37878171	1000	+	.	gene_id "MSTRG.118366"; transcript_id "MSTRG.118366.20"; exon_number "11";
chr22	StringTie	exon	37886765	37886845	1000	+	.	gene_id "MSTRG.118366"; transcript_id "MSTRG.118366.20"; exon_number "12";
chr22	StringTie	exon	37888426	37888633	1000	+	.	gene_id "MSTRG.118366"; transcript_id "MSTRG.118366.20"; exon_number "13";
chr22	StringTie	transcript	37849411	37888701	1000	+	.	gene_id "MSTRG.118366"; transcript_id "MSTRG.118366.200";
chr22	StringTie	exon	37849411	37849482	1000	+	.	gene_id "MSTRG.118366"; transcript_id "MSTRG.118366.200"; exon_number "1";
chr22	StringTie	exon	37850015	37850063	1000	+	.	gene_id "MSTRG.118366"; transcript_id "MSTRG.118366.200"; exon_number "2";
chr22	StringTie	exon	37851280	37851561	1000	+	.	gene_id "MSTRG.118366"; transcript_id "MSTRG.118366.200"; exon_number "3";
chr22	StringTie	exon	37855565	37855644	1000	+	.	gene_id "MSTRG.118366"; transcript_id "MSTRG.118366.200"; exon_number "4";
chr22	StringTie	exon	37858679	37858740	1000	+	.	gene_id "MSTRG.118366"; transcript_id "MSTRG.118366.200"; exon_number "5";
chr22	StringTie	exon	37862969	37863038	1000	+	.	gene_id "MSTRG.118366"; transcript_id "MSTRG.118366.200"; exon_number "6";
chr22	StringTie	exon	37863272	37863345	1000	+	.	gene_id "MSTRG.118366"; transcript_id "MSTRG.118366.200"; exon_number "7";
chr22	StringTie	exon	37870176	37870347	1000	+	.	gene_id "MSTRG.118366"; transcript_id "MSTRG.118366.200"; exon_number "8";
chr22	StringTie	exon	37874370	37874524	1000	+	.	gene_id "MSTRG.118366"; transcript_id "MSTRG.118366.200"; exon_number "9";
chr22	StringTie	exon	37875841	37876011	1000	+	.	gene_id "MSTRG.118366"; transcript_id "MSTRG.118366.200"; exon_number "10";
chr22	StringTie	exon	37877674	37878171	1000	+	.	gene_id "MSTRG.118366"; transcript_id "MSTRG.118366.200"; exon_number "11";
chr22	StringTie	exon	37888426	37888701	1000	+	.	gene_id "MSTRG.118366"; transcript_id "MSTRG.118366.200"; exon_number "12";
chr22	StringTie	transcript	37849411	37888632	1000	+	.	gene_id "MSTRG.118366"; transcript_id "MSTRG.118366.201";
chr22	StringTie	exon	37849411	37849482	1000	+	.	gene_id "MSTRG.118366"; transcript_id "MSTRG.118366.201"; exon_number "1";
chr22	StringTie	exon	37850015	37850063	1000	+	.	gene_id "MSTRG.118366"; transcript_id "MSTRG.118366.201"; exon_number "2";
chr22	StringTie	exon	37851280	37851561	1000	+	.	gene_id "MSTRG.118366"; transcript_id "MSTRG.118366.201"; exon_number "3";
chr22	StringTie	exon	37855565	37855644	1000	+	.	gene_id "MSTRG.118366"; transcript_id "MSTRG.118366.201"; exon_number "4";
chr22	StringTie	exon	37858679	37858740	1000	+	.	gene_id "MSTRG.118366"; transcript_id "MSTRG.118366.201"; exon_number "5";
chr22	StringTie	exon	37862969	37863038	1000	+	.	gene_id "MSTRG.118366"; transcript_id "MSTRG.118366.201"; exon_number "6";
chr22	StringTie	exon	37863272	37863345	1000	+	.	gene_id "MSTRG.118366"; transcript_id "MSTRG.118366.201"; exon_number "7";
chr22	StringTie	exon	37870176	37870347	1000	+	.	gene_id "MSTRG.118366"; transcript_id "MSTRG.118366.201"; exon_number "8";
chr22	StringTie	exon	37874370	37874524	1000	+	.	gene_id "MSTRG.118366"; transcript_id "MSTRG.118366.201"; exon_number "9";
chr22	StringTie	exon	37875841	37876011	1000	+	.	gene_id "MSTRG.118366"; transcript_id "MSTRG.118366.201"; exon_number "10";
chr22	StringTie	exon	37877674	37878171	1000	+	.	gene_id "MSTRG.118366"; transcript_id "MSTRG.118366.201"; exon_number "11";
chr22	StringTie	exon	37886765	37886845	1000	+	.	gene_id "MSTRG.118366"; transcript_id "MSTRG.118366.201"; exon_number "12";
chr22	StringTie	exon	37886950	37888632	1000	+	.	gene_id "MSTRG.118366"; transcript_id "MSTRG.118366.201"; exon_number "13";
chr22	StringTie	transcript	37849411	37888674	1000	+	.	gene_id "MSTRG.118366"; transcript_id "MSTRG.118366.202";
chr22	StringTie	exon	37849411	37849482	1000	+	.	gene_id "MSTRG.118366"; transcript_id "MSTRG.118366.202"; exon_number "1";
chr22	StringTie	exon	37850015	37850063	1000	+	.	gene_id "MSTRG.118366"; transcript_id "MSTRG.118366.202"; exon_number "2";
chr22	StringTie	exon	37851280	37851561	1000	+	.	gene_id "MSTRG.118366"; transcript_id "MSTRG.118366.202"; exon_number "3";
chr22	StringTie	exon	37855565	37855644	1000	+	.	gene_id "MSTRG.118366"; transcript_id "MSTRG.118366.202"; exon_number "4";
chr22	StringTie	exon	37858679	37858740	1000	+	.	gene_id "MSTRG.118366"; transcript_id "MSTRG.118366.202"; exon_number "5";
chr22	StringTie	exon	37862969	37863038	1000	+	.	gene_id "MSTRG.118366"; transcript_id "MSTRG.118366.202"; exon_number "6";
chr22	StringTie	exon	37863272	37863345	1000	+	.	gene_id "MSTRG.118366"; transcript_id "MSTRG.118366.202"; exon_number "7";
chr22	StringTie	exon	37870176	37870347	1000	+	.	gene_id "MSTRG.118366"; transcript_id "MSTRG.118366.202"; exon_number "8";
chr22	StringTie	exon	37874370	37874524	1000	+	.	gene_id "MSTRG.118366"; transcript_id "MSTRG.118366.202"; exon_number "9";
chr22	StringTie	exon	37875841	37876001	1000	+	.	gene_id "MSTRG.118366"; transcript_id "MSTRG.118366.202"; exon_number "10";
chr22	StringTie	exon	37877674	37878171	1000	+	.	gene_id "MSTRG.118366"; transcript_id "MSTRG.118366.202"; exon_number "11";
chr22	StringTie	exon	37886765	37886845	1000	+	.	gene_id "MSTRG.118366"; transcript_id "MSTRG.118366.202"; exon_number "12";
chr22	StringTie	exon	37888426	37888674	1000	+	.	gene_id "MSTRG.118366"; transcript_id "MSTRG.118366.202"; exon_number "13";
chr22	StringTie	transcript	37849411	37888632	1000	+	.	gene_id "MSTRG.118366"; transcript_id "MSTRG.118366.203";
chr22	StringTie	exon	37849411	37849482	1000	+	.	gene_id "MSTRG.118366"; transcript_id "MSTRG.118366.203"; exon_number "1";
chr22	StringTie	exon	37850015	37850063	1000	+	.	gene_id "MSTRG.118366"; transcript_id "MSTRG.118366.203"; exon_number "2";
chr22	StringTie	exon	37851280	37851561	1000	+	.	gene_id "MSTRG.118366"; transcript_id "MSTRG.118366.203"; exon_number "3";
chr22	StringTie	exon	37855565	37855644	1000	+	.	gene_id "MSTRG.118366"; transcript_id "MSTRG.118366.203"; exon_number "4";
chr22	StringTie	exon	37858679	37858740	1000	+	.	gene_id "MSTRG.118366"; transcript_id "MSTRG.118366.203"; exon_number "5";
chr22	StringTie	exon	37862969	37863038	1000	+	.	gene_id "MSTRG.118366"; transcript_id "MSTRG.118366.203"; exon_number "6";
chr22	StringTie	exon	37863272	37863345	1000	+	.	gene_id "MSTRG.118366"; transcript_id "MSTRG.118366.203"; exon_number "7";
chr22	StringTie	exon	37870176	37870347	1000	+	.	gene_id "MSTRG.118366"; transcript_id "MSTRG.118366.203"; exon_number "8";
chr22	StringTie	exon	37874370	37874524	1000	+	.	gene_id "MSTRG.118366"; transcript_id "MSTRG.118366.203"; exon_number "9";
chr22	StringTie	exon	37875841	37875917	1000	+	.	gene_id "MSTRG.118366"; transcript_id "MSTRG.118366.203"; exon_number "10";
chr22	StringTie	exon	37875962	37876011	1000	+	.	gene_id "MSTRG.118366"; transcript_id "MSTRG.118366.203"; exon_number "11";
chr22	StringTie	exon	37877674	37878171	1000	+	.	gene_id "MSTRG.118366"; transcript_id "MSTRG.118366.203"; exon_number "12";
chr22	StringTie	exon	37886765	37886845	1000	+	.	gene_id "MSTRG.118366"; transcript_id "MSTRG.118366.203"; exon_number "13";
chr22	StringTie	exon	37888426	37888632	1000	+	.	gene_id "MSTRG.118366"; transcript_id "MSTRG.118366.203"; exon_number "14";
chr22	StringTie	transcript	37849411	37888632	1000	+	.	gene_id "MSTRG.118366"; transcript_id "MSTRG.118366.204";
chr22	StringTie	exon	37849411	37849482	1000	+	.	gene_id "MSTRG.118366"; transcript_id "MSTRG.118366.204"; exon_number "1";
chr22	StringTie	exon	37850015	37850063	1000	+	.	gene_id "MSTRG.118366"; transcript_id "MSTRG.118366.204"; exon_number "2";
chr22	StringTie	exon	37851280	37851561	1000	+	.	gene_id "MSTRG.118366"; transcript_id "MSTRG.118366.204"; exon_number "3";
chr22	StringTie	exon	37855565	37855644	1000	+	.	gene_id "MSTRG.118366"; transcript_id "MSTRG.118366.204"; exon_number "4";
chr22	StringTie	exon	37858679	37858740	1000	+	.	gene_id "MSTRG.118366"; transcript_id "MSTRG.118366.204"; exon_number "5";
chr22	StringTie	exon	37862969	37863038	1000	+	.	gene_id "MSTRG.118366"; transcript_id "MSTRG.118366.204"; exon_number "6";
chr22	StringTie	exon	37863272	37863345	1000	+	.	gene_id "MSTRG.118366"; transcript_id "MSTRG.118366.204"; exon_number "7";
chr22	StringTie	exon	37870176	37870347	1000	+	.	gene_id "MSTRG.118366"; transcript_id "MSTRG.118366.204"; exon_number "8";
chr22	StringTie	exon	37871200	37871404	1000	+	.	gene_id "MSTRG.118366"; transcript_id "MSTRG.118366.204"; exon_number "9";
chr22	StringTie	exon	37874370	37874524	1000	+	.	gene_id "MSTRG.118366"; transcript_id "MSTRG.118366.204"; exon_number "10";
chr22	StringTie	exon	37875841	37876011	1000	+	.	gene_id "MSTRG.118366"; transcript_id "MSTRG.118366.204"; exon_number "11";
chr22	StringTie	exon	37877674	37878171	1000	+	.	gene_id "MSTRG.118366"; transcript_id "MSTRG.118366.204"; exon_number "12";
chr22	StringTie	exon	37886765	37886845	1000	+	.	gene_id "MSTRG.118366"; transcript_id "MSTRG.118366.204"; exon_number "13";
chr22	StringTie	exon	37888426	37888632	1000	+	.	gene_id "MSTRG.118366"; transcript_id "MSTRG.118366.204"; exon_number "14";
chr22	StringTie	transcript	37849415	37888633	1000	+	.	gene_id "MSTRG.118366"; transcript_id "MSTRG.118366.206";
chr22	StringTie	exon	37849415	37849482	1000	+	.	gene_id "MSTRG.118366"; transcript_id "MSTRG.118366.206"; exon_number "1";
chr22	StringTie	exon	37851280	37851490	1000	+	.	gene_id "MSTRG.118366"; transcript_id "MSTRG.118366.206"; exon_number "2";
chr22	StringTie	exon	37855565	37855644	1000	+	.	gene_id "MSTRG.118366"; transcript_id "MSTRG.118366.206"; exon_number "3";
chr22	StringTie	exon	37858679	37858740	1000	+	.	gene_id "MSTRG.118366"; transcript_id "MSTRG.118366.206"; exon_number "4";
chr22	StringTie	exon	37862969	37863038	1000	+	.	gene_id "MSTRG.118366"; transcript_id "MSTRG.118366.206"; exon_number "5";
chr22	StringTie	exon	37863272	37863345	1000	+	.	gene_id "MSTRG.118366"; transcript_id "MSTRG.118366.206"; exon_number "6";
chr22	StringTie	exon	37870176	37870347	1000	+	.	gene_id "MSTRG.118366"; transcript_id "MSTRG.118366.206"; exon_number "7";
chr22	StringTie	exon	37874370	37874524	1000	+	.	gene_id "MSTRG.118366"; transcript_id "MSTRG.118366.206"; exon_number "8";
chr22	StringTie	exon	37875841	37876011	1000	+	.	gene_id "MSTRG.118366"; transcript_id "MSTRG.118366.206"; exon_number "9";
chr22	StringTie	exon	37877674	37878171	1000	+	.	gene_id "MSTRG.118366"; transcript_id "MSTRG.118366.206"; exon_number "10";
chr22	StringTie	exon	37886765	37886845	1000	+	.	gene_id "MSTRG.118366"; transcript_id "MSTRG.118366.206"; exon_number "11";
chr22	StringTie	exon	37888426	37888446	1000	+	.	gene_id "MSTRG.118366"; transcript_id "MSTRG.118366.206"; exon_number "12";
chr22	StringTie	exon	37888472	37888633	1000	+	.	gene_id "MSTRG.118366"; transcript_id "MSTRG.118366.206"; exon_number "13";
chr22	StringTie	transcript	37849416	37888632	1000	+	.	gene_id "MSTRG.118366"; transcript_id "MSTRG.118366.207";
chr22	StringTie	exon	37849416	37849482	1000	+	.	gene_id "MSTRG.118366"; transcript_id "MSTRG.118366.207"; exon_number "1";
chr22	StringTie	exon	37850015	37850063	1000	+	.	gene_id "MSTRG.118366"; transcript_id "MSTRG.118366.207"; exon_number "2";
chr22	StringTie	exon	37850957	37851070	1000	+	.	gene_id "MSTRG.118366"; transcript_id "MSTRG.118366.207"; exon_number "3";
chr22	StringTie	exon	37851280	37851490	1000	+	.	gene_id "MSTRG.118366"; transcript_id "MSTRG.118366.207"; exon_number "4";
chr22	StringTie	exon	37855565	37855644	1000	+	.	gene_id "MSTRG.118366"; transcript_id "MSTRG.118366.207"; exon_number "5";
chr22	StringTie	exon	37858679	37858740	1000	+	.	gene_id "MSTRG.118366"; transcript_id "MSTRG.118366.207"; exon_number "6";
chr22	StringTie	exon	37862969	37863038	1000	+	.	gene_id "MSTRG.118366"; transcript_id "MSTRG.118366.207"; exon_number "7";
chr22	StringTie	exon	37863272	37863345	1000	+	.	gene_id "MSTRG.118366"; transcript_id "MSTRG.118366.207"; exon_number "8";
chr22	StringTie	exon	37870176	37870347	1000	+	.	gene_id "MSTRG.118366"; transcript_id "MSTRG.118366.207"; exon_number "9";
chr22	StringTie	exon	37871200	37871404	1000	+	.	gene_id "MSTRG.118366"; transcript_id "MSTRG.118366.207"; exon_number "10";
chr22	StringTie	exon	37874370	37874524	1000	+	.	gene_id "MSTRG.118366"; transcript_id "MSTRG.118366.207"; exon_number "11";
chr22	StringTie	exon	37875841	37876011	1000	+	.	gene_id "MSTRG.118366"; transcript_id "MSTRG.118366.207"; exon_number "12";
chr22	StringTie	exon	37877674	37878171	1000	+	.	gene_id "MSTRG.118366"; transcript_id "MSTRG.118366.207"; exon_number "13";
chr22	StringTie	exon	37886765	37886845	1000	+	.	gene_id "MSTRG.118366"; transcript_id "MSTRG.118366.207"; exon_number "14";
chr22	StringTie	exon	37888426	37888632	1000	+	.	gene_id "MSTRG.118366"; transcript_id "MSTRG.118366.207"; exon_number "15";
chr22	StringTie	transcript	37849416	37888632	1000	+	.	gene_id "MSTRG.118366"; transcript_id "MSTRG.118366.208";
chr22	StringTie	exon	37849416	37849482	1000	+	.	gene_id "MSTRG.118366"; transcript_id "MSTRG.118366.208"; exon_number "1";
chr22	StringTie	exon	37850015	37850063	1000	+	.	gene_id "MSTRG.118366"; transcript_id "MSTRG.118366.208"; exon_number "2";
chr22	StringTie	exon	37850993	37851070	1000	+	.	gene_id "MSTRG.118366"; transcript_id "MSTRG.118366.208"; exon_number "3";
chr22	StringTie	exon	37851280	37851490	1000	+	.	gene_id "MSTRG.118366"; transcript_id "MSTRG.118366.208"; exon_number "4";
chr22	StringTie	exon	37855565	37855644	1000	+	.	gene_id "MSTRG.118366"; transcript_id "MSTRG.118366.208"; exon_number "5";
chr22	StringTie	exon	37858679	37858740	1000	+	.	gene_id "MSTRG.118366"; transcript_id "MSTRG.118366.208"; exon_number "6";
chr22	StringTie	exon	37862969	37863038	1000	+	.	gene_id "MSTRG.118366"; transcript_id "MSTRG.118366.208"; exon_number "7";
chr22	StringTie	exon	37863272	37863345	1000	+	.	gene_id "MSTRG.118366"; transcript_id "MSTRG.118366.208"; exon_number "8";
chr22	StringTie	exon	37870176	37870347	1000	+	.	gene_id "MSTRG.118366"; transcript_id "MSTRG.118366.208"; exon_number "9";
chr22	StringTie	exon	37871200	37871404	1000	+	.	gene_id "MSTRG.118366"; transcript_id "MSTRG.118366.208"; exon_number "10";
chr22	StringTie	exon	37874370	37874524	1000	+	.	gene_id "MSTRG.118366"; transcript_id "MSTRG.118366.208"; exon_number "11";
chr22	StringTie	exon	37875841	37876011	1000	+	.	gene_id "MSTRG.118366"; transcript_id "MSTRG.118366.208"; exon_number "12";
chr22	StringTie	exon	37877674	37878171	1000	+	.	gene_id "MSTRG.118366"; transcript_id "MSTRG.118366.208"; exon_number "13";
chr22	StringTie	exon	37886765	37886845	1000	+	.	gene_id "MSTRG.118366"; transcript_id "MSTRG.118366.208"; exon_number "14";
chr22	StringTie	exon	37888426	37888632	1000	+	.	gene_id "MSTRG.118366"; transcript_id "MSTRG.118366.208"; exon_number "15";
chr22	StringTie	transcript	37849417	37888633	1000	+	.	gene_id "MSTRG.118366"; transcript_id "MSTRG.118366.209";
chr22	StringTie	exon	37849417	37849482	1000	+	.	gene_id "MSTRG.118366"; transcript_id "MSTRG.118366.209"; exon_number "1";
chr22	StringTie	exon	37850015	37850063	1000	+	.	gene_id "MSTRG.118366"; transcript_id "MSTRG.118366.209"; exon_number "2";
chr22	StringTie	exon	37851280	37851490	1000	+	.	gene_id "MSTRG.118366"; transcript_id "MSTRG.118366.209"; exon_number "3";
chr22	StringTie	exon	37855565	37855644	1000	+	.	gene_id "MSTRG.118366"; transcript_id "MSTRG.118366.209"; exon_number "4";
chr22	StringTie	exon	37858679	37858740	1000	+	.	gene_id "MSTRG.118366"; transcript_id "MSTRG.118366.209"; exon_number "5";
chr22	StringTie	exon	37870176	37870347	1000	+	.	gene_id "MSTRG.118366"; transcript_id "MSTRG.118366.209"; exon_number "6";
chr22	StringTie	exon	37874370	37874524	1000	+	.	gene_id "MSTRG.118366"; transcript_id "MSTRG.118366.209"; exon_number "7";
chr22	StringTie	exon	37875841	37876011	1000	+	.	gene_id "MSTRG.118366"; transcript_id "MSTRG.118366.209"; exon_number "8";
chr22	StringTie	exon	37877674	37878171	1000	+	.	gene_id "MSTRG.118366"; transcript_id "MSTRG.118366.209"; exon_number "9";
chr22	StringTie	exon	37886765	37886845	1000	+	.	gene_id "MSTRG.118366"; transcript_id "MSTRG.118366.209"; exon_number "10";
chr22	StringTie	exon	37888426	37888450	1000	+	.	gene_id "MSTRG.118366"; transcript_id "MSTRG.118366.209"; exon_number "11";
chr22	StringTie	exon	37888496	37888633	1000	+	.	gene_id "MSTRG.118366"; transcript_id "MSTRG.118366.209"; exon_number "12";
chr22	StringTie	transcript	37848864	37888635	1000	+	.	gene_id "MSTRG.118366"; transcript_id "MSTRG.118366.21";
chr22	StringTie	exon	37848864	37849482	1000	+	.	gene_id "MSTRG.118366"; transcript_id "MSTRG.118366.21"; exon_number "1";
chr22	StringTie	exon	37850015	37850063	1000	+	.	gene_id "MSTRG.118366"; transcript_id "MSTRG.118366.21"; exon_number "2";
chr22	StringTie	exon	37851280	37851490	1000	+	.	gene_id "MSTRG.118366"; transcript_id "MSTRG.118366.21"; exon_number "3";
chr22	StringTie	exon	37855565	37855644	1000	+	.	gene_id "MSTRG.118366"; transcript_id "MSTRG.118366.21"; exon_number "4";
chr22	StringTie	exon	37858679	37858740	1000	+	.	gene_id "MSTRG.118366"; transcript_id "MSTRG.118366.21"; exon_number "5";
chr22	StringTie	exon	37862969	37863038	1000	+	.	gene_id "MSTRG.118366"; transcript_id "MSTRG.118366.21"; exon_number "6";
chr22	StringTie	exon	37863272	37863345	1000	+	.	gene_id "MSTRG.118366"; transcript_id "MSTRG.118366.21"; exon_number "7";
chr22	StringTie	exon	37870176	37870347	1000	+	.	gene_id "MSTRG.118366"; transcript_id "MSTRG.118366.21"; exon_number "8";
chr22	StringTie	exon	37874370	37874381	1000	+	.	gene_id "MSTRG.118366"; transcript_id "MSTRG.118366.21"; exon_number "9";
chr22	StringTie	exon	37874441	37874524	1000	+	.	gene_id "MSTRG.118366"; transcript_id "MSTRG.118366.21"; exon_number "10";
chr22	StringTie	exon	37875841	37876011	1000	+	.	gene_id "MSTRG.118366"; transcript_id "MSTRG.118366.21"; exon_number "11";
chr22	StringTie	exon	37877674	37878171	1000	+	.	gene_id "MSTRG.118366"; transcript_id "MSTRG.118366.21"; exon_number "12";
chr22	StringTie	exon	37886765	37886845	1000	+	.	gene_id "MSTRG.118366"; transcript_id "MSTRG.118366.21"; exon_number "13";
chr22	StringTie	exon	37888426	37888635	1000	+	.	gene_id "MSTRG.118366"; transcript_id "MSTRG.118366.21"; exon_number "14";
chr22	StringTie	transcript	37849417	37888630	1000	+	.	gene_id "MSTRG.118366"; transcript_id "MSTRG.118366.210";
chr22	StringTie	exon	37849417	37849482	1000	+	.	gene_id "MSTRG.118366"; transcript_id "MSTRG.118366.210"; exon_number "1";
chr22	StringTie	exon	37850015	37850063	1000	+	.	gene_id "MSTRG.118366"; transcript_id "MSTRG.118366.210"; exon_number "2";
chr22	StringTie	exon	37851280	37851490	1000	+	.	gene_id "MSTRG.118366"; transcript_id "MSTRG.118366.210"; exon_number "3";
chr22	StringTie	exon	37855565	37855644	1000	+	.	gene_id "MSTRG.118366"; transcript_id "MSTRG.118366.210"; exon_number "4";
chr22	StringTie	exon	37858679	37858740	1000	+	.	gene_id "MSTRG.118366"; transcript_id "MSTRG.118366.210"; exon_number "5";
chr22	StringTie	exon	37862969	37863038	1000	+	.	gene_id "MSTRG.118366"; transcript_id "MSTRG.118366.210"; exon_number "6";
chr22	StringTie	exon	37863272	37863345	1000	+	.	gene_id "MSTRG.118366"; transcript_id "MSTRG.118366.210"; exon_number "7";
chr22	StringTie	exon	37870176	37870347	1000	+	.	gene_id "MSTRG.118366"; transcript_id "MSTRG.118366.210"; exon_number "8";
chr22	StringTie	exon	37874370	37874524	1000	+	.	gene_id "MSTRG.118366"; transcript_id "MSTRG.118366.210"; exon_number "9";
chr22	StringTie	exon	37875841	37876011	1000	+	.	gene_id "MSTRG.118366"; transcript_id "MSTRG.118366.210"; exon_number "10";
chr22	StringTie	exon	37877674	37878128	1000	+	.	gene_id "MSTRG.118366"; transcript_id "MSTRG.118366.210"; exon_number "11";
chr22	StringTie	exon	37878160	37878171	1000	+	.	gene_id "MSTRG.118366"; transcript_id "MSTRG.118366.210"; exon_number "12";
chr22	StringTie	exon	37886765	37886845	1000	+	.	gene_id "MSTRG.118366"; transcript_id "MSTRG.118366.210"; exon_number "13";
chr22	StringTie	exon	37888426	37888630	1000	+	.	gene_id "MSTRG.118366"; transcript_id "MSTRG.118366.210"; exon_number "14";
chr22	StringTie	transcript	37849419	37888632	1000	+	.	gene_id "MSTRG.118366"; transcript_id "MSTRG.118366.213";
chr22	StringTie	exon	37849419	37849482	1000	+	.	gene_id "MSTRG.118366"; transcript_id "MSTRG.118366.213"; exon_number "1";
chr22	StringTie	exon	37851280	37851490	1000	+	.	gene_id "MSTRG.118366"; transcript_id "MSTRG.118366.213"; exon_number "2";
chr22	StringTie	exon	37855565	37855644	1000	+	.	gene_id "MSTRG.118366"; transcript_id "MSTRG.118366.213"; exon_number "3";
chr22	StringTie	exon	37858679	37858687	1000	+	.	gene_id "MSTRG.118366"; transcript_id "MSTRG.118366.213"; exon_number "4";
chr22	StringTie	exon	37858714	37858740	1000	+	.	gene_id "MSTRG.118366"; transcript_id "MSTRG.118366.213"; exon_number "5";
chr22	StringTie	exon	37862969	37863038	1000	+	.	gene_id "MSTRG.118366"; transcript_id "MSTRG.118366.213"; exon_number "6";
chr22	StringTie	exon	37863272	37863345	1000	+	.	gene_id "MSTRG.118366"; transcript_id "MSTRG.118366.213"; exon_number "7";
chr22	StringTie	exon	37870176	37870347	1000	+	.	gene_id "MSTRG.118366"; transcript_id "MSTRG.118366.213"; exon_number "8";
chr22	StringTie	exon	37874370	37874524	1000	+	.	gene_id "MSTRG.118366"; transcript_id "MSTRG.118366.213"; exon_number "9";
chr22	StringTie	exon	37875841	37876011	1000	+	.	gene_id "MSTRG.118366"; transcript_id "MSTRG.118366.213"; exon_number "10";
chr22	StringTie	exon	37877674	37878171	1000	+	.	gene_id "MSTRG.118366"; transcript_id "MSTRG.118366.213"; exon_number "11";
chr22	StringTie	exon	37886765	37886845	1000	+	.	gene_id "MSTRG.118366"; transcript_id "MSTRG.118366.213"; exon_number "12";
chr22	StringTie	exon	37888426	37888632	1000	+	.	gene_id "MSTRG.118366"; transcript_id "MSTRG.118366.213"; exon_number "13";
chr22	StringTie	transcript	37849419	37888633	1000	+	.	gene_id "MSTRG.118366"; transcript_id "MSTRG.118366.214";
chr22	StringTie	exon	37849419	37849482	1000	+	.	gene_id "MSTRG.118366"; transcript_id "MSTRG.118366.214"; exon_number "1";
chr22	StringTie	exon	37850015	37850063	1000	+	.	gene_id "MSTRG.118366"; transcript_id "MSTRG.118366.214"; exon_number "2";
chr22	StringTie	exon	37851280	37851490	1000	+	.	gene_id "MSTRG.118366"; transcript_id "MSTRG.118366.214"; exon_number "3";
chr22	StringTie	exon	37855565	37855644	1000	+	.	gene_id "MSTRG.118366"; transcript_id "MSTRG.118366.214"; exon_number "4";
chr22	StringTie	exon	37858679	37858738	1000	+	.	gene_id "MSTRG.118366"; transcript_id "MSTRG.118366.214"; exon_number "5";
chr22	StringTie	exon	37862969	37863038	1000	+	.	gene_id "MSTRG.118366"; transcript_id "MSTRG.118366.214"; exon_number "6";
chr22	StringTie	exon	37863272	37863345	1000	+	.	gene_id "MSTRG.118366"; transcript_id "MSTRG.118366.214"; exon_number "7";
chr22	StringTie	exon	37870176	37870347	1000	+	.	gene_id "MSTRG.118366"; transcript_id "MSTRG.118366.214"; exon_number "8";
chr22	StringTie	exon	37871200	37871404	1000	+	.	gene_id "MSTRG.118366"; transcript_id "MSTRG.118366.214"; exon_number "9";
chr22	StringTie	exon	37874370	37874524	1000	+	.	gene_id "MSTRG.118366"; transcript_id "MSTRG.118366.214"; exon_number "10";
chr22	StringTie	exon	37875841	37876001	1000	+	.	gene_id "MSTRG.118366"; transcript_id "MSTRG.118366.214"; exon_number "11";
chr22	StringTie	exon	37877674	37878171	1000	+	.	gene_id "MSTRG.118366"; transcript_id "MSTRG.118366.214"; exon_number "12";
chr22	StringTie	exon	37886765	37886845	1000	+	.	gene_id "MSTRG.118366"; transcript_id "MSTRG.118366.214"; exon_number "13";
chr22	StringTie	exon	37888426	37888633	1000	+	.	gene_id "MSTRG.118366"; transcript_id "MSTRG.118366.214"; exon_number "14";
chr22	StringTie	transcript	37849420	37888633	1000	+	.	gene_id "MSTRG.118366"; transcript_id "MSTRG.118366.215";
chr22	StringTie	exon	37849420	37849482	1000	+	.	gene_id "MSTRG.118366"; transcript_id "MSTRG.118366.215"; exon_number "1";
chr22	StringTie	exon	37850015	37850063	1000	+	.	gene_id "MSTRG.118366"; transcript_id "MSTRG.118366.215"; exon_number "2";
chr22	StringTie	exon	37850524	37850574	1000	+	.	gene_id "MSTRG.118366"; transcript_id "MSTRG.118366.215"; exon_number "3";
chr22	StringTie	exon	37851280	37851490	1000	+	.	gene_id "MSTRG.118366"; transcript_id "MSTRG.118366.215"; exon_number "4";
chr22	StringTie	exon	37855565	37855644	1000	+	.	gene_id "MSTRG.118366"; transcript_id "MSTRG.118366.215"; exon_number "5";
chr22	StringTie	exon	37858679	37858740	1000	+	.	gene_id "MSTRG.118366"; transcript_id "MSTRG.118366.215"; exon_number "6";
chr22	StringTie	exon	37862969	37863038	1000	+	.	gene_id "MSTRG.118366"; transcript_id "MSTRG.118366.215"; exon_number "7";
chr22	StringTie	exon	37863272	37863345	1000	+	.	gene_id "MSTRG.118366"; transcript_id "MSTRG.118366.215"; exon_number "8";
chr22	StringTie	exon	37870176	37870347	1000	+	.	gene_id "MSTRG.118366"; transcript_id "MSTRG.118366.215"; exon_number "9";
chr22	StringTie	exon	37874370	37874524	1000	+	.	gene_id "MSTRG.118366"; transcript_id "MSTRG.118366.215"; exon_number "10";
chr22	StringTie	exon	37875841	37876011	1000	+	.	gene_id "MSTRG.118366"; transcript_id "MSTRG.118366.215"; exon_number "11";
chr22	StringTie	exon	37877674	37878171	1000	+	.	gene_id "MSTRG.118366"; transcript_id "MSTRG.118366.215"; exon_number "12";
chr22	StringTie	exon	37886765	37886845	1000	+	.	gene_id "MSTRG.118366"; transcript_id "MSTRG.118366.215"; exon_number "13";
chr22	StringTie	exon	37888426	37888633	1000	+	.	gene_id "MSTRG.118366"; transcript_id "MSTRG.118366.215"; exon_number "14";
chr22	StringTie	transcript	37849420	37888632	1000	+	.	gene_id "MSTRG.118366"; transcript_id "MSTRG.118366.216";
chr22	StringTie	exon	37849420	37849482	1000	+	.	gene_id "MSTRG.118366"; transcript_id "MSTRG.118366.216"; exon_number "1";
chr22	StringTie	exon	37850015	37850063	1000	+	.	gene_id "MSTRG.118366"; transcript_id "MSTRG.118366.216"; exon_number "2";
chr22	StringTie	exon	37850524	37850574	1000	+	.	gene_id "MSTRG.118366"; transcript_id "MSTRG.118366.216"; exon_number "3";
chr22	StringTie	exon	37851280	37851490	1000	+	.	gene_id "MSTRG.118366"; transcript_id "MSTRG.118366.216"; exon_number "4";
chr22	StringTie	exon	37855565	37855644	1000	+	.	gene_id "MSTRG.118366"; transcript_id "MSTRG.118366.216"; exon_number "5";
chr22	StringTie	exon	37858679	37858740	1000	+	.	gene_id "MSTRG.118366"; transcript_id "MSTRG.118366.216"; exon_number "6";
chr22	StringTie	exon	37862969	37863038	1000	+	.	gene_id "MSTRG.118366"; transcript_id "MSTRG.118366.216"; exon_number "7";
chr22	StringTie	exon	37863272	37863345	1000	+	.	gene_id "MSTRG.118366"; transcript_id "MSTRG.118366.216"; exon_number "8";
chr22	StringTie	exon	37870176	37870347	1000	+	.	gene_id "MSTRG.118366"; transcript_id "MSTRG.118366.216"; exon_number "9";
chr22	StringTie	exon	37874370	37874524	1000	+	.	gene_id "MSTRG.118366"; transcript_id "MSTRG.118366.216"; exon_number "10";
chr22	StringTie	exon	37875841	37876011	1000	+	.	gene_id "MSTRG.118366"; transcript_id "MSTRG.118366.216"; exon_number "11";
chr22	StringTie	exon	37877650	37878171	1000	+	.	gene_id "MSTRG.118366"; transcript_id "MSTRG.118366.216"; exon_number "12";
chr22	StringTie	exon	37886765	37886845	1000	+	.	gene_id "MSTRG.118366"; transcript_id "MSTRG.118366.216"; exon_number "13";
chr22	StringTie	exon	37888426	37888632	1000	+	.	gene_id "MSTRG.118366"; transcript_id "MSTRG.118366.216"; exon_number "14";
chr22	StringTie	transcript	37849420	37888636	1000	+	.	gene_id "MSTRG.118366"; transcript_id "MSTRG.118366.217";
chr22	StringTie	exon	37849420	37849482	1000	+	.	gene_id "MSTRG.118366"; transcript_id "MSTRG.118366.217"; exon_number "1";
chr22	StringTie	exon	37851280	37851490	1000	+	.	gene_id "MSTRG.118366"; transcript_id "MSTRG.118366.217"; exon_number "2";
chr22	StringTie	exon	37855565	37855644	1000	+	.	gene_id "MSTRG.118366"; transcript_id "MSTRG.118366.217"; exon_number "3";
chr22	StringTie	exon	37858679	37858740	1000	+	.	gene_id "MSTRG.118366"; transcript_id "MSTRG.118366.217"; exon_number "4";
chr22	StringTie	exon	37862969	37863038	1000	+	.	gene_id "MSTRG.118366"; transcript_id "MSTRG.118366.217"; exon_number "5";
chr22	StringTie	exon	37863272	37863345	1000	+	.	gene_id "MSTRG.118366"; transcript_id "MSTRG.118366.217"; exon_number "6";
chr22	StringTie	exon	37870176	37870331	1000	+	.	gene_id "MSTRG.118366"; transcript_id "MSTRG.118366.217"; exon_number "7";
chr22	StringTie	exon	37874472	37874524	1000	+	.	gene_id "MSTRG.118366"; transcript_id "MSTRG.118366.217"; exon_number "8";
chr22	StringTie	exon	37875841	37876011	1000	+	.	gene_id "MSTRG.118366"; transcript_id "MSTRG.118366.217"; exon_number "9";
chr22	StringTie	exon	37877674	37878171	1000	+	.	gene_id "MSTRG.118366"; transcript_id "MSTRG.118366.217"; exon_number "10";
chr22	StringTie	exon	37886765	37886845	1000	+	.	gene_id "MSTRG.118366"; transcript_id "MSTRG.118366.217"; exon_number "11";
chr22	StringTie	exon	37888426	37888636	1000	+	.	gene_id "MSTRG.118366"; transcript_id "MSTRG.118366.217"; exon_number "12";
chr22	StringTie	transcript	37849420	37888632	1000	+	.	gene_id "MSTRG.118366"; transcript_id "MSTRG.118366.218";
chr22	StringTie	exon	37849420	37849482	1000	+	.	gene_id "MSTRG.118366"; transcript_id "MSTRG.118366.218"; exon_number "1";
chr22	StringTie	exon	37850015	37850063	1000	+	.	gene_id "MSTRG.118366"; transcript_id "MSTRG.118366.218"; exon_number "2";
chr22	StringTie	exon	37850524	37850574	1000	+	.	gene_id "MSTRG.118366"; transcript_id "MSTRG.118366.218"; exon_number "3";
chr22	StringTie	exon	37851280	37851490	1000	+	.	gene_id "MSTRG.118366"; transcript_id "MSTRG.118366.218"; exon_number "4";
chr22	StringTie	exon	37855565	37855644	1000	+	.	gene_id "MSTRG.118366"; transcript_id "MSTRG.118366.218"; exon_number "5";
chr22	StringTie	exon	37858679	37858740	1000	+	.	gene_id "MSTRG.118366"; transcript_id "MSTRG.118366.218"; exon_number "6";
chr22	StringTie	exon	37862969	37863038	1000	+	.	gene_id "MSTRG.118366"; transcript_id "MSTRG.118366.218"; exon_number "7";
chr22	StringTie	exon	37863272	37863345	1000	+	.	gene_id "MSTRG.118366"; transcript_id "MSTRG.118366.218"; exon_number "8";
chr22	StringTie	exon	37870176	37870347	1000	+	.	gene_id "MSTRG.118366"; transcript_id "MSTRG.118366.218"; exon_number "9";
chr22	StringTie	exon	37874370	37874524	1000	+	.	gene_id "MSTRG.118366"; transcript_id "MSTRG.118366.218"; exon_number "10";
chr22	StringTie	exon	37875841	37876011	1000	+	.	gene_id "MSTRG.118366"; transcript_id "MSTRG.118366.218"; exon_number "11";
chr22	StringTie	exon	37877674	37878171	1000	+	.	gene_id "MSTRG.118366"; transcript_id "MSTRG.118366.218"; exon_number "12";
chr22	StringTie	exon	37886765	37886845	1000	+	.	gene_id "MSTRG.118366"; transcript_id "MSTRG.118366.218"; exon_number "13";
chr22	StringTie	exon	37886950	37888632	1000	+	.	gene_id "MSTRG.118366"; transcript_id "MSTRG.118366.218"; exon_number "14";
chr22	StringTie	transcript	37849420	37888677	1000	+	.	gene_id "MSTRG.118366"; transcript_id "MSTRG.118366.219";
chr22	StringTie	exon	37849420	37849482	1000	+	.	gene_id "MSTRG.118366"; transcript_id "MSTRG.118366.219"; exon_number "1";
chr22	StringTie	exon	37850015	37850063	1000	+	.	gene_id "MSTRG.118366"; transcript_id "MSTRG.118366.219"; exon_number "2";
chr22	StringTie	exon	37850524	37850574	1000	+	.	gene_id "MSTRG.118366"; transcript_id "MSTRG.118366.219"; exon_number "3";
chr22	StringTie	exon	37851280	37851490	1000	+	.	gene_id "MSTRG.118366"; transcript_id "MSTRG.118366.219"; exon_number "4";
chr22	StringTie	exon	37855565	37855644	1000	+	.	gene_id "MSTRG.118366"; transcript_id "MSTRG.118366.219"; exon_number "5";
chr22	StringTie	exon	37858679	37858740	1000	+	.	gene_id "MSTRG.118366"; transcript_id "MSTRG.118366.219"; exon_number "6";
chr22	StringTie	exon	37862969	37863038	1000	+	.	gene_id "MSTRG.118366"; transcript_id "MSTRG.118366.219"; exon_number "7";
chr22	StringTie	exon	37863272	37863345	1000	+	.	gene_id "MSTRG.118366"; transcript_id "MSTRG.118366.219"; exon_number "8";
chr22	StringTie	exon	37870176	37870347	1000	+	.	gene_id "MSTRG.118366"; transcript_id "MSTRG.118366.219"; exon_number "9";
chr22	StringTie	exon	37874370	37874524	1000	+	.	gene_id "MSTRG.118366"; transcript_id "MSTRG.118366.219"; exon_number "10";
chr22	StringTie	exon	37875841	37876011	1000	+	.	gene_id "MSTRG.118366"; transcript_id "MSTRG.118366.219"; exon_number "11";
chr22	StringTie	exon	37877686	37878171	1000	+	.	gene_id "MSTRG.118366"; transcript_id "MSTRG.118366.219"; exon_number "12";
chr22	StringTie	exon	37886765	37886845	1000	+	.	gene_id "MSTRG.118366"; transcript_id "MSTRG.118366.219"; exon_number "13";
chr22	StringTie	exon	37888426	37888677	1000	+	.	gene_id "MSTRG.118366"; transcript_id "MSTRG.118366.219"; exon_number "14";
chr22	StringTie	transcript	37848865	37890489	1000	+	.	gene_id "MSTRG.118366"; transcript_id "MSTRG.118366.22";
chr22	StringTie	exon	37848865	37849482	1000	+	.	gene_id "MSTRG.118366"; transcript_id "MSTRG.118366.22"; exon_number "1";
chr22	StringTie	exon	37851280	37851490	1000	+	.	gene_id "MSTRG.118366"; transcript_id "MSTRG.118366.22"; exon_number "2";
chr22	StringTie	exon	37855565	37855644	1000	+	.	gene_id "MSTRG.118366"; transcript_id "MSTRG.118366.22"; exon_number "3";
chr22	StringTie	exon	37858679	37858740	1000	+	.	gene_id "MSTRG.118366"; transcript_id "MSTRG.118366.22"; exon_number "4";
chr22	StringTie	exon	37862969	37863038	1000	+	.	gene_id "MSTRG.118366"; transcript_id "MSTRG.118366.22"; exon_number "5";
chr22	StringTie	exon	37863272	37863345	1000	+	.	gene_id "MSTRG.118366"; transcript_id "MSTRG.118366.22"; exon_number "6";
chr22	StringTie	exon	37870176	37870347	1000	+	.	gene_id "MSTRG.118366"; transcript_id "MSTRG.118366.22"; exon_number "7";
chr22	StringTie	exon	37874370	37874524	1000	+	.	gene_id "MSTRG.118366"; transcript_id "MSTRG.118366.22"; exon_number "8";
chr22	StringTie	exon	37875841	37876011	1000	+	.	gene_id "MSTRG.118366"; transcript_id "MSTRG.118366.22"; exon_number "9";
chr22	StringTie	exon	37877674	37878171	1000	+	.	gene_id "MSTRG.118366"; transcript_id "MSTRG.118366.22"; exon_number "10";
chr22	StringTie	exon	37886765	37886845	1000	+	.	gene_id "MSTRG.118366"; transcript_id "MSTRG.118366.22"; exon_number "11";
chr22	StringTie	exon	37888426	37890489	1000	+	.	gene_id "MSTRG.118366"; transcript_id "MSTRG.118366.22"; exon_number "12";
chr22	StringTie	transcript	37849420	37888632	1000	+	.	gene_id "MSTRG.118366"; transcript_id "MSTRG.118366.220";
chr22	StringTie	exon	37849420	37849482	1000	+	.	gene_id "MSTRG.118366"; transcript_id "MSTRG.118366.220"; exon_number "1";
chr22	StringTie	exon	37850015	37850063	1000	+	.	gene_id "MSTRG.118366"; transcript_id "MSTRG.118366.220"; exon_number "2";
chr22	StringTie	exon	37850524	37850574	1000	+	.	gene_id "MSTRG.118366"; transcript_id "MSTRG.118366.220"; exon_number "3";
chr22	StringTie	exon	37851280	37851490	1000	+	.	gene_id "MSTRG.118366"; transcript_id "MSTRG.118366.220"; exon_number "4";
chr22	StringTie	exon	37855565	37855644	1000	+	.	gene_id "MSTRG.118366"; transcript_id "MSTRG.118366.220"; exon_number "5";
chr22	StringTie	exon	37858679	37858740	1000	+	.	gene_id "MSTRG.118366"; transcript_id "MSTRG.118366.220"; exon_number "6";
chr22	StringTie	exon	37862969	37863038	1000	+	.	gene_id "MSTRG.118366"; transcript_id "MSTRG.118366.220"; exon_number "7";
chr22	StringTie	exon	37863272	37863345	1000	+	.	gene_id "MSTRG.118366"; transcript_id "MSTRG.118366.220"; exon_number "8";
chr22	StringTie	exon	37870176	37870347	1000	+	.	gene_id "MSTRG.118366"; transcript_id "MSTRG.118366.220"; exon_number "9";
chr22	StringTie	exon	37871200	37871404	1000	+	.	gene_id "MSTRG.118366"; transcript_id "MSTRG.118366.220"; exon_number "10";
chr22	StringTie	exon	37874370	37874524	1000	+	.	gene_id "MSTRG.118366"; transcript_id "MSTRG.118366.220"; exon_number "11";
chr22	StringTie	exon	37875841	37876011	1000	+	.	gene_id "MSTRG.118366"; transcript_id "MSTRG.118366.220"; exon_number "12";
chr22	StringTie	exon	37877674	37878171	1000	+	.	gene_id "MSTRG.118366"; transcript_id "MSTRG.118366.220"; exon_number "13";
chr22	StringTie	exon	37886765	37886845	1000	+	.	gene_id "MSTRG.118366"; transcript_id "MSTRG.118366.220"; exon_number "14";
chr22	StringTie	exon	37888426	37888632	1000	+	.	gene_id "MSTRG.118366"; transcript_id "MSTRG.118366.220"; exon_number "15";
chr22	StringTie	transcript	37849420	37888632	1000	+	.	gene_id "MSTRG.118366"; transcript_id "MSTRG.118366.221";
chr22	StringTie	exon	37849420	37849482	1000	+	.	gene_id "MSTRG.118366"; transcript_id "MSTRG.118366.221"; exon_number "1";
chr22	StringTie	exon	37850015	37850063	1000	+	.	gene_id "MSTRG.118366"; transcript_id "MSTRG.118366.221"; exon_number "2";
chr22	StringTie	exon	37850524	37850574	1000	+	.	gene_id "MSTRG.118366"; transcript_id "MSTRG.118366.221"; exon_number "3";
chr22	StringTie	exon	37851280	37851490	1000	+	.	gene_id "MSTRG.118366"; transcript_id "MSTRG.118366.221"; exon_number "4";
chr22	StringTie	exon	37855565	37855644	1000	+	.	gene_id "MSTRG.118366"; transcript_id "MSTRG.118366.221"; exon_number "5";
chr22	StringTie	exon	37858679	37858740	1000	+	.	gene_id "MSTRG.118366"; transcript_id "MSTRG.118366.221"; exon_number "6";
chr22	StringTie	exon	37862969	37863038	1000	+	.	gene_id "MSTRG.118366"; transcript_id "MSTRG.118366.221"; exon_number "7";
chr22	StringTie	exon	37863272	37863345	1000	+	.	gene_id "MSTRG.118366"; transcript_id "MSTRG.118366.221"; exon_number "8";
chr22	StringTie	exon	37870177	37870347	1000	+	.	gene_id "MSTRG.118366"; transcript_id "MSTRG.118366.221"; exon_number "9";
chr22	StringTie	exon	37874370	37874524	1000	+	.	gene_id "MSTRG.118366"; transcript_id "MSTRG.118366.221"; exon_number "10";
chr22	StringTie	exon	37875841	37876011	1000	+	.	gene_id "MSTRG.118366"; transcript_id "MSTRG.118366.221"; exon_number "11";
chr22	StringTie	exon	37877674	37878171	1000	+	.	gene_id "MSTRG.118366"; transcript_id "MSTRG.118366.221"; exon_number "12";
chr22	StringTie	exon	37886765	37886845	1000	+	.	gene_id "MSTRG.118366"; transcript_id "MSTRG.118366.221"; exon_number "13";
chr22	StringTie	exon	37886950	37887071	1000	+	.	gene_id "MSTRG.118366"; transcript_id "MSTRG.118366.221"; exon_number "14";
chr22	StringTie	exon	37888426	37888632	1000	+	.	gene_id "MSTRG.118366"; transcript_id "MSTRG.118366.221"; exon_number "15";
chr22	StringTie	transcript	37849420	37888633	1000	+	.	gene_id "MSTRG.118366"; transcript_id "MSTRG.118366.222";
chr22	StringTie	exon	37849420	37849482	1000	+	.	gene_id "MSTRG.118366"; transcript_id "MSTRG.118366.222"; exon_number "1";
chr22	StringTie	exon	37850015	37850063	1000	+	.	gene_id "MSTRG.118366"; transcript_id "MSTRG.118366.222"; exon_number "2";
chr22	StringTie	exon	37850524	37850574	1000	+	.	gene_id "MSTRG.118366"; transcript_id "MSTRG.118366.222"; exon_number "3";
chr22	StringTie	exon	37851280	37851490	1000	+	.	gene_id "MSTRG.118366"; transcript_id "MSTRG.118366.222"; exon_number "4";
chr22	StringTie	exon	37855565	37855644	1000	+	.	gene_id "MSTRG.118366"; transcript_id "MSTRG.118366.222"; exon_number "5";
chr22	StringTie	exon	37858679	37858740	1000	+	.	gene_id "MSTRG.118366"; transcript_id "MSTRG.118366.222"; exon_number "6";
chr22	StringTie	exon	37862969	37863038	1000	+	.	gene_id "MSTRG.118366"; transcript_id "MSTRG.118366.222"; exon_number "7";
chr22	StringTie	exon	37863272	37863345	1000	+	.	gene_id "MSTRG.118366"; transcript_id "MSTRG.118366.222"; exon_number "8";
chr22	StringTie	exon	37870176	37870347	1000	+	.	gene_id "MSTRG.118366"; transcript_id "MSTRG.118366.222"; exon_number "9";
chr22	StringTie	exon	37871200	37871404	1000	+	.	gene_id "MSTRG.118366"; transcript_id "MSTRG.118366.222"; exon_number "10";
chr22	StringTie	exon	37874370	37874524	1000	+	.	gene_id "MSTRG.118366"; transcript_id "MSTRG.118366.222"; exon_number "11";
chr22	StringTie	exon	37875841	37876011	1000	+	.	gene_id "MSTRG.118366"; transcript_id "MSTRG.118366.222"; exon_number "12";
chr22	StringTie	exon	37877674	37878171	1000	+	.	gene_id "MSTRG.118366"; transcript_id "MSTRG.118366.222"; exon_number "13";
chr22	StringTie	exon	37886765	37886845	1000	+	.	gene_id "MSTRG.118366"; transcript_id "MSTRG.118366.222"; exon_number "14";
chr22	StringTie	exon	37886950	37887071	1000	+	.	gene_id "MSTRG.118366"; transcript_id "MSTRG.118366.222"; exon_number "15";
chr22	StringTie	exon	37888426	37888633	1000	+	.	gene_id "MSTRG.118366"; transcript_id "MSTRG.118366.222"; exon_number "16";
chr22	StringTie	transcript	37849421	37888631	1000	+	.	gene_id "MSTRG.118366"; transcript_id "MSTRG.118366.225";
chr22	StringTie	exon	37849421	37849482	1000	+	.	gene_id "MSTRG.118366"; transcript_id "MSTRG.118366.225"; exon_number "1";
chr22	StringTie	exon	37850015	37850063	1000	+	.	gene_id "MSTRG.118366"; transcript_id "MSTRG.118366.225"; exon_number "2";
chr22	StringTie	exon	37851280	37851490	1000	+	.	gene_id "MSTRG.118366"; transcript_id "MSTRG.118366.225"; exon_number "3";
chr22	StringTie	exon	37855565	37855644	1000	+	.	gene_id "MSTRG.118366"; transcript_id "MSTRG.118366.225"; exon_number "4";
chr22	StringTie	exon	37858679	37858740	1000	+	.	gene_id "MSTRG.118366"; transcript_id "MSTRG.118366.225"; exon_number "5";
chr22	StringTie	exon	37862969	37863038	1000	+	.	gene_id "MSTRG.118366"; transcript_id "MSTRG.118366.225"; exon_number "6";
chr22	StringTie	exon	37863272	37863345	1000	+	.	gene_id "MSTRG.118366"; transcript_id "MSTRG.118366.225"; exon_number "7";
chr22	StringTie	exon	37870176	37870347	1000	+	.	gene_id "MSTRG.118366"; transcript_id "MSTRG.118366.225"; exon_number "8";
chr22	StringTie	exon	37874370	37874524	1000	+	.	gene_id "MSTRG.118366"; transcript_id "MSTRG.118366.225"; exon_number "9";
chr22	StringTie	exon	37875841	37876011	1000	+	.	gene_id "MSTRG.118366"; transcript_id "MSTRG.118366.225"; exon_number "10";
chr22	StringTie	exon	37877674	37878171	1000	+	.	gene_id "MSTRG.118366"; transcript_id "MSTRG.118366.225"; exon_number "11";
chr22	StringTie	exon	37886765	37887071	1000	+	.	gene_id "MSTRG.118366"; transcript_id "MSTRG.118366.225"; exon_number "12";
chr22	StringTie	exon	37888426	37888479	1000	+	.	gene_id "MSTRG.118366"; transcript_id "MSTRG.118366.225"; exon_number "13";
chr22	StringTie	exon	37888518	37888631	1000	+	.	gene_id "MSTRG.118366"; transcript_id "MSTRG.118366.225"; exon_number "14";
chr22	StringTie	transcript	37849423	37888634	1000	+	.	gene_id "MSTRG.118366"; transcript_id "MSTRG.118366.227";
chr22	StringTie	exon	37849423	37849482	1000	+	.	gene_id "MSTRG.118366"; transcript_id "MSTRG.118366.227"; exon_number "1";
chr22	StringTie	exon	37850015	37850063	1000	+	.	gene_id "MSTRG.118366"; transcript_id "MSTRG.118366.227"; exon_number "2";
chr22	StringTie	exon	37851280	37851490	1000	+	.	gene_id "MSTRG.118366"; transcript_id "MSTRG.118366.227"; exon_number "3";
chr22	StringTie	exon	37855575	37855644	1000	+	.	gene_id "MSTRG.118366"; transcript_id "MSTRG.118366.227"; exon_number "4";
chr22	StringTie	exon	37858679	37858740	1000	+	.	gene_id "MSTRG.118366"; transcript_id "MSTRG.118366.227"; exon_number "5";
chr22	StringTie	exon	37862969	37863038	1000	+	.	gene_id "MSTRG.118366"; transcript_id "MSTRG.118366.227"; exon_number "6";
chr22	StringTie	exon	37863272	37863345	1000	+	.	gene_id "MSTRG.118366"; transcript_id "MSTRG.118366.227"; exon_number "7";
chr22	StringTie	exon	37870176	37870347	1000	+	.	gene_id "MSTRG.118366"; transcript_id "MSTRG.118366.227"; exon_number "8";
chr22	StringTie	exon	37874370	37874524	1000	+	.	gene_id "MSTRG.118366"; transcript_id "MSTRG.118366.227"; exon_number "9";
chr22	StringTie	exon	37875841	37876011	1000	+	.	gene_id "MSTRG.118366"; transcript_id "MSTRG.118366.227"; exon_number "10";
chr22	StringTie	exon	37877674	37878171	1000	+	.	gene_id "MSTRG.118366"; transcript_id "MSTRG.118366.227"; exon_number "11";
chr22	StringTie	exon	37886765	37886845	1000	+	.	gene_id "MSTRG.118366"; transcript_id "MSTRG.118366.227"; exon_number "12";
chr22	StringTie	exon	37888426	37888634	1000	+	.	gene_id "MSTRG.118366"; transcript_id "MSTRG.118366.227"; exon_number "13";
chr22	StringTie	transcript	37849425	37888677	1000	+	.	gene_id "MSTRG.118366"; transcript_id "MSTRG.118366.228";
chr22	StringTie	exon	37849425	37849713	1000	+	.	gene_id "MSTRG.118366"; transcript_id "MSTRG.118366.228"; exon_number "1";
chr22	StringTie	exon	37850015	37850063	1000	+	.	gene_id "MSTRG.118366"; transcript_id "MSTRG.118366.228"; exon_number "2";
chr22	StringTie	exon	37851280	37851490	1000	+	.	gene_id "MSTRG.118366"; transcript_id "MSTRG.118366.228"; exon_number "3";
chr22	StringTie	exon	37855565	37855644	1000	+	.	gene_id "MSTRG.118366"; transcript_id "MSTRG.118366.228"; exon_number "4";
chr22	StringTie	exon	37858679	37858740	1000	+	.	gene_id "MSTRG.118366"; transcript_id "MSTRG.118366.228"; exon_number "5";
chr22	StringTie	exon	37862969	37863038	1000	+	.	gene_id "MSTRG.118366"; transcript_id "MSTRG.118366.228"; exon_number "6";
chr22	StringTie	exon	37863272	37863345	1000	+	.	gene_id "MSTRG.118366"; transcript_id "MSTRG.118366.228"; exon_number "7";
chr22	StringTie	exon	37870176	37870347	1000	+	.	gene_id "MSTRG.118366"; transcript_id "MSTRG.118366.228"; exon_number "8";
chr22	StringTie	exon	37874370	37874524	1000	+	.	gene_id "MSTRG.118366"; transcript_id "MSTRG.118366.228"; exon_number "9";
chr22	StringTie	exon	37875841	37876011	1000	+	.	gene_id "MSTRG.118366"; transcript_id "MSTRG.118366.228"; exon_number "10";
chr22	StringTie	exon	37877674	37878171	1000	+	.	gene_id "MSTRG.118366"; transcript_id "MSTRG.118366.228"; exon_number "11";
chr22	StringTie	exon	37888426	37888677	1000	+	.	gene_id "MSTRG.118366"; transcript_id "MSTRG.118366.228"; exon_number "12";
chr22	StringTie	transcript	37849425	37888632	1000	+	.	gene_id "MSTRG.118366"; transcript_id "MSTRG.118366.229";
chr22	StringTie	exon	37849425	37849482	1000	+	.	gene_id "MSTRG.118366"; transcript_id "MSTRG.118366.229"; exon_number "1";
chr22	StringTie	exon	37851280	37851490	1000	+	.	gene_id "MSTRG.118366"; transcript_id "MSTRG.118366.229"; exon_number "2";
chr22	StringTie	exon	37858679	37858740	1000	+	.	gene_id "MSTRG.118366"; transcript_id "MSTRG.118366.229"; exon_number "3";
chr22	StringTie	exon	37862969	37863038	1000	+	.	gene_id "MSTRG.118366"; transcript_id "MSTRG.118366.229"; exon_number "4";
chr22	StringTie	exon	37863272	37863345	1000	+	.	gene_id "MSTRG.118366"; transcript_id "MSTRG.118366.229"; exon_number "5";
chr22	StringTie	exon	37870176	37870347	1000	+	.	gene_id "MSTRG.118366"; transcript_id "MSTRG.118366.229"; exon_number "6";
chr22	StringTie	exon	37871200	37871404	1000	+	.	gene_id "MSTRG.118366"; transcript_id "MSTRG.118366.229"; exon_number "7";
chr22	StringTie	exon	37874370	37874524	1000	+	.	gene_id "MSTRG.118366"; transcript_id "MSTRG.118366.229"; exon_number "8";
chr22	StringTie	exon	37875841	37876011	1000	+	.	gene_id "MSTRG.118366"; transcript_id "MSTRG.118366.229"; exon_number "9";
chr22	StringTie	exon	37877674	37878171	1000	+	.	gene_id "MSTRG.118366"; transcript_id "MSTRG.118366.229"; exon_number "10";
chr22	StringTie	exon	37886765	37886845	1000	+	.	gene_id "MSTRG.118366"; transcript_id "MSTRG.118366.229"; exon_number "11";
chr22	StringTie	exon	37888426	37888481	1000	+	.	gene_id "MSTRG.118366"; transcript_id "MSTRG.118366.229"; exon_number "12";
chr22	StringTie	exon	37888509	37888632	1000	+	.	gene_id "MSTRG.118366"; transcript_id "MSTRG.118366.229"; exon_number "13";
chr22	StringTie	transcript	37848865	37888635	1000	+	.	gene_id "MSTRG.118366"; transcript_id "MSTRG.118366.23";
chr22	StringTie	exon	37848865	37849482	1000	+	.	gene_id "MSTRG.118366"; transcript_id "MSTRG.118366.23"; exon_number "1";
chr22	StringTie	exon	37850015	37850063	1000	+	.	gene_id "MSTRG.118366"; transcript_id "MSTRG.118366.23"; exon_number "2";
chr22	StringTie	exon	37851280	37851490	1000	+	.	gene_id "MSTRG.118366"; transcript_id "MSTRG.118366.23"; exon_number "3";
chr22	StringTie	exon	37855565	37855644	1000	+	.	gene_id "MSTRG.118366"; transcript_id "MSTRG.118366.23"; exon_number "4";
chr22	StringTie	exon	37858679	37858740	1000	+	.	gene_id "MSTRG.118366"; transcript_id "MSTRG.118366.23"; exon_number "5";
chr22	StringTie	exon	37862969	37863038	1000	+	.	gene_id "MSTRG.118366"; transcript_id "MSTRG.118366.23"; exon_number "6";
chr22	StringTie	exon	37863272	37863345	1000	+	.	gene_id "MSTRG.118366"; transcript_id "MSTRG.118366.23"; exon_number "7";
chr22	StringTie	exon	37870176	37870347	1000	+	.	gene_id "MSTRG.118366"; transcript_id "MSTRG.118366.23"; exon_number "8";
chr22	StringTie	exon	37871196	37871404	1000	+	.	gene_id "MSTRG.118366"; transcript_id "MSTRG.118366.23"; exon_number "9";
chr22	StringTie	exon	37874370	37874524	1000	+	.	gene_id "MSTRG.118366"; transcript_id "MSTRG.118366.23"; exon_number "10";
chr22	StringTie	exon	37875841	37876011	1000	+	.	gene_id "MSTRG.118366"; transcript_id "MSTRG.118366.23"; exon_number "11";
chr22	StringTie	exon	37877674	37878171	1000	+	.	gene_id "MSTRG.118366"; transcript_id "MSTRG.118366.23"; exon_number "12";
chr22	StringTie	exon	37886765	37886845	1000	+	.	gene_id "MSTRG.118366"; transcript_id "MSTRG.118366.23"; exon_number "13";
chr22	StringTie	exon	37886950	37887071	1000	+	.	gene_id "MSTRG.118366"; transcript_id "MSTRG.118366.23"; exon_number "14";
chr22	StringTie	exon	37888426	37888635	1000	+	.	gene_id "MSTRG.118366"; transcript_id "MSTRG.118366.23"; exon_number "15";
chr22	StringTie	transcript	37849426	37888632	1000	+	.	gene_id "MSTRG.118366"; transcript_id "MSTRG.118366.230";
chr22	StringTie	exon	37849426	37849482	1000	+	.	gene_id "MSTRG.118366"; transcript_id "MSTRG.118366.230"; exon_number "1";
chr22	StringTie	exon	37850015	37850075	1000	+	.	gene_id "MSTRG.118366"; transcript_id "MSTRG.118366.230"; exon_number "2";
chr22	StringTie	exon	37851291	37851490	1000	+	.	gene_id "MSTRG.118366"; transcript_id "MSTRG.118366.230"; exon_number "3";
chr22	StringTie	exon	37855565	37855644	1000	+	.	gene_id "MSTRG.118366"; transcript_id "MSTRG.118366.230"; exon_number "4";
chr22	StringTie	exon	37858679	37858740	1000	+	.	gene_id "MSTRG.118366"; transcript_id "MSTRG.118366.230"; exon_number "5";
chr22	StringTie	exon	37862969	37863038	1000	+	.	gene_id "MSTRG.118366"; transcript_id "MSTRG.118366.230"; exon_number "6";
chr22	StringTie	exon	37863272	37863345	1000	+	.	gene_id "MSTRG.118366"; transcript_id "MSTRG.118366.230"; exon_number "7";
chr22	StringTie	exon	37870176	37870347	1000	+	.	gene_id "MSTRG.118366"; transcript_id "MSTRG.118366.230"; exon_number "8";
chr22	StringTie	exon	37874370	37874524	1000	+	.	gene_id "MSTRG.118366"; transcript_id "MSTRG.118366.230"; exon_number "9";
chr22	StringTie	exon	37875841	37876011	1000	+	.	gene_id "MSTRG.118366"; transcript_id "MSTRG.118366.230"; exon_number "10";
chr22	StringTie	exon	37877674	37878171	1000	+	.	gene_id "MSTRG.118366"; transcript_id "MSTRG.118366.230"; exon_number "11";
chr22	StringTie	exon	37886765	37886845	1000	+	.	gene_id "MSTRG.118366"; transcript_id "MSTRG.118366.230"; exon_number "12";
chr22	StringTie	exon	37888426	37888632	1000	+	.	gene_id "MSTRG.118366"; transcript_id "MSTRG.118366.230"; exon_number "13";
chr22	StringTie	transcript	37849426	37888632	1000	+	.	gene_id "MSTRG.118366"; transcript_id "MSTRG.118366.231";
chr22	StringTie	exon	37849426	37849482	1000	+	.	gene_id "MSTRG.118366"; transcript_id "MSTRG.118366.231"; exon_number "1";
chr22	StringTie	exon	37850015	37850063	1000	+	.	gene_id "MSTRG.118366"; transcript_id "MSTRG.118366.231"; exon_number "2";
chr22	StringTie	exon	37851280	37851490	1000	+	.	gene_id "MSTRG.118366"; transcript_id "MSTRG.118366.231"; exon_number "3";
chr22	StringTie	exon	37855565	37855644	1000	+	.	gene_id "MSTRG.118366"; transcript_id "MSTRG.118366.231"; exon_number "4";
chr22	StringTie	exon	37858679	37858740	1000	+	.	gene_id "MSTRG.118366"; transcript_id "MSTRG.118366.231"; exon_number "5";
chr22	StringTie	exon	37862969	37863038	1000	+	.	gene_id "MSTRG.118366"; transcript_id "MSTRG.118366.231"; exon_number "6";
chr22	StringTie	exon	37863272	37863345	1000	+	.	gene_id "MSTRG.118366"; transcript_id "MSTRG.118366.231"; exon_number "7";
chr22	StringTie	exon	37870176	37870347	1000	+	.	gene_id "MSTRG.118366"; transcript_id "MSTRG.118366.231"; exon_number "8";
chr22	StringTie	exon	37874370	37874524	1000	+	.	gene_id "MSTRG.118366"; transcript_id "MSTRG.118366.231"; exon_number "9";
chr22	StringTie	exon	37875841	37875990	1000	+	.	gene_id "MSTRG.118366"; transcript_id "MSTRG.118366.231"; exon_number "10";
chr22	StringTie	exon	37877677	37878171	1000	+	.	gene_id "MSTRG.118366"; transcript_id "MSTRG.118366.231"; exon_number "11";
chr22	StringTie	exon	37886765	37886845	1000	+	.	gene_id "MSTRG.118366"; transcript_id "MSTRG.118366.231"; exon_number "12";
chr22	StringTie	exon	37888426	37888632	1000	+	.	gene_id "MSTRG.118366"; transcript_id "MSTRG.118366.231"; exon_number "13";
chr22	StringTie	transcript	37849429	37888632	1000	+	.	gene_id "MSTRG.118366"; transcript_id "MSTRG.118366.232";
chr22	StringTie	exon	37849429	37850063	1000	+	.	gene_id "MSTRG.118366"; transcript_id "MSTRG.118366.232"; exon_number "1";
chr22	StringTie	exon	37851280	37851490	1000	+	.	gene_id "MSTRG.118366"; transcript_id "MSTRG.118366.232"; exon_number "2";
chr22	StringTie	exon	37855565	37855644	1000	+	.	gene_id "MSTRG.118366"; transcript_id "MSTRG.118366.232"; exon_number "3";
chr22	StringTie	exon	37858679	37858740	1000	+	.	gene_id "MSTRG.118366"; transcript_id "MSTRG.118366.232"; exon_number "4";
chr22	StringTie	exon	37862969	37863038	1000	+	.	gene_id "MSTRG.118366"; transcript_id "MSTRG.118366.232"; exon_number "5";
chr22	StringTie	exon	37863272	37863352	1000	+	.	gene_id "MSTRG.118366"; transcript_id "MSTRG.118366.232"; exon_number "6";
chr22	StringTie	exon	37870176	37870347	1000	+	.	gene_id "MSTRG.118366"; transcript_id "MSTRG.118366.232"; exon_number "7";
chr22	StringTie	exon	37874370	37874524	1000	+	.	gene_id "MSTRG.118366"; transcript_id "MSTRG.118366.232"; exon_number "8";
chr22	StringTie	exon	37875841	37876011	1000	+	.	gene_id "MSTRG.118366"; transcript_id "MSTRG.118366.232"; exon_number "9";
chr22	StringTie	exon	37877674	37878171	1000	+	.	gene_id "MSTRG.118366"; transcript_id "MSTRG.118366.232"; exon_number "10";
chr22	StringTie	exon	37886765	37886845	1000	+	.	gene_id "MSTRG.118366"; transcript_id "MSTRG.118366.232"; exon_number "11";
chr22	StringTie	exon	37888426	37888632	1000	+	.	gene_id "MSTRG.118366"; transcript_id "MSTRG.118366.232"; exon_number "12";
chr22	StringTie	transcript	37849429	37888632	1000	+	.	gene_id "MSTRG.118366"; transcript_id "MSTRG.118366.233";
chr22	StringTie	exon	37849429	37849482	1000	+	.	gene_id "MSTRG.118366"; transcript_id "MSTRG.118366.233"; exon_number "1";
chr22	StringTie	exon	37850015	37850063	1000	+	.	gene_id "MSTRG.118366"; transcript_id "MSTRG.118366.233"; exon_number "2";
chr22	StringTie	exon	37851280	37851470	1000	+	.	gene_id "MSTRG.118366"; transcript_id "MSTRG.118366.233"; exon_number "3";
chr22	StringTie	exon	37855592	37855644	1000	+	.	gene_id "MSTRG.118366"; transcript_id "MSTRG.118366.233"; exon_number "4";
chr22	StringTie	exon	37858679	37858740	1000	+	.	gene_id "MSTRG.118366"; transcript_id "MSTRG.118366.233"; exon_number "5";
chr22	StringTie	exon	37862969	37863038	1000	+	.	gene_id "MSTRG.118366"; transcript_id "MSTRG.118366.233"; exon_number "6";
chr22	StringTie	exon	37863272	37863345	1000	+	.	gene_id "MSTRG.118366"; transcript_id "MSTRG.118366.233"; exon_number "7";
chr22	StringTie	exon	37870176	37870347	1000	+	.	gene_id "MSTRG.118366"; transcript_id "MSTRG.118366.233"; exon_number "8";
chr22	StringTie	exon	37874370	37874524	1000	+	.	gene_id "MSTRG.118366"; transcript_id "MSTRG.118366.233"; exon_number "9";
chr22	StringTie	exon	37875841	37876011	1000	+	.	gene_id "MSTRG.118366"; transcript_id "MSTRG.118366.233"; exon_number "10";
chr22	StringTie	exon	37877674	37878171	1000	+	.	gene_id "MSTRG.118366"; transcript_id "MSTRG.118366.233"; exon_number "11";
chr22	StringTie	exon	37886765	37886845	1000	+	.	gene_id "MSTRG.118366"; transcript_id "MSTRG.118366.233"; exon_number "12";
chr22	StringTie	exon	37888426	37888632	1000	+	.	gene_id "MSTRG.118366"; transcript_id "MSTRG.118366.233"; exon_number "13";
chr22	StringTie	transcript	37849429	37888632	1000	+	.	gene_id "MSTRG.118366"; transcript_id "MSTRG.118366.234";
chr22	StringTie	exon	37849429	37849482	1000	+	.	gene_id "MSTRG.118366"; transcript_id "MSTRG.118366.234"; exon_number "1";
chr22	StringTie	exon	37850015	37850063	1000	+	.	gene_id "MSTRG.118366"; transcript_id "MSTRG.118366.234"; exon_number "2";
chr22	StringTie	exon	37851280	37851490	1000	+	.	gene_id "MSTRG.118366"; transcript_id "MSTRG.118366.234"; exon_number "3";
chr22	StringTie	exon	37855565	37855641	1000	+	.	gene_id "MSTRG.118366"; transcript_id "MSTRG.118366.234"; exon_number "4";
chr22	StringTie	exon	37858679	37858740	1000	+	.	gene_id "MSTRG.118366"; transcript_id "MSTRG.118366.234"; exon_number "5";
chr22	StringTie	exon	37862969	37863038	1000	+	.	gene_id "MSTRG.118366"; transcript_id "MSTRG.118366.234"; exon_number "6";
chr22	StringTie	exon	37863272	37863345	1000	+	.	gene_id "MSTRG.118366"; transcript_id "MSTRG.118366.234"; exon_number "7";
chr22	StringTie	exon	37870176	37870347	1000	+	.	gene_id "MSTRG.118366"; transcript_id "MSTRG.118366.234"; exon_number "8";
chr22	StringTie	exon	37874370	37874524	1000	+	.	gene_id "MSTRG.118366"; transcript_id "MSTRG.118366.234"; exon_number "9";
chr22	StringTie	exon	37875841	37876011	1000	+	.	gene_id "MSTRG.118366"; transcript_id "MSTRG.118366.234"; exon_number "10";
chr22	StringTie	exon	37877674	37878171	1000	+	.	gene_id "MSTRG.118366"; transcript_id "MSTRG.118366.234"; exon_number "11";
chr22	StringTie	exon	37886765	37886845	1000	+	.	gene_id "MSTRG.118366"; transcript_id "MSTRG.118366.234"; exon_number "12";
chr22	StringTie	exon	37888426	37888632	1000	+	.	gene_id "MSTRG.118366"; transcript_id "MSTRG.118366.234"; exon_number "13";
chr22	StringTie	transcript	37849429	37888632	1000	+	.	gene_id "MSTRG.118366"; transcript_id "MSTRG.118366.235";
chr22	StringTie	exon	37849429	37849482	1000	+	.	gene_id "MSTRG.118366"; transcript_id "MSTRG.118366.235"; exon_number "1";
chr22	StringTie	exon	37850015	37850063	1000	+	.	gene_id "MSTRG.118366"; transcript_id "MSTRG.118366.235"; exon_number "2";
chr22	StringTie	exon	37851280	37851490	1000	+	.	gene_id "MSTRG.118366"; transcript_id "MSTRG.118366.235"; exon_number "3";
chr22	StringTie	exon	37855565	37855644	1000	+	.	gene_id "MSTRG.118366"; transcript_id "MSTRG.118366.235"; exon_number "4";
chr22	StringTie	exon	37858679	37858740	1000	+	.	gene_id "MSTRG.118366"; transcript_id "MSTRG.118366.235"; exon_number "5";
chr22	StringTie	exon	37862969	37863038	1000	+	.	gene_id "MSTRG.118366"; transcript_id "MSTRG.118366.235"; exon_number "6";
chr22	StringTie	exon	37863272	37863345	1000	+	.	gene_id "MSTRG.118366"; transcript_id "MSTRG.118366.235"; exon_number "7";
chr22	StringTie	exon	37870176	37870347	1000	+	.	gene_id "MSTRG.118366"; transcript_id "MSTRG.118366.235"; exon_number "8";
chr22	StringTie	exon	37874370	37874524	1000	+	.	gene_id "MSTRG.118366"; transcript_id "MSTRG.118366.235"; exon_number "9";
chr22	StringTie	exon	37875841	37876011	1000	+	.	gene_id "MSTRG.118366"; transcript_id "MSTRG.118366.235"; exon_number "10";
chr22	StringTie	exon	37877764	37878171	1000	+	.	gene_id "MSTRG.118366"; transcript_id "MSTRG.118366.235"; exon_number "11";
chr22	StringTie	exon	37886765	37886845	1000	+	.	gene_id "MSTRG.118366"; transcript_id "MSTRG.118366.235"; exon_number "12";
chr22	StringTie	exon	37888426	37888632	1000	+	.	gene_id "MSTRG.118366"; transcript_id "MSTRG.118366.235"; exon_number "13";
chr22	StringTie	transcript	37849429	37888633	1000	+	.	gene_id "MSTRG.118366"; transcript_id "MSTRG.118366.236";
chr22	StringTie	exon	37849429	37849482	1000	+	.	gene_id "MSTRG.118366"; transcript_id "MSTRG.118366.236"; exon_number "1";
chr22	StringTie	exon	37850015	37850063	1000	+	.	gene_id "MSTRG.118366"; transcript_id "MSTRG.118366.236"; exon_number "2";
chr22	StringTie	exon	37851280	37851407	1000	+	.	gene_id "MSTRG.118366"; transcript_id "MSTRG.118366.236"; exon_number "3";
chr22	StringTie	exon	37851459	37851490	1000	+	.	gene_id "MSTRG.118366"; transcript_id "MSTRG.118366.236"; exon_number "4";
chr22	StringTie	exon	37855565	37855644	1000	+	.	gene_id "MSTRG.118366"; transcript_id "MSTRG.118366.236"; exon_number "5";
chr22	StringTie	exon	37858679	37858738	1000	+	.	gene_id "MSTRG.118366"; transcript_id "MSTRG.118366.236"; exon_number "6";
chr22	StringTie	exon	37862969	37863038	1000	+	.	gene_id "MSTRG.118366"; transcript_id "MSTRG.118366.236"; exon_number "7";
chr22	StringTie	exon	37863272	37863345	1000	+	.	gene_id "MSTRG.118366"; transcript_id "MSTRG.118366.236"; exon_number "8";
chr22	StringTie	exon	37870176	37870347	1000	+	.	gene_id "MSTRG.118366"; transcript_id "MSTRG.118366.236"; exon_number "9";
chr22	StringTie	exon	37874370	37874524	1000	+	.	gene_id "MSTRG.118366"; transcript_id "MSTRG.118366.236"; exon_number "10";
chr22	StringTie	exon	37875841	37876011	1000	+	.	gene_id "MSTRG.118366"; transcript_id "MSTRG.118366.236"; exon_number "11";
chr22	StringTie	exon	37877674	37878171	1000	+	.	gene_id "MSTRG.118366"; transcript_id "MSTRG.118366.236"; exon_number "12";
chr22	StringTie	exon	37886765	37886845	1000	+	.	gene_id "MSTRG.118366"; transcript_id "MSTRG.118366.236"; exon_number "13";
chr22	StringTie	exon	37888426	37888633	1000	+	.	gene_id "MSTRG.118366"; transcript_id "MSTRG.118366.236"; exon_number "14";
chr22	StringTie	transcript	37849433	37888633	1000	+	.	gene_id "MSTRG.118366"; transcript_id "MSTRG.118366.237";
chr22	StringTie	exon	37849433	37849482	1000	+	.	gene_id "MSTRG.118366"; transcript_id "MSTRG.118366.237"; exon_number "1";
chr22	StringTie	exon	37850015	37850063	1000	+	.	gene_id "MSTRG.118366"; transcript_id "MSTRG.118366.237"; exon_number "2";
chr22	StringTie	exon	37851280	37851490	1000	+	.	gene_id "MSTRG.118366"; transcript_id "MSTRG.118366.237"; exon_number "3";
chr22	StringTie	exon	37855565	37855644	1000	+	.	gene_id "MSTRG.118366"; transcript_id "MSTRG.118366.237"; exon_number "4";
chr22	StringTie	exon	37862969	37863038	1000	+	.	gene_id "MSTRG.118366"; transcript_id "MSTRG.118366.237"; exon_number "5";
chr22	StringTie	exon	37863272	37863345	1000	+	.	gene_id "MSTRG.118366"; transcript_id "MSTRG.118366.237"; exon_number "6";
chr22	StringTie	exon	37870176	37870347	1000	+	.	gene_id "MSTRG.118366"; transcript_id "MSTRG.118366.237"; exon_number "7";
chr22	StringTie	exon	37874370	37874524	1000	+	.	gene_id "MSTRG.118366"; transcript_id "MSTRG.118366.237"; exon_number "8";
chr22	StringTie	exon	37875841	37876011	1000	+	.	gene_id "MSTRG.118366"; transcript_id "MSTRG.118366.237"; exon_number "9";
chr22	StringTie	exon	37877674	37878171	1000	+	.	gene_id "MSTRG.118366"; transcript_id "MSTRG.118366.237"; exon_number "10";
chr22	StringTie	exon	37886765	37886845	1000	+	.	gene_id "MSTRG.118366"; transcript_id "MSTRG.118366.237"; exon_number "11";
chr22	StringTie	exon	37888426	37888633	1000	+	.	gene_id "MSTRG.118366"; transcript_id "MSTRG.118366.237"; exon_number "12";
chr22	StringTie	transcript	37849541	37888630	1000	+	.	gene_id "MSTRG.118366"; transcript_id "MSTRG.118366.239";
chr22	StringTie	exon	37849541	37850063	1000	+	.	gene_id "MSTRG.118366"; transcript_id "MSTRG.118366.239"; exon_number "1";
chr22	StringTie	exon	37851280	37851490	1000	+	.	gene_id "MSTRG.118366"; transcript_id "MSTRG.118366.239"; exon_number "2";
chr22	StringTie	exon	37855565	37855644	1000	+	.	gene_id "MSTRG.118366"; transcript_id "MSTRG.118366.239"; exon_number "3";
chr22	StringTie	exon	37858679	37858740	1000	+	.	gene_id "MSTRG.118366"; transcript_id "MSTRG.118366.239"; exon_number "4";
chr22	StringTie	exon	37862969	37863038	1000	+	.	gene_id "MSTRG.118366"; transcript_id "MSTRG.118366.239"; exon_number "5";
chr22	StringTie	exon	37863272	37863345	1000	+	.	gene_id "MSTRG.118366"; transcript_id "MSTRG.118366.239"; exon_number "6";
chr22	StringTie	exon	37870176	37870347	1000	+	.	gene_id "MSTRG.118366"; transcript_id "MSTRG.118366.239"; exon_number "7";
chr22	StringTie	exon	37874370	37874524	1000	+	.	gene_id "MSTRG.118366"; transcript_id "MSTRG.118366.239"; exon_number "8";
chr22	StringTie	exon	37875841	37876011	1000	+	.	gene_id "MSTRG.118366"; transcript_id "MSTRG.118366.239"; exon_number "9";
chr22	StringTie	exon	37877674	37880846	1000	+	.	gene_id "MSTRG.118366"; transcript_id "MSTRG.118366.239"; exon_number "10";
chr22	StringTie	exon	37886765	37886845	1000	+	.	gene_id "MSTRG.118366"; transcript_id "MSTRG.118366.239"; exon_number "11";
chr22	StringTie	exon	37888426	37888630	1000	+	.	gene_id "MSTRG.118366"; transcript_id "MSTRG.118366.239"; exon_number "12";
chr22	StringTie	transcript	37848865	37888632	1000	+	.	gene_id "MSTRG.118366"; transcript_id "MSTRG.118366.24";
chr22	StringTie	exon	37848865	37849482	1000	+	.	gene_id "MSTRG.118366"; transcript_id "MSTRG.118366.24"; exon_number "1";
chr22	StringTie	exon	37850015	37850063	1000	+	.	gene_id "MSTRG.118366"; transcript_id "MSTRG.118366.24"; exon_number "2";
chr22	StringTie	exon	37851280	37851490	1000	+	.	gene_id "MSTRG.118366"; transcript_id "MSTRG.118366.24"; exon_number "3";
chr22	StringTie	exon	37855565	37855644	1000	+	.	gene_id "MSTRG.118366"; transcript_id "MSTRG.118366.24"; exon_number "4";
chr22	StringTie	exon	37858679	37858740	1000	+	.	gene_id "MSTRG.118366"; transcript_id "MSTRG.118366.24"; exon_number "5";
chr22	StringTie	exon	37862969	37863038	1000	+	.	gene_id "MSTRG.118366"; transcript_id "MSTRG.118366.24"; exon_number "6";
chr22	StringTie	exon	37863272	37863345	1000	+	.	gene_id "MSTRG.118366"; transcript_id "MSTRG.118366.24"; exon_number "7";
chr22	StringTie	exon	37870176	37870347	1000	+	.	gene_id "MSTRG.118366"; transcript_id "MSTRG.118366.24"; exon_number "8";
chr22	StringTie	exon	37874370	37874524	1000	+	.	gene_id "MSTRG.118366"; transcript_id "MSTRG.118366.24"; exon_number "9";
chr22	StringTie	exon	37875843	37876001	1000	+	.	gene_id "MSTRG.118366"; transcript_id "MSTRG.118366.24"; exon_number "10";
chr22	StringTie	exon	37877674	37878171	1000	+	.	gene_id "MSTRG.118366"; transcript_id "MSTRG.118366.24"; exon_number "11";
chr22	StringTie	exon	37886765	37886845	1000	+	.	gene_id "MSTRG.118366"; transcript_id "MSTRG.118366.24"; exon_number "12";
chr22	StringTie	exon	37888426	37888632	1000	+	.	gene_id "MSTRG.118366"; transcript_id "MSTRG.118366.24"; exon_number "13";
chr22	StringTie	transcript	37849620	37888632	1000	+	.	gene_id "MSTRG.118366"; transcript_id "MSTRG.118366.240";
chr22	StringTie	exon	37849620	37849713	1000	+	.	gene_id "MSTRG.118366"; transcript_id "MSTRG.118366.240"; exon_number "1";
chr22	StringTie	exon	37850015	37850063	1000	+	.	gene_id "MSTRG.118366"; transcript_id "MSTRG.118366.240"; exon_number "2";
chr22	StringTie	exon	37851280	37851490	1000	+	.	gene_id "MSTRG.118366"; transcript_id "MSTRG.118366.240"; exon_number "3";
chr22	StringTie	exon	37855565	37855644	1000	+	.	gene_id "MSTRG.118366"; transcript_id "MSTRG.118366.240"; exon_number "4";
chr22	StringTie	exon	37858679	37858740	1000	+	.	gene_id "MSTRG.118366"; transcript_id "MSTRG.118366.240"; exon_number "5";
chr22	StringTie	exon	37862969	37863038	1000	+	.	gene_id "MSTRG.118366"; transcript_id "MSTRG.118366.240"; exon_number "6";
chr22	StringTie	exon	37863272	37863345	1000	+	.	gene_id "MSTRG.118366"; transcript_id "MSTRG.118366.240"; exon_number "7";
chr22	StringTie	exon	37870176	37870347	1000	+	.	gene_id "MSTRG.118366"; transcript_id "MSTRG.118366.240"; exon_number "8";
chr22	StringTie	exon	37874370	37874524	1000	+	.	gene_id "MSTRG.118366"; transcript_id "MSTRG.118366.240"; exon_number "9";
chr22	StringTie	exon	37875841	37876011	1000	+	.	gene_id "MSTRG.118366"; transcript_id "MSTRG.118366.240"; exon_number "10";
chr22	StringTie	exon	37877674	37878171	1000	+	.	gene_id "MSTRG.118366"; transcript_id "MSTRG.118366.240"; exon_number "11";
chr22	StringTie	exon	37886792	37886845	1000	+	.	gene_id "MSTRG.118366"; transcript_id "MSTRG.118366.240"; exon_number "12";
chr22	StringTie	exon	37888426	37888632	1000	+	.	gene_id "MSTRG.118366"; transcript_id "MSTRG.118366.240"; exon_number "13";
chr22	StringTie	transcript	37849620	37888632	1000	+	.	gene_id "MSTRG.118366"; transcript_id "MSTRG.118366.241";
chr22	StringTie	exon	37849620	37849713	1000	+	.	gene_id "MSTRG.118366"; transcript_id "MSTRG.118366.241"; exon_number "1";
chr22	StringTie	exon	37850015	37850063	1000	+	.	gene_id "MSTRG.118366"; transcript_id "MSTRG.118366.241"; exon_number "2";
chr22	StringTie	exon	37851280	37851490	1000	+	.	gene_id "MSTRG.118366"; transcript_id "MSTRG.118366.241"; exon_number "3";
chr22	StringTie	exon	37855565	37855644	1000	+	.	gene_id "MSTRG.118366"; transcript_id "MSTRG.118366.241"; exon_number "4";
chr22	StringTie	exon	37858679	37858740	1000	+	.	gene_id "MSTRG.118366"; transcript_id "MSTRG.118366.241"; exon_number "5";
chr22	StringTie	exon	37862969	37863038	1000	+	.	gene_id "MSTRG.118366"; transcript_id "MSTRG.118366.241"; exon_number "6";
chr22	StringTie	exon	37863272	37863345	1000	+	.	gene_id "MSTRG.118366"; transcript_id "MSTRG.118366.241"; exon_number "7";
chr22	StringTie	exon	37870176	37870331	1000	+	.	gene_id "MSTRG.118366"; transcript_id "MSTRG.118366.241"; exon_number "8";
chr22	StringTie	exon	37874370	37874524	1000	+	.	gene_id "MSTRG.118366"; transcript_id "MSTRG.118366.241"; exon_number "9";
chr22	StringTie	exon	37875841	37876011	1000	+	.	gene_id "MSTRG.118366"; transcript_id "MSTRG.118366.241"; exon_number "10";
chr22	StringTie	exon	37877674	37878171	1000	+	.	gene_id "MSTRG.118366"; transcript_id "MSTRG.118366.241"; exon_number "11";
chr22	StringTie	exon	37886765	37886845	1000	+	.	gene_id "MSTRG.118366"; transcript_id "MSTRG.118366.241"; exon_number "12";
chr22	StringTie	exon	37888426	37888632	1000	+	.	gene_id "MSTRG.118366"; transcript_id "MSTRG.118366.241"; exon_number "13";
chr22	StringTie	transcript	37849620	37888633	1000	+	.	gene_id "MSTRG.118366"; transcript_id "MSTRG.118366.242";
chr22	StringTie	exon	37849620	37849713	1000	+	.	gene_id "MSTRG.118366"; transcript_id "MSTRG.118366.242"; exon_number "1";
chr22	StringTie	exon	37850015	37850063	1000	+	.	gene_id "MSTRG.118366"; transcript_id "MSTRG.118366.242"; exon_number "2";
chr22	StringTie	exon	37851280	37851490	1000	+	.	gene_id "MSTRG.118366"; transcript_id "MSTRG.118366.242"; exon_number "3";
chr22	StringTie	exon	37855565	37855644	1000	+	.	gene_id "MSTRG.118366"; transcript_id "MSTRG.118366.242"; exon_number "4";
chr22	StringTie	exon	37858679	37858740	1000	+	.	gene_id "MSTRG.118366"; transcript_id "MSTRG.118366.242"; exon_number "5";
chr22	StringTie	exon	37862969	37863038	1000	+	.	gene_id "MSTRG.118366"; transcript_id "MSTRG.118366.242"; exon_number "6";
chr22	StringTie	exon	37863272	37863345	1000	+	.	gene_id "MSTRG.118366"; transcript_id "MSTRG.118366.242"; exon_number "7";
chr22	StringTie	exon	37870182	37870347	1000	+	.	gene_id "MSTRG.118366"; transcript_id "MSTRG.118366.242"; exon_number "8";
chr22	StringTie	exon	37874370	37874524	1000	+	.	gene_id "MSTRG.118366"; transcript_id "MSTRG.118366.242"; exon_number "9";
chr22	StringTie	exon	37875841	37876011	1000	+	.	gene_id "MSTRG.118366"; transcript_id "MSTRG.118366.242"; exon_number "10";
chr22	StringTie	exon	37877674	37878171	1000	+	.	gene_id "MSTRG.118366"; transcript_id "MSTRG.118366.242"; exon_number "11";
chr22	StringTie	exon	37886765	37886845	1000	+	.	gene_id "MSTRG.118366"; transcript_id "MSTRG.118366.242"; exon_number "12";
chr22	StringTie	exon	37886950	37888633	1000	+	.	gene_id "MSTRG.118366"; transcript_id "MSTRG.118366.242"; exon_number "13";
chr22	StringTie	transcript	37849970	37888638	1000	+	.	gene_id "MSTRG.118366"; transcript_id "MSTRG.118366.244";
chr22	StringTie	exon	37849970	37850063	1000	+	.	gene_id "MSTRG.118366"; transcript_id "MSTRG.118366.244"; exon_number "1";
chr22	StringTie	exon	37851280	37851490	1000	+	.	gene_id "MSTRG.118366"; transcript_id "MSTRG.118366.244"; exon_number "2";
chr22	StringTie	exon	37855565	37855644	1000	+	.	gene_id "MSTRG.118366"; transcript_id "MSTRG.118366.244"; exon_number "3";
chr22	StringTie	exon	37858679	37858740	1000	+	.	gene_id "MSTRG.118366"; transcript_id "MSTRG.118366.244"; exon_number "4";
chr22	StringTie	exon	37862969	37863038	1000	+	.	gene_id "MSTRG.118366"; transcript_id "MSTRG.118366.244"; exon_number "5";
chr22	StringTie	exon	37863272	37863345	1000	+	.	gene_id "MSTRG.118366"; transcript_id "MSTRG.118366.244"; exon_number "6";
chr22	StringTie	exon	37870176	37870237	1000	+	.	gene_id "MSTRG.118366"; transcript_id "MSTRG.118366.244"; exon_number "7";
chr22	StringTie	exon	37870273	37870347	1000	+	.	gene_id "MSTRG.118366"; transcript_id "MSTRG.118366.244"; exon_number "8";
chr22	StringTie	exon	37874370	37874524	1000	+	.	gene_id "MSTRG.118366"; transcript_id "MSTRG.118366.244"; exon_number "9";
chr22	StringTie	exon	37875841	37876011	1000	+	.	gene_id "MSTRG.118366"; transcript_id "MSTRG.118366.244"; exon_number "10";
chr22	StringTie	exon	37877674	37878171	1000	+	.	gene_id "MSTRG.118366"; transcript_id "MSTRG.118366.244"; exon_number "11";
chr22	StringTie	exon	37886765	37886845	1000	+	.	gene_id "MSTRG.118366"; transcript_id "MSTRG.118366.244"; exon_number "12";
chr22	StringTie	exon	37888426	37888638	1000	+	.	gene_id "MSTRG.118366"; transcript_id "MSTRG.118366.244"; exon_number "13";
chr22	StringTie	transcript	37850015	37888632	1000	+	.	gene_id "MSTRG.118366"; transcript_id "MSTRG.118366.245";
chr22	StringTie	exon	37850015	37850063	1000	+	.	gene_id "MSTRG.118366"; transcript_id "MSTRG.118366.245"; exon_number "1";
chr22	StringTie	exon	37851280	37851490	1000	+	.	gene_id "MSTRG.118366"; transcript_id "MSTRG.118366.245"; exon_number "2";
chr22	StringTie	exon	37855565	37855644	1000	+	.	gene_id "MSTRG.118366"; transcript_id "MSTRG.118366.245"; exon_number "3";
chr22	StringTie	exon	37858679	37858740	1000	+	.	gene_id "MSTRG.118366"; transcript_id "MSTRG.118366.245"; exon_number "4";
chr22	StringTie	exon	37862969	37863038	1000	+	.	gene_id "MSTRG.118366"; transcript_id "MSTRG.118366.245"; exon_number "5";
chr22	StringTie	exon	37863272	37863345	1000	+	.	gene_id "MSTRG.118366"; transcript_id "MSTRG.118366.245"; exon_number "6";
chr22	StringTie	exon	37870176	37870347	1000	+	.	gene_id "MSTRG.118366"; transcript_id "MSTRG.118366.245"; exon_number "7";
chr22	StringTie	exon	37874370	37874524	1000	+	.	gene_id "MSTRG.118366"; transcript_id "MSTRG.118366.245"; exon_number "8";
chr22	StringTie	exon	37875841	37876011	1000	+	.	gene_id "MSTRG.118366"; transcript_id "MSTRG.118366.245"; exon_number "9";
chr22	StringTie	exon	37877674	37880846	1000	+	.	gene_id "MSTRG.118366"; transcript_id "MSTRG.118366.245"; exon_number "10";
chr22	StringTie	exon	37886765	37886845	1000	+	.	gene_id "MSTRG.118366"; transcript_id "MSTRG.118366.245"; exon_number "11";
chr22	StringTie	exon	37886950	37887071	1000	+	.	gene_id "MSTRG.118366"; transcript_id "MSTRG.118366.245"; exon_number "12";
chr22	StringTie	exon	37888426	37888632	1000	+	.	gene_id "MSTRG.118366"; transcript_id "MSTRG.118366.245"; exon_number "13";
chr22	StringTie	transcript	37853200	37888632	1000	+	.	gene_id "MSTRG.118366"; transcript_id "MSTRG.118366.246";
chr22	StringTie	exon	37853200	37853389	1000	+	.	gene_id "MSTRG.118366"; transcript_id "MSTRG.118366.246"; exon_number "1";
chr22	StringTie	exon	37855565	37855644	1000	+	.	gene_id "MSTRG.118366"; transcript_id "MSTRG.118366.246"; exon_number "2";
chr22	StringTie	exon	37858679	37858740	1000	+	.	gene_id "MSTRG.118366"; transcript_id "MSTRG.118366.246"; exon_number "3";
chr22	StringTie	exon	37862969	37863038	1000	+	.	gene_id "MSTRG.118366"; transcript_id "MSTRG.118366.246"; exon_number "4";
chr22	StringTie	exon	37863272	37863345	1000	+	.	gene_id "MSTRG.118366"; transcript_id "MSTRG.118366.246"; exon_number "5";
chr22	StringTie	exon	37870176	37870347	1000	+	.	gene_id "MSTRG.118366"; transcript_id "MSTRG.118366.246"; exon_number "6";
chr22	StringTie	exon	37874370	37874524	1000	+	.	gene_id "MSTRG.118366"; transcript_id "MSTRG.118366.246"; exon_number "7";
chr22	StringTie	exon	37875841	37876011	1000	+	.	gene_id "MSTRG.118366"; transcript_id "MSTRG.118366.246"; exon_number "8";
chr22	StringTie	exon	37877674	37878171	1000	+	.	gene_id "MSTRG.118366"; transcript_id "MSTRG.118366.246"; exon_number "9";
chr22	StringTie	exon	37886765	37886845	1000	+	.	gene_id "MSTRG.118366"; transcript_id "MSTRG.118366.246"; exon_number "10";
chr22	StringTie	exon	37888426	37888632	1000	+	.	gene_id "MSTRG.118366"; transcript_id "MSTRG.118366.246"; exon_number "11";
chr22	StringTie	transcript	37853364	37888632	1000	+	.	gene_id "MSTRG.118366"; transcript_id "MSTRG.118366.247";
chr22	StringTie	exon	37853364	37853389	1000	+	.	gene_id "MSTRG.118366"; transcript_id "MSTRG.118366.247"; exon_number "1";
chr22	StringTie	exon	37855565	37855644	1000	+	.	gene_id "MSTRG.118366"; transcript_id "MSTRG.118366.247"; exon_number "2";
chr22	StringTie	exon	37858679	37858740	1000	+	.	gene_id "MSTRG.118366"; transcript_id "MSTRG.118366.247"; exon_number "3";
chr22	StringTie	exon	37862969	37863038	1000	+	.	gene_id "MSTRG.118366"; transcript_id "MSTRG.118366.247"; exon_number "4";
chr22	StringTie	exon	37863272	37863345	1000	+	.	gene_id "MSTRG.118366"; transcript_id "MSTRG.118366.247"; exon_number "5";
chr22	StringTie	exon	37870177	37870347	1000	+	.	gene_id "MSTRG.118366"; transcript_id "MSTRG.118366.247"; exon_number "6";
chr22	StringTie	exon	37874370	37874524	1000	+	.	gene_id "MSTRG.118366"; transcript_id "MSTRG.118366.247"; exon_number "7";
chr22	StringTie	exon	37875841	37876011	1000	+	.	gene_id "MSTRG.118366"; transcript_id "MSTRG.118366.247"; exon_number "8";
chr22	StringTie	exon	37877674	37878171	1000	+	.	gene_id "MSTRG.118366"; transcript_id "MSTRG.118366.247"; exon_number "9";
chr22	StringTie	exon	37886765	37886845	1000	+	.	gene_id "MSTRG.118366"; transcript_id "MSTRG.118366.247"; exon_number "10";
chr22	StringTie	exon	37886950	37887071	1000	+	.	gene_id "MSTRG.118366"; transcript_id "MSTRG.118366.247"; exon_number "11";
chr22	StringTie	exon	37888426	37888632	1000	+	.	gene_id "MSTRG.118366"; transcript_id "MSTRG.118366.247"; exon_number "12";
chr22	StringTie	transcript	37848865	37888696	1000	+	.	gene_id "MSTRG.118366"; transcript_id "MSTRG.118366.25";
chr22	StringTie	exon	37848865	37849482	1000	+	.	gene_id "MSTRG.118366"; transcript_id "MSTRG.118366.25"; exon_number "1";
chr22	StringTie	exon	37850015	37850063	1000	+	.	gene_id "MSTRG.118366"; transcript_id "MSTRG.118366.25"; exon_number "2";
chr22	StringTie	exon	37851280	37851490	1000	+	.	gene_id "MSTRG.118366"; transcript_id "MSTRG.118366.25"; exon_number "3";
chr22	StringTie	exon	37855565	37855644	1000	+	.	gene_id "MSTRG.118366"; transcript_id "MSTRG.118366.25"; exon_number "4";
chr22	StringTie	exon	37858679	37858740	1000	+	.	gene_id "MSTRG.118366"; transcript_id "MSTRG.118366.25"; exon_number "5";
chr22	StringTie	exon	37862969	37863038	1000	+	.	gene_id "MSTRG.118366"; transcript_id "MSTRG.118366.25"; exon_number "6";
chr22	StringTie	exon	37863272	37863345	1000	+	.	gene_id "MSTRG.118366"; transcript_id "MSTRG.118366.25"; exon_number "7";
chr22	StringTie	exon	37874486	37874524	1000	+	.	gene_id "MSTRG.118366"; transcript_id "MSTRG.118366.25"; exon_number "8";
chr22	StringTie	exon	37875841	37876011	1000	+	.	gene_id "MSTRG.118366"; transcript_id "MSTRG.118366.25"; exon_number "9";
chr22	StringTie	exon	37877674	37878171	1000	+	.	gene_id "MSTRG.118366"; transcript_id "MSTRG.118366.25"; exon_number "10";
chr22	StringTie	exon	37886765	37886845	1000	+	.	gene_id "MSTRG.118366"; transcript_id "MSTRG.118366.25"; exon_number "11";
chr22	StringTie	exon	37888426	37888696	1000	+	.	gene_id "MSTRG.118366"; transcript_id "MSTRG.118366.25"; exon_number "12";
chr22	StringTie	transcript	37872647	37888641	1000	+	.	gene_id "MSTRG.118366"; transcript_id "MSTRG.118366.250";
chr22	StringTie	exon	37872647	37872761	1000	+	.	gene_id "MSTRG.118366"; transcript_id "MSTRG.118366.250"; exon_number "1";
chr22	StringTie	exon	37874370	37874524	1000	+	.	gene_id "MSTRG.118366"; transcript_id "MSTRG.118366.250"; exon_number "2";
chr22	StringTie	exon	37875841	37876011	1000	+	.	gene_id "MSTRG.118366"; transcript_id "MSTRG.118366.250"; exon_number "3";
chr22	StringTie	exon	37877674	37878171	1000	+	.	gene_id "MSTRG.118366"; transcript_id "MSTRG.118366.250"; exon_number "4";
chr22	StringTie	exon	37886765	37886845	1000	+	.	gene_id "MSTRG.118366"; transcript_id "MSTRG.118366.250"; exon_number "5";
chr22	StringTie	exon	37888426	37888641	1000	+	.	gene_id "MSTRG.118366"; transcript_id "MSTRG.118366.250"; exon_number "6";
chr22	StringTie	transcript	37848865	37888633	1000	+	.	gene_id "MSTRG.118366"; transcript_id "MSTRG.118366.26";
chr22	StringTie	exon	37848865	37849482	1000	+	.	gene_id "MSTRG.118366"; transcript_id "MSTRG.118366.26"; exon_number "1";
chr22	StringTie	exon	37850015	37850063	1000	+	.	gene_id "MSTRG.118366"; transcript_id "MSTRG.118366.26"; exon_number "2";
chr22	StringTie	exon	37851280	37851490	1000	+	.	gene_id "MSTRG.118366"; transcript_id "MSTRG.118366.26"; exon_number "3";
chr22	StringTie	exon	37855565	37855644	1000	+	.	gene_id "MSTRG.118366"; transcript_id "MSTRG.118366.26"; exon_number "4";
chr22	StringTie	exon	37858679	37858740	1000	+	.	gene_id "MSTRG.118366"; transcript_id "MSTRG.118366.26"; exon_number "5";
chr22	StringTie	exon	37862969	37863038	1000	+	.	gene_id "MSTRG.118366"; transcript_id "MSTRG.118366.26"; exon_number "6";
chr22	StringTie	exon	37863272	37863345	1000	+	.	gene_id "MSTRG.118366"; transcript_id "MSTRG.118366.26"; exon_number "7";
chr22	StringTie	exon	37870176	37870347	1000	+	.	gene_id "MSTRG.118366"; transcript_id "MSTRG.118366.26"; exon_number "8";
chr22	StringTie	exon	37874372	37874524	1000	+	.	gene_id "MSTRG.118366"; transcript_id "MSTRG.118366.26"; exon_number "9";
chr22	StringTie	exon	37875841	37876011	1000	+	.	gene_id "MSTRG.118366"; transcript_id "MSTRG.118366.26"; exon_number "10";
chr22	StringTie	exon	37877674	37878171	1000	+	.	gene_id "MSTRG.118366"; transcript_id "MSTRG.118366.26"; exon_number "11";
chr22	StringTie	exon	37886765	37886845	1000	+	.	gene_id "MSTRG.118366"; transcript_id "MSTRG.118366.26"; exon_number "12";
chr22	StringTie	exon	37888426	37888633	1000	+	.	gene_id "MSTRG.118366"; transcript_id "MSTRG.118366.26"; exon_number "13";
chr22	StringTie	transcript	37848865	37888631	1000	+	.	gene_id "MSTRG.118366"; transcript_id "MSTRG.118366.27";
chr22	StringTie	exon	37848865	37849482	1000	+	.	gene_id "MSTRG.118366"; transcript_id "MSTRG.118366.27"; exon_number "1";
chr22	StringTie	exon	37850015	37850063	1000	+	.	gene_id "MSTRG.118366"; transcript_id "MSTRG.118366.27"; exon_number "2";
chr22	StringTie	exon	37851280	37851360	1000	+	.	gene_id "MSTRG.118366"; transcript_id "MSTRG.118366.27"; exon_number "3";
chr22	StringTie	exon	37851389	37851490	1000	+	.	gene_id "MSTRG.118366"; transcript_id "MSTRG.118366.27"; exon_number "4";
chr22	StringTie	exon	37855565	37855644	1000	+	.	gene_id "MSTRG.118366"; transcript_id "MSTRG.118366.27"; exon_number "5";
chr22	StringTie	exon	37858679	37858740	1000	+	.	gene_id "MSTRG.118366"; transcript_id "MSTRG.118366.27"; exon_number "6";
chr22	StringTie	exon	37862969	37863038	1000	+	.	gene_id "MSTRG.118366"; transcript_id "MSTRG.118366.27"; exon_number "7";
chr22	StringTie	exon	37863272	37863345	1000	+	.	gene_id "MSTRG.118366"; transcript_id "MSTRG.118366.27"; exon_number "8";
chr22	StringTie	exon	37870176	37870347	1000	+	.	gene_id "MSTRG.118366"; transcript_id "MSTRG.118366.27"; exon_number "9";
chr22	StringTie	exon	37874370	37874524	1000	+	.	gene_id "MSTRG.118366"; transcript_id "MSTRG.118366.27"; exon_number "10";
chr22	StringTie	exon	37875841	37876011	1000	+	.	gene_id "MSTRG.118366"; transcript_id "MSTRG.118366.27"; exon_number "11";
chr22	StringTie	exon	37877674	37878171	1000	+	.	gene_id "MSTRG.118366"; transcript_id "MSTRG.118366.27"; exon_number "12";
chr22	StringTie	exon	37886765	37886845	1000	+	.	gene_id "MSTRG.118366"; transcript_id "MSTRG.118366.27"; exon_number "13";
chr22	StringTie	exon	37886950	37888631	1000	+	.	gene_id "MSTRG.118366"; transcript_id "MSTRG.118366.27"; exon_number "14";
chr22	StringTie	transcript	37848865	37888633	1000	+	.	gene_id "MSTRG.118366"; transcript_id "MSTRG.118366.28";
chr22	StringTie	exon	37848865	37849482	1000	+	.	gene_id "MSTRG.118366"; transcript_id "MSTRG.118366.28"; exon_number "1";
chr22	StringTie	exon	37850015	37850063	1000	+	.	gene_id "MSTRG.118366"; transcript_id "MSTRG.118366.28"; exon_number "2";
chr22	StringTie	exon	37851280	37851490	1000	+	.	gene_id "MSTRG.118366"; transcript_id "MSTRG.118366.28"; exon_number "3";
chr22	StringTie	exon	37855565	37855644	1000	+	.	gene_id "MSTRG.118366"; transcript_id "MSTRG.118366.28"; exon_number "4";
chr22	StringTie	exon	37858679	37858740	1000	+	.	gene_id "MSTRG.118366"; transcript_id "MSTRG.118366.28"; exon_number "5";
chr22	StringTie	exon	37862969	37863038	1000	+	.	gene_id "MSTRG.118366"; transcript_id "MSTRG.118366.28"; exon_number "6";
chr22	StringTie	exon	37863272	37863345	1000	+	.	gene_id "MSTRG.118366"; transcript_id "MSTRG.118366.28"; exon_number "7";
chr22	StringTie	exon	37870176	37870347	1000	+	.	gene_id "MSTRG.118366"; transcript_id "MSTRG.118366.28"; exon_number "8";
chr22	StringTie	exon	37874370	37874384	1000	+	.	gene_id "MSTRG.118366"; transcript_id "MSTRG.118366.28"; exon_number "9";
chr22	StringTie	exon	37874430	37874524	1000	+	.	gene_id "MSTRG.118366"; transcript_id "MSTRG.118366.28"; exon_number "10";
chr22	StringTie	exon	37875841	37876011	1000	+	.	gene_id "MSTRG.118366"; transcript_id "MSTRG.118366.28"; exon_number "11";
chr22	StringTie	exon	37877674	37878171	1000	+	.	gene_id "MSTRG.118366"; transcript_id "MSTRG.118366.28"; exon_number "12";
chr22	StringTie	exon	37886765	37886845	1000	+	.	gene_id "MSTRG.118366"; transcript_id "MSTRG.118366.28"; exon_number "13";
chr22	StringTie	exon	37888426	37888633	1000	+	.	gene_id "MSTRG.118366"; transcript_id "MSTRG.118366.28"; exon_number "14";
chr22	StringTie	transcript	37848866	37888695	1000	+	.	gene_id "MSTRG.118366"; transcript_id "MSTRG.118366.29";
chr22	StringTie	exon	37848866	37849482	1000	+	.	gene_id "MSTRG.118366"; transcript_id "MSTRG.118366.29"; exon_number "1";
chr22	StringTie	exon	37850015	37850063	1000	+	.	gene_id "MSTRG.118366"; transcript_id "MSTRG.118366.29"; exon_number "2";
chr22	StringTie	exon	37851280	37851407	1000	+	.	gene_id "MSTRG.118366"; transcript_id "MSTRG.118366.29"; exon_number "3";
chr22	StringTie	exon	37851459	37851490	1000	+	.	gene_id "MSTRG.118366"; transcript_id "MSTRG.118366.29"; exon_number "4";
chr22	StringTie	exon	37855565	37855644	1000	+	.	gene_id "MSTRG.118366"; transcript_id "MSTRG.118366.29"; exon_number "5";
chr22	StringTie	exon	37858679	37858740	1000	+	.	gene_id "MSTRG.118366"; transcript_id "MSTRG.118366.29"; exon_number "6";
chr22	StringTie	exon	37862969	37863038	1000	+	.	gene_id "MSTRG.118366"; transcript_id "MSTRG.118366.29"; exon_number "7";
chr22	StringTie	exon	37863272	37863345	1000	+	.	gene_id "MSTRG.118366"; transcript_id "MSTRG.118366.29"; exon_number "8";
chr22	StringTie	exon	37870176	37870347	1000	+	.	gene_id "MSTRG.118366"; transcript_id "MSTRG.118366.29"; exon_number "9";
chr22	StringTie	exon	37874370	37874524	1000	+	.	gene_id "MSTRG.118366"; transcript_id "MSTRG.118366.29"; exon_number "10";
chr22	StringTie	exon	37875841	37876011	1000	+	.	gene_id "MSTRG.118366"; transcript_id "MSTRG.118366.29"; exon_number "11";
chr22	StringTie	exon	37877674	37878171	1000	+	.	gene_id "MSTRG.118366"; transcript_id "MSTRG.118366.29"; exon_number "12";
chr22	StringTie	exon	37886765	37886845	1000	+	.	gene_id "MSTRG.118366"; transcript_id "MSTRG.118366.29"; exon_number "13";
chr22	StringTie	exon	37888426	37888695	1000	+	.	gene_id "MSTRG.118366"; transcript_id "MSTRG.118366.29"; exon_number "14";
chr22	StringTie	transcript	37844949	37889407	1000	+	.	gene_id "MSTRG.118366"; transcript_id "MSTRG.118366.3";
chr22	StringTie	exon	37844949	37845112	1000	+	.	gene_id "MSTRG.118366"; transcript_id "MSTRG.118366.3"; exon_number "1";
chr22	StringTie	exon	37849006	37849482	1000	+	.	gene_id "MSTRG.118366"; transcript_id "MSTRG.118366.3"; exon_number "2";
chr22	StringTie	exon	37850015	37850063	1000	+	.	gene_id "MSTRG.118366"; transcript_id "MSTRG.118366.3"; exon_number "3";
chr22	StringTie	exon	37851280	37851490	1000	+	.	gene_id "MSTRG.118366"; transcript_id "MSTRG.118366.3"; exon_number "4";
chr22	StringTie	exon	37855565	37855644	1000	+	.	gene_id "MSTRG.118366"; transcript_id "MSTRG.118366.3"; exon_number "5";
chr22	StringTie	exon	37858679	37858740	1000	+	.	gene_id "MSTRG.118366"; transcript_id "MSTRG.118366.3"; exon_number "6";
chr22	StringTie	exon	37862969	37863038	1000	+	.	gene_id "MSTRG.118366"; transcript_id "MSTRG.118366.3"; exon_number "7";
chr22	StringTie	exon	37863272	37863345	1000	+	.	gene_id "MSTRG.118366"; transcript_id "MSTRG.118366.3"; exon_number "8";
chr22	StringTie	exon	37870176	37870347	1000	+	.	gene_id "MSTRG.118366"; transcript_id "MSTRG.118366.3"; exon_number "9";
chr22	StringTie	exon	37874370	37874524	1000	+	.	gene_id "MSTRG.118366"; transcript_id "MSTRG.118366.3"; exon_number "10";
chr22	StringTie	exon	37875841	37876011	1000	+	.	gene_id "MSTRG.118366"; transcript_id "MSTRG.118366.3"; exon_number "11";
chr22	StringTie	exon	37877674	37878171	1000	+	.	gene_id "MSTRG.118366"; transcript_id "MSTRG.118366.3"; exon_number "12";
chr22	StringTie	exon	37886765	37886845	1000	+	.	gene_id "MSTRG.118366"; transcript_id "MSTRG.118366.3"; exon_number "13";
chr22	StringTie	exon	37888426	37889407	1000	+	.	gene_id "MSTRG.118366"; transcript_id "MSTRG.118366.3"; exon_number "14";
chr22	StringTie	transcript	37848866	37888677	1000	+	.	gene_id "MSTRG.118366"; transcript_id "MSTRG.118366.30";
chr22	StringTie	exon	37848866	37849482	1000	+	.	gene_id "MSTRG.118366"; transcript_id "MSTRG.118366.30"; exon_number "1";
chr22	StringTie	exon	37850015	37850063	1000	+	.	gene_id "MSTRG.118366"; transcript_id "MSTRG.118366.30"; exon_number "2";
chr22	StringTie	exon	37851280	37851490	1000	+	.	gene_id "MSTRG.118366"; transcript_id "MSTRG.118366.30"; exon_number "3";
chr22	StringTie	exon	37855565	37855644	1000	+	.	gene_id "MSTRG.118366"; transcript_id "MSTRG.118366.30"; exon_number "4";
chr22	StringTie	exon	37858679	37858740	1000	+	.	gene_id "MSTRG.118366"; transcript_id "MSTRG.118366.30"; exon_number "5";
chr22	StringTie	exon	37862969	37863038	1000	+	.	gene_id "MSTRG.118366"; transcript_id "MSTRG.118366.30"; exon_number "6";
chr22	StringTie	exon	37863272	37863345	1000	+	.	gene_id "MSTRG.118366"; transcript_id "MSTRG.118366.30"; exon_number "7";
chr22	StringTie	exon	37870176	37870347	1000	+	.	gene_id "MSTRG.118366"; transcript_id "MSTRG.118366.30"; exon_number "8";
chr22	StringTie	exon	37874370	37874524	1000	+	.	gene_id "MSTRG.118366"; transcript_id "MSTRG.118366.30"; exon_number "9";
chr22	StringTie	exon	37875841	37876011	1000	+	.	gene_id "MSTRG.118366"; transcript_id "MSTRG.118366.30"; exon_number "10";
chr22	StringTie	exon	37877686	37878171	1000	+	.	gene_id "MSTRG.118366"; transcript_id "MSTRG.118366.30"; exon_number "11";
chr22	StringTie	exon	37886765	37886845	1000	+	.	gene_id "MSTRG.118366"; transcript_id "MSTRG.118366.30"; exon_number "12";
chr22	StringTie	exon	37888426	37888677	1000	+	.	gene_id "MSTRG.118366"; transcript_id "MSTRG.118366.30"; exon_number "13";
chr22	StringTie	transcript	37848866	37888677	1000	+	.	gene_id "MSTRG.118366"; transcript_id "MSTRG.118366.31";
chr22	StringTie	exon	37848866	37849482	1000	+	.	gene_id "MSTRG.118366"; transcript_id "MSTRG.118366.31"; exon_number "1";
chr22	StringTie	exon	37850015	37850063	1000	+	.	gene_id "MSTRG.118366"; transcript_id "MSTRG.118366.31"; exon_number "2";
chr22	StringTie	exon	37851280	37851490	1000	+	.	gene_id "MSTRG.118366"; transcript_id "MSTRG.118366.31"; exon_number "3";
chr22	StringTie	exon	37855565	37855644	1000	+	.	gene_id "MSTRG.118366"; transcript_id "MSTRG.118366.31"; exon_number "4";
chr22	StringTie	exon	37858679	37858740	1000	+	.	gene_id "MSTRG.118366"; transcript_id "MSTRG.118366.31"; exon_number "5";
chr22	StringTie	exon	37862969	37863038	1000	+	.	gene_id "MSTRG.118366"; transcript_id "MSTRG.118366.31"; exon_number "6";
chr22	StringTie	exon	37863272	37863345	1000	+	.	gene_id "MSTRG.118366"; transcript_id "MSTRG.118366.31"; exon_number "7";
chr22	StringTie	exon	37870176	37870347	1000	+	.	gene_id "MSTRG.118366"; transcript_id "MSTRG.118366.31"; exon_number "8";
chr22	StringTie	exon	37874370	37874524	1000	+	.	gene_id "MSTRG.118366"; transcript_id "MSTRG.118366.31"; exon_number "9";
chr22	StringTie	exon	37875841	37876011	1000	+	.	gene_id "MSTRG.118366"; transcript_id "MSTRG.118366.31"; exon_number "10";
chr22	StringTie	exon	37877674	37877931	1000	+	.	gene_id "MSTRG.118366"; transcript_id "MSTRG.118366.31"; exon_number "11";
chr22	StringTie	exon	37877965	37878171	1000	+	.	gene_id "MSTRG.118366"; transcript_id "MSTRG.118366.31"; exon_number "12";
chr22	StringTie	exon	37886765	37886845	1000	+	.	gene_id "MSTRG.118366"; transcript_id "MSTRG.118366.31"; exon_number "13";
chr22	StringTie	exon	37888426	37888677	1000	+	.	gene_id "MSTRG.118366"; transcript_id "MSTRG.118366.31"; exon_number "14";
chr22	StringTie	transcript	37848866	37888633	1000	+	.	gene_id "MSTRG.118366"; transcript_id "MSTRG.118366.32";
chr22	StringTie	exon	37848866	37849482	1000	+	.	gene_id "MSTRG.118366"; transcript_id "MSTRG.118366.32"; exon_number "1";
chr22	StringTie	exon	37850015	37850063	1000	+	.	gene_id "MSTRG.118366"; transcript_id "MSTRG.118366.32"; exon_number "2";
chr22	StringTie	exon	37851280	37851490	1000	+	.	gene_id "MSTRG.118366"; transcript_id "MSTRG.118366.32"; exon_number "3";
chr22	StringTie	exon	37855565	37855644	1000	+	.	gene_id "MSTRG.118366"; transcript_id "MSTRG.118366.32"; exon_number "4";
chr22	StringTie	exon	37858679	37858740	1000	+	.	gene_id "MSTRG.118366"; transcript_id "MSTRG.118366.32"; exon_number "5";
chr22	StringTie	exon	37862969	37863038	1000	+	.	gene_id "MSTRG.118366"; transcript_id "MSTRG.118366.32"; exon_number "6";
chr22	StringTie	exon	37863272	37863345	1000	+	.	gene_id "MSTRG.118366"; transcript_id "MSTRG.118366.32"; exon_number "7";
chr22	StringTie	exon	37870176	37870347	1000	+	.	gene_id "MSTRG.118366"; transcript_id "MSTRG.118366.32"; exon_number "8";
chr22	StringTie	exon	37874370	37874524	1000	+	.	gene_id "MSTRG.118366"; transcript_id "MSTRG.118366.32"; exon_number "9";
chr22	StringTie	exon	37875842	37876011	1000	+	.	gene_id "MSTRG.118366"; transcript_id "MSTRG.118366.32"; exon_number "10";
chr22	StringTie	exon	37877674	37878171	1000	+	.	gene_id "MSTRG.118366"; transcript_id "MSTRG.118366.32"; exon_number "11";
chr22	StringTie	exon	37886765	37886845	1000	+	.	gene_id "MSTRG.118366"; transcript_id "MSTRG.118366.32"; exon_number "12";
chr22	StringTie	exon	37888426	37888633	1000	+	.	gene_id "MSTRG.118366"; transcript_id "MSTRG.118366.32"; exon_number "13";
chr22	StringTie	transcript	37848866	37888630	1000	+	.	gene_id "MSTRG.118366"; transcript_id "MSTRG.118366.33";
chr22	StringTie	exon	37848866	37849482	1000	+	.	gene_id "MSTRG.118366"; transcript_id "MSTRG.118366.33"; exon_number "1";
chr22	StringTie	exon	37850015	37850063	1000	+	.	gene_id "MSTRG.118366"; transcript_id "MSTRG.118366.33"; exon_number "2";
chr22	StringTie	exon	37851280	37851490	1000	+	.	gene_id "MSTRG.118366"; transcript_id "MSTRG.118366.33"; exon_number "3";
chr22	StringTie	exon	37855565	37855644	1000	+	.	gene_id "MSTRG.118366"; transcript_id "MSTRG.118366.33"; exon_number "4";
chr22	StringTie	exon	37858679	37858740	1000	+	.	gene_id "MSTRG.118366"; transcript_id "MSTRG.118366.33"; exon_number "5";
chr22	StringTie	exon	37862969	37863038	1000	+	.	gene_id "MSTRG.118366"; transcript_id "MSTRG.118366.33"; exon_number "6";
chr22	StringTie	exon	37863272	37863345	1000	+	.	gene_id "MSTRG.118366"; transcript_id "MSTRG.118366.33"; exon_number "7";
chr22	StringTie	exon	37870177	37870347	1000	+	.	gene_id "MSTRG.118366"; transcript_id "MSTRG.118366.33"; exon_number "8";
chr22	StringTie	exon	37874370	37874524	1000	+	.	gene_id "MSTRG.118366"; transcript_id "MSTRG.118366.33"; exon_number "9";
chr22	StringTie	exon	37875841	37876011	1000	+	.	gene_id "MSTRG.118366"; transcript_id "MSTRG.118366.33"; exon_number "10";
chr22	StringTie	exon	37877674	37878171	1000	+	.	gene_id "MSTRG.118366"; transcript_id "MSTRG.118366.33"; exon_number "11";
chr22	StringTie	exon	37886765	37886845	1000	+	.	gene_id "MSTRG.118366"; transcript_id "MSTRG.118366.33"; exon_number "12";
chr22	StringTie	exon	37886950	37887071	1000	+	.	gene_id "MSTRG.118366"; transcript_id "MSTRG.118366.33"; exon_number "13";
chr22	StringTie	exon	37888426	37888630	1000	+	.	gene_id "MSTRG.118366"; transcript_id "MSTRG.118366.33"; exon_number "14";
chr22	StringTie	transcript	37848866	37888633	1000	+	.	gene_id "MSTRG.118366"; transcript_id "MSTRG.118366.34";
chr22	StringTie	exon	37848866	37849482	1000	+	.	gene_id "MSTRG.118366"; transcript_id "MSTRG.118366.34"; exon_number "1";
chr22	StringTie	exon	37850015	37850063	1000	+	.	gene_id "MSTRG.118366"; transcript_id "MSTRG.118366.34"; exon_number "2";
chr22	StringTie	exon	37851280	37851490	1000	+	.	gene_id "MSTRG.118366"; transcript_id "MSTRG.118366.34"; exon_number "3";
chr22	StringTie	exon	37855565	37855644	1000	+	.	gene_id "MSTRG.118366"; transcript_id "MSTRG.118366.34"; exon_number "4";
chr22	StringTie	exon	37858679	37858740	1000	+	.	gene_id "MSTRG.118366"; transcript_id "MSTRG.118366.34"; exon_number "5";
chr22	StringTie	exon	37862969	37863038	1000	+	.	gene_id "MSTRG.118366"; transcript_id "MSTRG.118366.34"; exon_number "6";
chr22	StringTie	exon	37863272	37863345	1000	+	.	gene_id "MSTRG.118366"; transcript_id "MSTRG.118366.34"; exon_number "7";
chr22	StringTie	exon	37870176	37870347	1000	+	.	gene_id "MSTRG.118366"; transcript_id "MSTRG.118366.34"; exon_number "8";
chr22	StringTie	exon	37874370	37874384	1000	+	.	gene_id "MSTRG.118366"; transcript_id "MSTRG.118366.34"; exon_number "9";
chr22	StringTie	exon	37874416	37874524	1000	+	.	gene_id "MSTRG.118366"; transcript_id "MSTRG.118366.34"; exon_number "10";
chr22	StringTie	exon	37875841	37875856	1000	+	.	gene_id "MSTRG.118366"; transcript_id "MSTRG.118366.34"; exon_number "11";
chr22	StringTie	exon	37875885	37876011	1000	+	.	gene_id "MSTRG.118366"; transcript_id "MSTRG.118366.34"; exon_number "12";
chr22	StringTie	exon	37877674	37878171	1000	+	.	gene_id "MSTRG.118366"; transcript_id "MSTRG.118366.34"; exon_number "13";
chr22	StringTie	exon	37886765	37886845	1000	+	.	gene_id "MSTRG.118366"; transcript_id "MSTRG.118366.34"; exon_number "14";
chr22	StringTie	exon	37888426	37888633	1000	+	.	gene_id "MSTRG.118366"; transcript_id "MSTRG.118366.34"; exon_number "15";
chr22	StringTie	transcript	37848871	37888677	1000	+	.	gene_id "MSTRG.118366"; transcript_id "MSTRG.118366.36";
chr22	StringTie	exon	37848871	37849482	1000	+	.	gene_id "MSTRG.118366"; transcript_id "MSTRG.118366.36"; exon_number "1";
chr22	StringTie	exon	37851280	37851490	1000	+	.	gene_id "MSTRG.118366"; transcript_id "MSTRG.118366.36"; exon_number "2";
chr22	StringTie	exon	37855565	37855644	1000	+	.	gene_id "MSTRG.118366"; transcript_id "MSTRG.118366.36"; exon_number "3";
chr22	StringTie	exon	37858679	37858740	1000	+	.	gene_id "MSTRG.118366"; transcript_id "MSTRG.118366.36"; exon_number "4";
chr22	StringTie	exon	37862969	37863038	1000	+	.	gene_id "MSTRG.118366"; transcript_id "MSTRG.118366.36"; exon_number "5";
chr22	StringTie	exon	37863272	37863345	1000	+	.	gene_id "MSTRG.118366"; transcript_id "MSTRG.118366.36"; exon_number "6";
chr22	StringTie	exon	37870176	37870347	1000	+	.	gene_id "MSTRG.118366"; transcript_id "MSTRG.118366.36"; exon_number "7";
chr22	StringTie	exon	37871200	37871404	1000	+	.	gene_id "MSTRG.118366"; transcript_id "MSTRG.118366.36"; exon_number "8";
chr22	StringTie	exon	37874370	37874524	1000	+	.	gene_id "MSTRG.118366"; transcript_id "MSTRG.118366.36"; exon_number "9";
chr22	StringTie	exon	37875841	37876011	1000	+	.	gene_id "MSTRG.118366"; transcript_id "MSTRG.118366.36"; exon_number "10";
chr22	StringTie	exon	37877674	37878171	1000	+	.	gene_id "MSTRG.118366"; transcript_id "MSTRG.118366.36"; exon_number "11";
chr22	StringTie	exon	37886765	37886845	1000	+	.	gene_id "MSTRG.118366"; transcript_id "MSTRG.118366.36"; exon_number "12";
chr22	StringTie	exon	37886950	37887071	1000	+	.	gene_id "MSTRG.118366"; transcript_id "MSTRG.118366.36"; exon_number "13";
chr22	StringTie	exon	37888426	37888677	1000	+	.	gene_id "MSTRG.118366"; transcript_id "MSTRG.118366.36"; exon_number "14";
chr22	StringTie	transcript	37848874	37895406	1000	+	.	gene_id "MSTRG.118366"; transcript_id "MSTRG.118366.37";
chr22	StringTie	exon	37848874	37849220	1000	+	.	gene_id "MSTRG.118366"; transcript_id "MSTRG.118366.37"; exon_number "1";
chr22	StringTie	exon	37849331	37849482	1000	+	.	gene_id "MSTRG.118366"; transcript_id "MSTRG.118366.37"; exon_number "2";
chr22	StringTie	exon	37850015	37850063	1000	+	.	gene_id "MSTRG.118366"; transcript_id "MSTRG.118366.37"; exon_number "3";
chr22	StringTie	exon	37851280	37851490	1000	+	.	gene_id "MSTRG.118366"; transcript_id "MSTRG.118366.37"; exon_number "4";
chr22	StringTie	exon	37855565	37855644	1000	+	.	gene_id "MSTRG.118366"; transcript_id "MSTRG.118366.37"; exon_number "5";
chr22	StringTie	exon	37858679	37858740	1000	+	.	gene_id "MSTRG.118366"; transcript_id "MSTRG.118366.37"; exon_number "6";
chr22	StringTie	exon	37862969	37863038	1000	+	.	gene_id "MSTRG.118366"; transcript_id "MSTRG.118366.37"; exon_number "7";
chr22	StringTie	exon	37863272	37863345	1000	+	.	gene_id "MSTRG.118366"; transcript_id "MSTRG.118366.37"; exon_number "8";
chr22	StringTie	exon	37870176	37870347	1000	+	.	gene_id "MSTRG.118366"; transcript_id "MSTRG.118366.37"; exon_number "9";
chr22	StringTie	exon	37874370	37874524	1000	+	.	gene_id "MSTRG.118366"; transcript_id "MSTRG.118366.37"; exon_number "10";
chr22	StringTie	exon	37875841	37876011	1000	+	.	gene_id "MSTRG.118366"; transcript_id "MSTRG.118366.37"; exon_number "11";
chr22	StringTie	exon	37877674	37878171	1000	+	.	gene_id "MSTRG.118366"; transcript_id "MSTRG.118366.37"; exon_number "12";
chr22	StringTie	exon	37886765	37886845	1000	+	.	gene_id "MSTRG.118366"; transcript_id "MSTRG.118366.37"; exon_number "13";
chr22	StringTie	exon	37888426	37888648	1000	+	.	gene_id "MSTRG.118366"; transcript_id "MSTRG.118366.37"; exon_number "14";
chr22	StringTie	exon	37889071	37895406	1000	+	.	gene_id "MSTRG.118366"; transcript_id "MSTRG.118366.37"; exon_number "15";
chr22	StringTie	transcript	37848875	37888644	1000	+	.	gene_id "MSTRG.118366"; transcript_id "MSTRG.118366.38";
chr22	StringTie	exon	37848875	37849827	1000	+	.	gene_id "MSTRG.118366"; transcript_id "MSTRG.118366.38"; exon_number "1";
chr22	StringTie	exon	37850015	37850063	1000	+	.	gene_id "MSTRG.118366"; transcript_id "MSTRG.118366.38"; exon_number "2";
chr22	StringTie	exon	37851280	37851490	1000	+	.	gene_id "MSTRG.118366"; transcript_id "MSTRG.118366.38"; exon_number "3";
chr22	StringTie	exon	37855565	37855644	1000	+	.	gene_id "MSTRG.118366"; transcript_id "MSTRG.118366.38"; exon_number "4";
chr22	StringTie	exon	37858679	37858740	1000	+	.	gene_id "MSTRG.118366"; transcript_id "MSTRG.118366.38"; exon_number "5";
chr22	StringTie	exon	37862969	37863038	1000	+	.	gene_id "MSTRG.118366"; transcript_id "MSTRG.118366.38"; exon_number "6";
chr22	StringTie	exon	37863272	37863345	1000	+	.	gene_id "MSTRG.118366"; transcript_id "MSTRG.118366.38"; exon_number "7";
chr22	StringTie	exon	37870176	37870347	1000	+	.	gene_id "MSTRG.118366"; transcript_id "MSTRG.118366.38"; exon_number "8";
chr22	StringTie	exon	37874370	37874524	1000	+	.	gene_id "MSTRG.118366"; transcript_id "MSTRG.118366.38"; exon_number "9";
chr22	StringTie	exon	37875841	37876011	1000	+	.	gene_id "MSTRG.118366"; transcript_id "MSTRG.118366.38"; exon_number "10";
chr22	StringTie	exon	37877674	37878171	1000	+	.	gene_id "MSTRG.118366"; transcript_id "MSTRG.118366.38"; exon_number "11";
chr22	StringTie	exon	37886765	37886845	1000	+	.	gene_id "MSTRG.118366"; transcript_id "MSTRG.118366.38"; exon_number "12";
chr22	StringTie	exon	37888426	37888644	1000	+	.	gene_id "MSTRG.118366"; transcript_id "MSTRG.118366.38"; exon_number "13";
chr22	StringTie	transcript	37848875	37891448	1000	+	.	gene_id "MSTRG.118366"; transcript_id "MSTRG.118366.39";
chr22	StringTie	exon	37848875	37849482	1000	+	.	gene_id "MSTRG.118366"; transcript_id "MSTRG.118366.39"; exon_number "1";
chr22	StringTie	exon	37850015	37850063	1000	+	.	gene_id "MSTRG.118366"; transcript_id "MSTRG.118366.39"; exon_number "2";
chr22	StringTie	exon	37851280	37851490	1000	+	.	gene_id "MSTRG.118366"; transcript_id "MSTRG.118366.39"; exon_number "3";
chr22	StringTie	exon	37855565	37855644	1000	+	.	gene_id "MSTRG.118366"; transcript_id "MSTRG.118366.39"; exon_number "4";
chr22	StringTie	exon	37858679	37858738	1000	+	.	gene_id "MSTRG.118366"; transcript_id "MSTRG.118366.39"; exon_number "5";
chr22	StringTie	exon	37862969	37863038	1000	+	.	gene_id "MSTRG.118366"; transcript_id "MSTRG.118366.39"; exon_number "6";
chr22	StringTie	exon	37863272	37863345	1000	+	.	gene_id "MSTRG.118366"; transcript_id "MSTRG.118366.39"; exon_number "7";
chr22	StringTie	exon	37870176	37870347	1000	+	.	gene_id "MSTRG.118366"; transcript_id "MSTRG.118366.39"; exon_number "8";
chr22	StringTie	exon	37874370	37874524	1000	+	.	gene_id "MSTRG.118366"; transcript_id "MSTRG.118366.39"; exon_number "9";
chr22	StringTie	exon	37875841	37876011	1000	+	.	gene_id "MSTRG.118366"; transcript_id "MSTRG.118366.39"; exon_number "10";
chr22	StringTie	exon	37877674	37878171	1000	+	.	gene_id "MSTRG.118366"; transcript_id "MSTRG.118366.39"; exon_number "11";
chr22	StringTie	exon	37886765	37886845	1000	+	.	gene_id "MSTRG.118366"; transcript_id "MSTRG.118366.39"; exon_number "12";
chr22	StringTie	exon	37888426	37891448	1000	+	.	gene_id "MSTRG.118366"; transcript_id "MSTRG.118366.39"; exon_number "13";
chr22	StringTie	transcript	37845087	37888646	1000	+	.	gene_id "MSTRG.118366"; transcript_id "MSTRG.118366.4";
chr22	StringTie	exon	37845087	37845112	1000	+	.	gene_id "MSTRG.118366"; transcript_id "MSTRG.118366.4"; exon_number "1";
chr22	StringTie	exon	37850015	37850063	1000	+	.	gene_id "MSTRG.118366"; transcript_id "MSTRG.118366.4"; exon_number "2";
chr22	StringTie	exon	37851280	37851490	1000	+	.	gene_id "MSTRG.118366"; transcript_id "MSTRG.118366.4"; exon_number "3";
chr22	StringTie	exon	37855565	37855644	1000	+	.	gene_id "MSTRG.118366"; transcript_id "MSTRG.118366.4"; exon_number "4";
chr22	StringTie	exon	37858679	37858740	1000	+	.	gene_id "MSTRG.118366"; transcript_id "MSTRG.118366.4"; exon_number "5";
chr22	StringTie	exon	37862969	37863038	1000	+	.	gene_id "MSTRG.118366"; transcript_id "MSTRG.118366.4"; exon_number "6";
chr22	StringTie	exon	37863272	37863345	1000	+	.	gene_id "MSTRG.118366"; transcript_id "MSTRG.118366.4"; exon_number "7";
chr22	StringTie	exon	37870176	37870347	1000	+	.	gene_id "MSTRG.118366"; transcript_id "MSTRG.118366.4"; exon_number "8";
chr22	StringTie	exon	37874370	37874524	1000	+	.	gene_id "MSTRG.118366"; transcript_id "MSTRG.118366.4"; exon_number "9";
chr22	StringTie	exon	37875841	37876011	1000	+	.	gene_id "MSTRG.118366"; transcript_id "MSTRG.118366.4"; exon_number "10";
chr22	StringTie	exon	37877674	37878171	1000	+	.	gene_id "MSTRG.118366"; transcript_id "MSTRG.118366.4"; exon_number "11";
chr22	StringTie	exon	37886765	37886845	1000	+	.	gene_id "MSTRG.118366"; transcript_id "MSTRG.118366.4"; exon_number "12";
chr22	StringTie	exon	37886950	37888646	1000	+	.	gene_id "MSTRG.118366"; transcript_id "MSTRG.118366.4"; exon_number "13";
chr22	StringTie	transcript	37848875	37888647	1000	+	.	gene_id "MSTRG.118366"; transcript_id "MSTRG.118366.40";
chr22	StringTie	exon	37848875	37849482	1000	+	.	gene_id "MSTRG.118366"; transcript_id "MSTRG.118366.40"; exon_number "1";
chr22	StringTie	exon	37850015	37850063	1000	+	.	gene_id "MSTRG.118366"; transcript_id "MSTRG.118366.40"; exon_number "2";
chr22	StringTie	exon	37851280	37851490	1000	+	.	gene_id "MSTRG.118366"; transcript_id "MSTRG.118366.40"; exon_number "3";
chr22	StringTie	exon	37855565	37855644	1000	+	.	gene_id "MSTRG.118366"; transcript_id "MSTRG.118366.40"; exon_number "4";
chr22	StringTie	exon	37858679	37858740	1000	+	.	gene_id "MSTRG.118366"; transcript_id "MSTRG.118366.40"; exon_number "5";
chr22	StringTie	exon	37862969	37863038	1000	+	.	gene_id "MSTRG.118366"; transcript_id "MSTRG.118366.40"; exon_number "6";
chr22	StringTie	exon	37863272	37863345	1000	+	.	gene_id "MSTRG.118366"; transcript_id "MSTRG.118366.40"; exon_number "7";
chr22	StringTie	exon	37870176	37870347	1000	+	.	gene_id "MSTRG.118366"; transcript_id "MSTRG.118366.40"; exon_number "8";
chr22	StringTie	exon	37874370	37874494	1000	+	.	gene_id "MSTRG.118366"; transcript_id "MSTRG.118366.40"; exon_number "9";
chr22	StringTie	exon	37875841	37876011	1000	+	.	gene_id "MSTRG.118366"; transcript_id "MSTRG.118366.40"; exon_number "10";
chr22	StringTie	exon	37877674	37878171	1000	+	.	gene_id "MSTRG.118366"; transcript_id "MSTRG.118366.40"; exon_number "11";
chr22	StringTie	exon	37886765	37886845	1000	+	.	gene_id "MSTRG.118366"; transcript_id "MSTRG.118366.40"; exon_number "12";
chr22	StringTie	exon	37888426	37888647	1000	+	.	gene_id "MSTRG.118366"; transcript_id "MSTRG.118366.40"; exon_number "13";
chr22	StringTie	transcript	37848876	37888633	1000	+	.	gene_id "MSTRG.118366"; transcript_id "MSTRG.118366.41";
chr22	StringTie	exon	37848876	37849482	1000	+	.	gene_id "MSTRG.118366"; transcript_id "MSTRG.118366.41"; exon_number "1";
chr22	StringTie	exon	37850015	37850063	1000	+	.	gene_id "MSTRG.118366"; transcript_id "MSTRG.118366.41"; exon_number "2";
chr22	StringTie	exon	37851280	37851490	1000	+	.	gene_id "MSTRG.118366"; transcript_id "MSTRG.118366.41"; exon_number "3";
chr22	StringTie	exon	37855565	37855644	1000	+	.	gene_id "MSTRG.118366"; transcript_id "MSTRG.118366.41"; exon_number "4";
chr22	StringTie	exon	37858679	37858740	1000	+	.	gene_id "MSTRG.118366"; transcript_id "MSTRG.118366.41"; exon_number "5";
chr22	StringTie	exon	37862969	37863038	1000	+	.	gene_id "MSTRG.118366"; transcript_id "MSTRG.118366.41"; exon_number "6";
chr22	StringTie	exon	37863272	37863345	1000	+	.	gene_id "MSTRG.118366"; transcript_id "MSTRG.118366.41"; exon_number "7";
chr22	StringTie	exon	37870176	37870331	1000	+	.	gene_id "MSTRG.118366"; transcript_id "MSTRG.118366.41"; exon_number "8";
chr22	StringTie	exon	37874370	37874524	1000	+	.	gene_id "MSTRG.118366"; transcript_id "MSTRG.118366.41"; exon_number "9";
chr22	StringTie	exon	37875841	37876011	1000	+	.	gene_id "MSTRG.118366"; transcript_id "MSTRG.118366.41"; exon_number "10";
chr22	StringTie	exon	37877650	37878171	1000	+	.	gene_id "MSTRG.118366"; transcript_id "MSTRG.118366.41"; exon_number "11";
chr22	StringTie	exon	37886765	37886845	1000	+	.	gene_id "MSTRG.118366"; transcript_id "MSTRG.118366.41"; exon_number "12";
chr22	StringTie	exon	37888426	37888633	1000	+	.	gene_id "MSTRG.118366"; transcript_id "MSTRG.118366.41"; exon_number "13";
chr22	StringTie	transcript	37848877	37888636	1000	+	.	gene_id "MSTRG.118366"; transcript_id "MSTRG.118366.42";
chr22	StringTie	exon	37848877	37849482	1000	+	.	gene_id "MSTRG.118366"; transcript_id "MSTRG.118366.42"; exon_number "1";
chr22	StringTie	exon	37851280	37851490	1000	+	.	gene_id "MSTRG.118366"; transcript_id "MSTRG.118366.42"; exon_number "2";
chr22	StringTie	exon	37858679	37858740	1000	+	.	gene_id "MSTRG.118366"; transcript_id "MSTRG.118366.42"; exon_number "3";
chr22	StringTie	exon	37862969	37863038	1000	+	.	gene_id "MSTRG.118366"; transcript_id "MSTRG.118366.42"; exon_number "4";
chr22	StringTie	exon	37863272	37863345	1000	+	.	gene_id "MSTRG.118366"; transcript_id "MSTRG.118366.42"; exon_number "5";
chr22	StringTie	exon	37870176	37870347	1000	+	.	gene_id "MSTRG.118366"; transcript_id "MSTRG.118366.42"; exon_number "6";
chr22	StringTie	exon	37871200	37871404	1000	+	.	gene_id "MSTRG.118366"; transcript_id "MSTRG.118366.42"; exon_number "7";
chr22	StringTie	exon	37874370	37874524	1000	+	.	gene_id "MSTRG.118366"; transcript_id "MSTRG.118366.42"; exon_number "8";
chr22	StringTie	exon	37875841	37876011	1000	+	.	gene_id "MSTRG.118366"; transcript_id "MSTRG.118366.42"; exon_number "9";
chr22	StringTie	exon	37877674	37878171	1000	+	.	gene_id "MSTRG.118366"; transcript_id "MSTRG.118366.42"; exon_number "10";
chr22	StringTie	exon	37886765	37886845	1000	+	.	gene_id "MSTRG.118366"; transcript_id "MSTRG.118366.42"; exon_number "11";
chr22	StringTie	exon	37888426	37888636	1000	+	.	gene_id "MSTRG.118366"; transcript_id "MSTRG.118366.42"; exon_number "12";
chr22	StringTie	transcript	37848878	37888633	1000	+	.	gene_id "MSTRG.118366"; transcript_id "MSTRG.118366.43";
chr22	StringTie	exon	37848878	37849482	1000	+	.	gene_id "MSTRG.118366"; transcript_id "MSTRG.118366.43"; exon_number "1";
chr22	StringTie	exon	37850015	37850063	1000	+	.	gene_id "MSTRG.118366"; transcript_id "MSTRG.118366.43"; exon_number "2";
chr22	StringTie	exon	37851280	37851490	1000	+	.	gene_id "MSTRG.118366"; transcript_id "MSTRG.118366.43"; exon_number "3";
chr22	StringTie	exon	37855565	37855644	1000	+	.	gene_id "MSTRG.118366"; transcript_id "MSTRG.118366.43"; exon_number "4";
chr22	StringTie	exon	37858679	37858740	1000	+	.	gene_id "MSTRG.118366"; transcript_id "MSTRG.118366.43"; exon_number "5";
chr22	StringTie	exon	37862969	37863038	1000	+	.	gene_id "MSTRG.118366"; transcript_id "MSTRG.118366.43"; exon_number "6";
chr22	StringTie	exon	37863272	37863345	1000	+	.	gene_id "MSTRG.118366"; transcript_id "MSTRG.118366.43"; exon_number "7";
chr22	StringTie	exon	37870176	37870347	1000	+	.	gene_id "MSTRG.118366"; transcript_id "MSTRG.118366.43"; exon_number "8";
chr22	StringTie	exon	37874370	37874524	1000	+	.	gene_id "MSTRG.118366"; transcript_id "MSTRG.118366.43"; exon_number "9";
chr22	StringTie	exon	37875841	37876011	1000	+	.	gene_id "MSTRG.118366"; transcript_id "MSTRG.118366.43"; exon_number "10";
chr22	StringTie	exon	37877674	37878171	1000	+	.	gene_id "MSTRG.118366"; transcript_id "MSTRG.118366.43"; exon_number "11";
chr22	StringTie	exon	37886765	37886843	1000	+	.	gene_id "MSTRG.118366"; transcript_id "MSTRG.118366.43"; exon_number "12";
chr22	StringTie	exon	37888521	37888633	1000	+	.	gene_id "MSTRG.118366"; transcript_id "MSTRG.118366.43"; exon_number "13";
chr22	StringTie	transcript	37848881	37888689	1000	+	.	gene_id "MSTRG.118366"; transcript_id "MSTRG.118366.44";
chr22	StringTie	exon	37848881	37849482	1000	+	.	gene_id "MSTRG.118366"; transcript_id "MSTRG.118366.44"; exon_number "1";
chr22	StringTie	exon	37850015	37850063	1000	+	.	gene_id "MSTRG.118366"; transcript_id "MSTRG.118366.44"; exon_number "2";
chr22	StringTie	exon	37851280	37851490	1000	+	.	gene_id "MSTRG.118366"; transcript_id "MSTRG.118366.44"; exon_number "3";
chr22	StringTie	exon	37858679	37858740	1000	+	.	gene_id "MSTRG.118366"; transcript_id "MSTRG.118366.44"; exon_number "4";
chr22	StringTie	exon	37862969	37863038	1000	+	.	gene_id "MSTRG.118366"; transcript_id "MSTRG.118366.44"; exon_number "5";
chr22	StringTie	exon	37863272	37863345	1000	+	.	gene_id "MSTRG.118366"; transcript_id "MSTRG.118366.44"; exon_number "6";
chr22	StringTie	exon	37870176	37870347	1000	+	.	gene_id "MSTRG.118366"; transcript_id "MSTRG.118366.44"; exon_number "7";
chr22	StringTie	exon	37874370	37874524	1000	+	.	gene_id "MSTRG.118366"; transcript_id "MSTRG.118366.44"; exon_number "8";
chr22	StringTie	exon	37875841	37876011	1000	+	.	gene_id "MSTRG.118366"; transcript_id "MSTRG.118366.44"; exon_number "9";
chr22	StringTie	exon	37877674	37878171	1000	+	.	gene_id "MSTRG.118366"; transcript_id "MSTRG.118366.44"; exon_number "10";
chr22	StringTie	exon	37886765	37886845	1000	+	.	gene_id "MSTRG.118366"; transcript_id "MSTRG.118366.44"; exon_number "11";
chr22	StringTie	exon	37888426	37888689	1000	+	.	gene_id "MSTRG.118366"; transcript_id "MSTRG.118366.44"; exon_number "12";
chr22	StringTie	transcript	37848881	37888634	1000	+	.	gene_id "MSTRG.118366"; transcript_id "MSTRG.118366.45";
chr22	StringTie	exon	37848881	37849482	1000	+	.	gene_id "MSTRG.118366"; transcript_id "MSTRG.118366.45"; exon_number "1";
chr22	StringTie	exon	37850015	37850063	1000	+	.	gene_id "MSTRG.118366"; transcript_id "MSTRG.118366.45"; exon_number "2";
chr22	StringTie	exon	37851280	37851490	1000	+	.	gene_id "MSTRG.118366"; transcript_id "MSTRG.118366.45"; exon_number "3";
chr22	StringTie	exon	37855565	37855644	1000	+	.	gene_id "MSTRG.118366"; transcript_id "MSTRG.118366.45"; exon_number "4";
chr22	StringTie	exon	37858679	37858740	1000	+	.	gene_id "MSTRG.118366"; transcript_id "MSTRG.118366.45"; exon_number "5";
chr22	StringTie	exon	37862969	37863038	1000	+	.	gene_id "MSTRG.118366"; transcript_id "MSTRG.118366.45"; exon_number "6";
chr22	StringTie	exon	37863272	37863352	1000	+	.	gene_id "MSTRG.118366"; transcript_id "MSTRG.118366.45"; exon_number "7";
chr22	StringTie	exon	37870176	37870347	1000	+	.	gene_id "MSTRG.118366"; transcript_id "MSTRG.118366.45"; exon_number "8";
chr22	StringTie	exon	37874370	37874524	1000	+	.	gene_id "MSTRG.118366"; transcript_id "MSTRG.118366.45"; exon_number "9";
chr22	StringTie	exon	37875841	37876011	1000	+	.	gene_id "MSTRG.118366"; transcript_id "MSTRG.118366.45"; exon_number "10";
chr22	StringTie	exon	37877674	37878171	1000	+	.	gene_id "MSTRG.118366"; transcript_id "MSTRG.118366.45"; exon_number "11";
chr22	StringTie	exon	37886765	37886845	1000	+	.	gene_id "MSTRG.118366"; transcript_id "MSTRG.118366.45"; exon_number "12";
chr22	StringTie	exon	37888426	37888634	1000	+	.	gene_id "MSTRG.118366"; transcript_id "MSTRG.118366.45"; exon_number "13";
chr22	StringTie	transcript	37848950	37888677	1000	+	.	gene_id "MSTRG.118366"; transcript_id "MSTRG.118366.46";
chr22	StringTie	exon	37848950	37849482	1000	+	.	gene_id "MSTRG.118366"; transcript_id "MSTRG.118366.46"; exon_number "1";
chr22	StringTie	exon	37850015	37850063	1000	+	.	gene_id "MSTRG.118366"; transcript_id "MSTRG.118366.46"; exon_number "2";
chr22	StringTie	exon	37851283	37851490	1000	+	.	gene_id "MSTRG.118366"; transcript_id "MSTRG.118366.46"; exon_number "3";
chr22	StringTie	exon	37855565	37855644	1000	+	.	gene_id "MSTRG.118366"; transcript_id "MSTRG.118366.46"; exon_number "4";
chr22	StringTie	exon	37858679	37858740	1000	+	.	gene_id "MSTRG.118366"; transcript_id "MSTRG.118366.46"; exon_number "5";
chr22	StringTie	exon	37862969	37863038	1000	+	.	gene_id "MSTRG.118366"; transcript_id "MSTRG.118366.46"; exon_number "6";
chr22	StringTie	exon	37863272	37863345	1000	+	.	gene_id "MSTRG.118366"; transcript_id "MSTRG.118366.46"; exon_number "7";
chr22	StringTie	exon	37870176	37870347	1000	+	.	gene_id "MSTRG.118366"; transcript_id "MSTRG.118366.46"; exon_number "8";
chr22	StringTie	exon	37874370	37874524	1000	+	.	gene_id "MSTRG.118366"; transcript_id "MSTRG.118366.46"; exon_number "9";
chr22	StringTie	exon	37875841	37876011	1000	+	.	gene_id "MSTRG.118366"; transcript_id "MSTRG.118366.46"; exon_number "10";
chr22	StringTie	exon	37877674	37878171	1000	+	.	gene_id "MSTRG.118366"; transcript_id "MSTRG.118366.46"; exon_number "11";
chr22	StringTie	exon	37886765	37886845	1000	+	.	gene_id "MSTRG.118366"; transcript_id "MSTRG.118366.46"; exon_number "12";
chr22	StringTie	exon	37888426	37888677	1000	+	.	gene_id "MSTRG.118366"; transcript_id "MSTRG.118366.46"; exon_number "13";
chr22	StringTie	transcript	37849342	37888635	1000	+	.	gene_id "MSTRG.118366"; transcript_id "MSTRG.118366.47";
chr22	StringTie	exon	37849342	37849482	1000	+	.	gene_id "MSTRG.118366"; transcript_id "MSTRG.118366.47"; exon_number "1";
chr22	StringTie	exon	37850015	37850063	1000	+	.	gene_id "MSTRG.118366"; transcript_id "MSTRG.118366.47"; exon_number "2";
chr22	StringTie	exon	37851280	37851490	1000	+	.	gene_id "MSTRG.118366"; transcript_id "MSTRG.118366.47"; exon_number "3";
chr22	StringTie	exon	37855565	37855644	1000	+	.	gene_id "MSTRG.118366"; transcript_id "MSTRG.118366.47"; exon_number "4";
chr22	StringTie	exon	37858679	37858740	1000	+	.	gene_id "MSTRG.118366"; transcript_id "MSTRG.118366.47"; exon_number "5";
chr22	StringTie	exon	37862969	37863038	1000	+	.	gene_id "MSTRG.118366"; transcript_id "MSTRG.118366.47"; exon_number "6";
chr22	StringTie	exon	37863272	37863345	1000	+	.	gene_id "MSTRG.118366"; transcript_id "MSTRG.118366.47"; exon_number "7";
chr22	StringTie	exon	37875925	37876011	1000	+	.	gene_id "MSTRG.118366"; transcript_id "MSTRG.118366.47"; exon_number "8";
chr22	StringTie	exon	37877674	37878171	1000	+	.	gene_id "MSTRG.118366"; transcript_id "MSTRG.118366.47"; exon_number "9";
chr22	StringTie	exon	37886765	37886845	1000	+	.	gene_id "MSTRG.118366"; transcript_id "MSTRG.118366.47"; exon_number "10";
chr22	StringTie	exon	37888426	37888635	1000	+	.	gene_id "MSTRG.118366"; transcript_id "MSTRG.118366.47"; exon_number "11";
chr22	StringTie	transcript	37849347	37888631	1000	+	.	gene_id "MSTRG.118366"; transcript_id "MSTRG.118366.48";
chr22	StringTie	exon	37849347	37849482	1000	+	.	gene_id "MSTRG.118366"; transcript_id "MSTRG.118366.48"; exon_number "1";
chr22	StringTie	exon	37851280	37851490	1000	+	.	gene_id "MSTRG.118366"; transcript_id "MSTRG.118366.48"; exon_number "2";
chr22	StringTie	exon	37855565	37855644	1000	+	.	gene_id "MSTRG.118366"; transcript_id "MSTRG.118366.48"; exon_number "3";
chr22	StringTie	exon	37858679	37858740	1000	+	.	gene_id "MSTRG.118366"; transcript_id "MSTRG.118366.48"; exon_number "4";
chr22	StringTie	exon	37862969	37863038	1000	+	.	gene_id "MSTRG.118366"; transcript_id "MSTRG.118366.48"; exon_number "5";
chr22	StringTie	exon	37863272	37863345	1000	+	.	gene_id "MSTRG.118366"; transcript_id "MSTRG.118366.48"; exon_number "6";
chr22	StringTie	exon	37870176	37870347	1000	+	.	gene_id "MSTRG.118366"; transcript_id "MSTRG.118366.48"; exon_number "7";
chr22	StringTie	exon	37874370	37874524	1000	+	.	gene_id "MSTRG.118366"; transcript_id "MSTRG.118366.48"; exon_number "8";
chr22	StringTie	exon	37875843	37876011	1000	+	.	gene_id "MSTRG.118366"; transcript_id "MSTRG.118366.48"; exon_number "9";
chr22	StringTie	exon	37877674	37878171	1000	+	.	gene_id "MSTRG.118366"; transcript_id "MSTRG.118366.48"; exon_number "10";
chr22	StringTie	exon	37886765	37886845	1000	+	.	gene_id "MSTRG.118366"; transcript_id "MSTRG.118366.48"; exon_number "11";
chr22	StringTie	exon	37886950	37887071	1000	+	.	gene_id "MSTRG.118366"; transcript_id "MSTRG.118366.48"; exon_number "12";
chr22	StringTie	exon	37888426	37888631	1000	+	.	gene_id "MSTRG.118366"; transcript_id "MSTRG.118366.48"; exon_number "13";
chr22	StringTie	transcript	37849349	37888645	1000	+	.	gene_id "MSTRG.118366"; transcript_id "MSTRG.118366.49";
chr22	StringTie	exon	37849349	37849482	1000	+	.	gene_id "MSTRG.118366"; transcript_id "MSTRG.118366.49"; exon_number "1";
chr22	StringTie	exon	37851280	37851490	1000	+	.	gene_id "MSTRG.118366"; transcript_id "MSTRG.118366.49"; exon_number "2";
chr22	StringTie	exon	37855565	37855644	1000	+	.	gene_id "MSTRG.118366"; transcript_id "MSTRG.118366.49"; exon_number "3";
chr22	StringTie	exon	37858679	37858740	1000	+	.	gene_id "MSTRG.118366"; transcript_id "MSTRG.118366.49"; exon_number "4";
chr22	StringTie	exon	37862969	37863038	1000	+	.	gene_id "MSTRG.118366"; transcript_id "MSTRG.118366.49"; exon_number "5";
chr22	StringTie	exon	37863272	37863345	1000	+	.	gene_id "MSTRG.118366"; transcript_id "MSTRG.118366.49"; exon_number "6";
chr22	StringTie	exon	37870176	37870331	1000	+	.	gene_id "MSTRG.118366"; transcript_id "MSTRG.118366.49"; exon_number "7";
chr22	StringTie	exon	37874370	37874524	1000	+	.	gene_id "MSTRG.118366"; transcript_id "MSTRG.118366.49"; exon_number "8";
chr22	StringTie	exon	37875841	37876011	1000	+	.	gene_id "MSTRG.118366"; transcript_id "MSTRG.118366.49"; exon_number "9";
chr22	StringTie	exon	37877674	37878171	1000	+	.	gene_id "MSTRG.118366"; transcript_id "MSTRG.118366.49"; exon_number "10";
chr22	StringTie	exon	37886765	37886845	1000	+	.	gene_id "MSTRG.118366"; transcript_id "MSTRG.118366.49"; exon_number "11";
chr22	StringTie	exon	37888426	37888645	1000	+	.	gene_id "MSTRG.118366"; transcript_id "MSTRG.118366.49"; exon_number "12";
chr22	StringTie	transcript	37847771	37893483	1000	+	.	gene_id "MSTRG.118366"; transcript_id "MSTRG.118366.5";
chr22	StringTie	exon	37847771	37849482	1000	+	.	gene_id "MSTRG.118366"; transcript_id "MSTRG.118366.5"; exon_number "1";
chr22	StringTie	exon	37850015	37850063	1000	+	.	gene_id "MSTRG.118366"; transcript_id "MSTRG.118366.5"; exon_number "2";
chr22	StringTie	exon	37851280	37851407	1000	+	.	gene_id "MSTRG.118366"; transcript_id "MSTRG.118366.5"; exon_number "3";
chr22	StringTie	exon	37851459	37851490	1000	+	.	gene_id "MSTRG.118366"; transcript_id "MSTRG.118366.5"; exon_number "4";
chr22	StringTie	exon	37855565	37855644	1000	+	.	gene_id "MSTRG.118366"; transcript_id "MSTRG.118366.5"; exon_number "5";
chr22	StringTie	exon	37858679	37858740	1000	+	.	gene_id "MSTRG.118366"; transcript_id "MSTRG.118366.5"; exon_number "6";
chr22	StringTie	exon	37862969	37863038	1000	+	.	gene_id "MSTRG.118366"; transcript_id "MSTRG.118366.5"; exon_number "7";
chr22	StringTie	exon	37863272	37863345	1000	+	.	gene_id "MSTRG.118366"; transcript_id "MSTRG.118366.5"; exon_number "8";
chr22	StringTie	exon	37870176	37870347	1000	+	.	gene_id "MSTRG.118366"; transcript_id "MSTRG.118366.5"; exon_number "9";
chr22	StringTie	exon	37871200	37871404	1000	+	.	gene_id "MSTRG.118366"; transcript_id "MSTRG.118366.5"; exon_number "10";
chr22	StringTie	exon	37874370	37874524	1000	+	.	gene_id "MSTRG.118366"; transcript_id "MSTRG.118366.5"; exon_number "11";
chr22	StringTie	exon	37875841	37876011	1000	+	.	gene_id "MSTRG.118366"; transcript_id "MSTRG.118366.5"; exon_number "12";
chr22	StringTie	exon	37877674	37878171	1000	+	.	gene_id "MSTRG.118366"; transcript_id "MSTRG.118366.5"; exon_number "13";
chr22	StringTie	exon	37886765	37886845	1000	+	.	gene_id "MSTRG.118366"; transcript_id "MSTRG.118366.5"; exon_number "14";
chr22	StringTie	exon	37888426	37893483	1000	+	.	gene_id "MSTRG.118366"; transcript_id "MSTRG.118366.5"; exon_number "15";
chr22	StringTie	transcript	37849353	37888634	1000	+	.	gene_id "MSTRG.118366"; transcript_id "MSTRG.118366.50";
chr22	StringTie	exon	37849353	37849482	1000	+	.	gene_id "MSTRG.118366"; transcript_id "MSTRG.118366.50"; exon_number "1";
chr22	StringTie	exon	37851280	37851490	1000	+	.	gene_id "MSTRG.118366"; transcript_id "MSTRG.118366.50"; exon_number "2";
chr22	StringTie	exon	37855565	37855644	1000	+	.	gene_id "MSTRG.118366"; transcript_id "MSTRG.118366.50"; exon_number "3";
chr22	StringTie	exon	37858679	37858740	1000	+	.	gene_id "MSTRG.118366"; transcript_id "MSTRG.118366.50"; exon_number "4";
chr22	StringTie	exon	37862969	37863038	1000	+	.	gene_id "MSTRG.118366"; transcript_id "MSTRG.118366.50"; exon_number "5";
chr22	StringTie	exon	37863272	37863345	1000	+	.	gene_id "MSTRG.118366"; transcript_id "MSTRG.118366.50"; exon_number "6";
chr22	StringTie	exon	37870176	37870347	1000	+	.	gene_id "MSTRG.118366"; transcript_id "MSTRG.118366.50"; exon_number "7";
chr22	StringTie	exon	37871196	37871318	1000	+	.	gene_id "MSTRG.118366"; transcript_id "MSTRG.118366.50"; exon_number "8";
chr22	StringTie	exon	37874370	37874524	1000	+	.	gene_id "MSTRG.118366"; transcript_id "MSTRG.118366.50"; exon_number "9";
chr22	StringTie	exon	37875841	37876011	1000	+	.	gene_id "MSTRG.118366"; transcript_id "MSTRG.118366.50"; exon_number "10";
chr22	StringTie	exon	37877650	37878171	1000	+	.	gene_id "MSTRG.118366"; transcript_id "MSTRG.118366.50"; exon_number "11";
chr22	StringTie	exon	37886765	37886845	1000	+	.	gene_id "MSTRG.118366"; transcript_id "MSTRG.118366.50"; exon_number "12";
chr22	StringTie	exon	37888426	37888634	1000	+	.	gene_id "MSTRG.118366"; transcript_id "MSTRG.118366.50"; exon_number "13";
chr22	StringTie	transcript	37849353	37888634	1000	+	.	gene_id "MSTRG.118366"; transcript_id "MSTRG.118366.51";
chr22	StringTie	exon	37849353	37849482	1000	+	.	gene_id "MSTRG.118366"; transcript_id "MSTRG.118366.51"; exon_number "1";
chr22	StringTie	exon	37850015	37850063	1000	+	.	gene_id "MSTRG.118366"; transcript_id "MSTRG.118366.51"; exon_number "2";
chr22	StringTie	exon	37851294	37851407	1000	+	.	gene_id "MSTRG.118366"; transcript_id "MSTRG.118366.51"; exon_number "3";
chr22	StringTie	exon	37851459	37851490	1000	+	.	gene_id "MSTRG.118366"; transcript_id "MSTRG.118366.51"; exon_number "4";
chr22	StringTie	exon	37855565	37855644	1000	+	.	gene_id "MSTRG.118366"; transcript_id "MSTRG.118366.51"; exon_number "5";
chr22	StringTie	exon	37858679	37858740	1000	+	.	gene_id "MSTRG.118366"; transcript_id "MSTRG.118366.51"; exon_number "6";
chr22	StringTie	exon	37862969	37863038	1000	+	.	gene_id "MSTRG.118366"; transcript_id "MSTRG.118366.51"; exon_number "7";
chr22	StringTie	exon	37863272	37863345	1000	+	.	gene_id "MSTRG.118366"; transcript_id "MSTRG.118366.51"; exon_number "8";
chr22	StringTie	exon	37870176	37870347	1000	+	.	gene_id "MSTRG.118366"; transcript_id "MSTRG.118366.51"; exon_number "9";
chr22	StringTie	exon	37871196	37871318	1000	+	.	gene_id "MSTRG.118366"; transcript_id "MSTRG.118366.51"; exon_number "10";
chr22	StringTie	exon	37874370	37874524	1000	+	.	gene_id "MSTRG.118366"; transcript_id "MSTRG.118366.51"; exon_number "11";
chr22	StringTie	exon	37875841	37876011	1000	+	.	gene_id "MSTRG.118366"; transcript_id "MSTRG.118366.51"; exon_number "12";
chr22	StringTie	exon	37877650	37878171	1000	+	.	gene_id "MSTRG.118366"; transcript_id "MSTRG.118366.51"; exon_number "13";
chr22	StringTie	exon	37886765	37886845	1000	+	.	gene_id "MSTRG.118366"; transcript_id "MSTRG.118366.51"; exon_number "14";
chr22	StringTie	exon	37886950	37887071	1000	+	.	gene_id "MSTRG.118366"; transcript_id "MSTRG.118366.51"; exon_number "15";
chr22	StringTie	exon	37888426	37888634	1000	+	.	gene_id "MSTRG.118366"; transcript_id "MSTRG.118366.51"; exon_number "16";
chr22	StringTie	transcript	37849359	37895557	1000	+	.	gene_id "MSTRG.118366"; transcript_id "MSTRG.118366.52";
chr22	StringTie	exon	37849359	37849482	1000	+	.	gene_id "MSTRG.118366"; transcript_id "MSTRG.118366.52"; exon_number "1";
chr22	StringTie	exon	37850015	37850063	1000	+	.	gene_id "MSTRG.118366"; transcript_id "MSTRG.118366.52"; exon_number "2";
chr22	StringTie	exon	37851280	37851490	1000	+	.	gene_id "MSTRG.118366"; transcript_id "MSTRG.118366.52"; exon_number "3";
chr22	StringTie	exon	37855565	37855644	1000	+	.	gene_id "MSTRG.118366"; transcript_id "MSTRG.118366.52"; exon_number "4";
chr22	StringTie	exon	37858679	37858740	1000	+	.	gene_id "MSTRG.118366"; transcript_id "MSTRG.118366.52"; exon_number "5";
chr22	StringTie	exon	37862969	37863038	1000	+	.	gene_id "MSTRG.118366"; transcript_id "MSTRG.118366.52"; exon_number "6";
chr22	StringTie	exon	37863272	37863345	1000	+	.	gene_id "MSTRG.118366"; transcript_id "MSTRG.118366.52"; exon_number "7";
chr22	StringTie	exon	37870176	37870347	1000	+	.	gene_id "MSTRG.118366"; transcript_id "MSTRG.118366.52"; exon_number "8";
chr22	StringTie	exon	37874370	37874524	1000	+	.	gene_id "MSTRG.118366"; transcript_id "MSTRG.118366.52"; exon_number "9";
chr22	StringTie	exon	37875841	37876011	1000	+	.	gene_id "MSTRG.118366"; transcript_id "MSTRG.118366.52"; exon_number "10";
chr22	StringTie	exon	37877650	37878171	1000	+	.	gene_id "MSTRG.118366"; transcript_id "MSTRG.118366.52"; exon_number "11";
chr22	StringTie	exon	37886765	37886845	1000	+	.	gene_id "MSTRG.118366"; transcript_id "MSTRG.118366.52"; exon_number "12";
chr22	StringTie	exon	37888426	37895557	1000	+	.	gene_id "MSTRG.118366"; transcript_id "MSTRG.118366.52"; exon_number "13";
chr22	StringTie	transcript	37849362	37888633	1000	+	.	gene_id "MSTRG.118366"; transcript_id "MSTRG.118366.53";
chr22	StringTie	exon	37849362	37849482	1000	+	.	gene_id "MSTRG.118366"; transcript_id "MSTRG.118366.53"; exon_number "1";
chr22	StringTie	exon	37850015	37850063	1000	+	.	gene_id "MSTRG.118366"; transcript_id "MSTRG.118366.53"; exon_number "2";
chr22	StringTie	exon	37851294	37851490	1000	+	.	gene_id "MSTRG.118366"; transcript_id "MSTRG.118366.53"; exon_number "3";
chr22	StringTie	exon	37855565	37855644	1000	+	.	gene_id "MSTRG.118366"; transcript_id "MSTRG.118366.53"; exon_number "4";
chr22	StringTie	exon	37858679	37858740	1000	+	.	gene_id "MSTRG.118366"; transcript_id "MSTRG.118366.53"; exon_number "5";
chr22	StringTie	exon	37862969	37863038	1000	+	.	gene_id "MSTRG.118366"; transcript_id "MSTRG.118366.53"; exon_number "6";
chr22	StringTie	exon	37863272	37863345	1000	+	.	gene_id "MSTRG.118366"; transcript_id "MSTRG.118366.53"; exon_number "7";
chr22	StringTie	exon	37870176	37870347	1000	+	.	gene_id "MSTRG.118366"; transcript_id "MSTRG.118366.53"; exon_number "8";
chr22	StringTie	exon	37871200	37871404	1000	+	.	gene_id "MSTRG.118366"; transcript_id "MSTRG.118366.53"; exon_number "9";
chr22	StringTie	exon	37874370	37874524	1000	+	.	gene_id "MSTRG.118366"; transcript_id "MSTRG.118366.53"; exon_number "10";
chr22	StringTie	exon	37875841	37876011	1000	+	.	gene_id "MSTRG.118366"; transcript_id "MSTRG.118366.53"; exon_number "11";
chr22	StringTie	exon	37877674	37878171	1000	+	.	gene_id "MSTRG.118366"; transcript_id "MSTRG.118366.53"; exon_number "12";
chr22	StringTie	exon	37886765	37886845	1000	+	.	gene_id "MSTRG.118366"; transcript_id "MSTRG.118366.53"; exon_number "13";
chr22	StringTie	exon	37886950	37887071	1000	+	.	gene_id "MSTRG.118366"; transcript_id "MSTRG.118366.53"; exon_number "14";
chr22	StringTie	exon	37888426	37888633	1000	+	.	gene_id "MSTRG.118366"; transcript_id "MSTRG.118366.53"; exon_number "15";
chr22	StringTie	transcript	37849364	37895499	1000	+	.	gene_id "MSTRG.118366"; transcript_id "MSTRG.118366.54";
chr22	StringTie	exon	37849364	37849482	1000	+	.	gene_id "MSTRG.118366"; transcript_id "MSTRG.118366.54"; exon_number "1";
chr22	StringTie	exon	37850015	37850063	1000	+	.	gene_id "MSTRG.118366"; transcript_id "MSTRG.118366.54"; exon_number "2";
chr22	StringTie	exon	37851280	37851490	1000	+	.	gene_id "MSTRG.118366"; transcript_id "MSTRG.118366.54"; exon_number "3";
chr22	StringTie	exon	37855565	37855644	1000	+	.	gene_id "MSTRG.118366"; transcript_id "MSTRG.118366.54"; exon_number "4";
chr22	StringTie	exon	37858679	37858740	1000	+	.	gene_id "MSTRG.118366"; transcript_id "MSTRG.118366.54"; exon_number "5";
chr22	StringTie	exon	37862970	37863038	1000	+	.	gene_id "MSTRG.118366"; transcript_id "MSTRG.118366.54"; exon_number "6";
chr22	StringTie	exon	37863272	37863345	1000	+	.	gene_id "MSTRG.118366"; transcript_id "MSTRG.118366.54"; exon_number "7";
chr22	StringTie	exon	37870176	37870347	1000	+	.	gene_id "MSTRG.118366"; transcript_id "MSTRG.118366.54"; exon_number "8";
chr22	StringTie	exon	37874370	37874524	1000	+	.	gene_id "MSTRG.118366"; transcript_id "MSTRG.118366.54"; exon_number "9";
chr22	StringTie	exon	37875841	37876011	1000	+	.	gene_id "MSTRG.118366"; transcript_id "MSTRG.118366.54"; exon_number "10";
chr22	StringTie	exon	37877674	37878171	1000	+	.	gene_id "MSTRG.118366"; transcript_id "MSTRG.118366.54"; exon_number "11";
chr22	StringTie	exon	37886765	37886845	1000	+	.	gene_id "MSTRG.118366"; transcript_id "MSTRG.118366.54"; exon_number "12";
chr22	StringTie	exon	37888426	37895499	1000	+	.	gene_id "MSTRG.118366"; transcript_id "MSTRG.118366.54"; exon_number "13";
chr22	StringTie	transcript	37849365	37888637	1000	+	.	gene_id "MSTRG.118366"; transcript_id "MSTRG.118366.55";
chr22	StringTie	exon	37849365	37849482	1000	+	.	gene_id "MSTRG.118366"; transcript_id "MSTRG.118366.55"; exon_number "1";
chr22	StringTie	exon	37851280	37851490	1000	+	.	gene_id "MSTRG.118366"; transcript_id "MSTRG.118366.55"; exon_number "2";
chr22	StringTie	exon	37855565	37855644	1000	+	.	gene_id "MSTRG.118366"; transcript_id "MSTRG.118366.55"; exon_number "3";
chr22	StringTie	exon	37858679	37858740	1000	+	.	gene_id "MSTRG.118366"; transcript_id "MSTRG.118366.55"; exon_number "4";
chr22	StringTie	exon	37862969	37863038	1000	+	.	gene_id "MSTRG.118366"; transcript_id "MSTRG.118366.55"; exon_number "5";
chr22	StringTie	exon	37863272	37863345	1000	+	.	gene_id "MSTRG.118366"; transcript_id "MSTRG.118366.55"; exon_number "6";
chr22	StringTie	exon	37870177	37870347	1000	+	.	gene_id "MSTRG.118366"; transcript_id "MSTRG.118366.55"; exon_number "7";
chr22	StringTie	exon	37871200	37871404	1000	+	.	gene_id "MSTRG.118366"; transcript_id "MSTRG.118366.55"; exon_number "8";
chr22	StringTie	exon	37874370	37874524	1000	+	.	gene_id "MSTRG.118366"; transcript_id "MSTRG.118366.55"; exon_number "9";
chr22	StringTie	exon	37875841	37876011	1000	+	.	gene_id "MSTRG.118366"; transcript_id "MSTRG.118366.55"; exon_number "10";
chr22	StringTie	exon	37877674	37878171	1000	+	.	gene_id "MSTRG.118366"; transcript_id "MSTRG.118366.55"; exon_number "11";
chr22	StringTie	exon	37886765	37886845	1000	+	.	gene_id "MSTRG.118366"; transcript_id "MSTRG.118366.55"; exon_number "12";
chr22	StringTie	exon	37886950	37888637	1000	+	.	gene_id "MSTRG.118366"; transcript_id "MSTRG.118366.55"; exon_number "13";
chr22	StringTie	transcript	37849366	37888683	1000	+	.	gene_id "MSTRG.118366"; transcript_id "MSTRG.118366.56";
chr22	StringTie	exon	37849366	37849482	1000	+	.	gene_id "MSTRG.118366"; transcript_id "MSTRG.118366.56"; exon_number "1";
chr22	StringTie	exon	37851280	37851490	1000	+	.	gene_id "MSTRG.118366"; transcript_id "MSTRG.118366.56"; exon_number "2";
chr22	StringTie	exon	37855565	37855644	1000	+	.	gene_id "MSTRG.118366"; transcript_id "MSTRG.118366.56"; exon_number "3";
chr22	StringTie	exon	37858679	37858740	1000	+	.	gene_id "MSTRG.118366"; transcript_id "MSTRG.118366.56"; exon_number "4";
chr22	StringTie	exon	37862969	37863038	1000	+	.	gene_id "MSTRG.118366"; transcript_id "MSTRG.118366.56"; exon_number "5";
chr22	StringTie	exon	37863272	37863345	1000	+	.	gene_id "MSTRG.118366"; transcript_id "MSTRG.118366.56"; exon_number "6";
chr22	StringTie	exon	37870176	37870347	1000	+	.	gene_id "MSTRG.118366"; transcript_id "MSTRG.118366.56"; exon_number "7";
chr22	StringTie	exon	37871200	37871404	1000	+	.	gene_id "MSTRG.118366"; transcript_id "MSTRG.118366.56"; exon_number "8";
chr22	StringTie	exon	37874370	37874524	1000	+	.	gene_id "MSTRG.118366"; transcript_id "MSTRG.118366.56"; exon_number "9";
chr22	StringTie	exon	37875841	37876011	1000	+	.	gene_id "MSTRG.118366"; transcript_id "MSTRG.118366.56"; exon_number "10";
chr22	StringTie	exon	37877674	37878171	1000	+	.	gene_id "MSTRG.118366"; transcript_id "MSTRG.118366.56"; exon_number "11";
chr22	StringTie	exon	37886765	37886845	1000	+	.	gene_id "MSTRG.118366"; transcript_id "MSTRG.118366.56"; exon_number "12";
chr22	StringTie	exon	37888426	37888683	1000	+	.	gene_id "MSTRG.118366"; transcript_id "MSTRG.118366.56"; exon_number "13";
chr22	StringTie	transcript	37849367	37888638	1000	+	.	gene_id "MSTRG.118366"; transcript_id "MSTRG.118366.57";
chr22	StringTie	exon	37849367	37849482	1000	+	.	gene_id "MSTRG.118366"; transcript_id "MSTRG.118366.57"; exon_number "1";
chr22	StringTie	exon	37851280	37851490	1000	+	.	gene_id "MSTRG.118366"; transcript_id "MSTRG.118366.57"; exon_number "2";
chr22	StringTie	exon	37855565	37855644	1000	+	.	gene_id "MSTRG.118366"; transcript_id "MSTRG.118366.57"; exon_number "3";
chr22	StringTie	exon	37858679	37858740	1000	+	.	gene_id "MSTRG.118366"; transcript_id "MSTRG.118366.57"; exon_number "4";
chr22	StringTie	exon	37862969	37863038	1000	+	.	gene_id "MSTRG.118366"; transcript_id "MSTRG.118366.57"; exon_number "5";
chr22	StringTie	exon	37863272	37863345	1000	+	.	gene_id "MSTRG.118366"; transcript_id "MSTRG.118366.57"; exon_number "6";
chr22	StringTie	exon	37870176	37870347	1000	+	.	gene_id "MSTRG.118366"; transcript_id "MSTRG.118366.57"; exon_number "7";
chr22	StringTie	exon	37871200	37871318	1000	+	.	gene_id "MSTRG.118366"; transcript_id "MSTRG.118366.57"; exon_number "8";
chr22	StringTie	exon	37874370	37874524	1000	+	.	gene_id "MSTRG.118366"; transcript_id "MSTRG.118366.57"; exon_number "9";
chr22	StringTie	exon	37875841	37876011	1000	+	.	gene_id "MSTRG.118366"; transcript_id "MSTRG.118366.57"; exon_number "10";
chr22	StringTie	exon	37877674	37877806	1000	+	.	gene_id "MSTRG.118366"; transcript_id "MSTRG.118366.57"; exon_number "11";
chr22	StringTie	exon	37877909	37878171	1000	+	.	gene_id "MSTRG.118366"; transcript_id "MSTRG.118366.57"; exon_number "12";
chr22	StringTie	exon	37886765	37886845	1000	+	.	gene_id "MSTRG.118366"; transcript_id "MSTRG.118366.57"; exon_number "13";
chr22	StringTie	exon	37888426	37888499	1000	+	.	gene_id "MSTRG.118366"; transcript_id "MSTRG.118366.57"; exon_number "14";
chr22	StringTie	exon	37888539	37888638	1000	+	.	gene_id "MSTRG.118366"; transcript_id "MSTRG.118366.57"; exon_number "15";
chr22	StringTie	transcript	37849368	37888634	1000	+	.	gene_id "MSTRG.118366"; transcript_id "MSTRG.118366.58";
chr22	StringTie	exon	37849368	37849482	1000	+	.	gene_id "MSTRG.118366"; transcript_id "MSTRG.118366.58"; exon_number "1";
chr22	StringTie	exon	37851280	37851490	1000	+	.	gene_id "MSTRG.118366"; transcript_id "MSTRG.118366.58"; exon_number "2";
chr22	StringTie	exon	37855565	37855644	1000	+	.	gene_id "MSTRG.118366"; transcript_id "MSTRG.118366.58"; exon_number "3";
chr22	StringTie	exon	37858679	37858740	1000	+	.	gene_id "MSTRG.118366"; transcript_id "MSTRG.118366.58"; exon_number "4";
chr22	StringTie	exon	37862969	37863038	1000	+	.	gene_id "MSTRG.118366"; transcript_id "MSTRG.118366.58"; exon_number "5";
chr22	StringTie	exon	37863272	37863345	1000	+	.	gene_id "MSTRG.118366"; transcript_id "MSTRG.118366.58"; exon_number "6";
chr22	StringTie	exon	37870176	37870347	1000	+	.	gene_id "MSTRG.118366"; transcript_id "MSTRG.118366.58"; exon_number "7";
chr22	StringTie	exon	37871200	37871318	1000	+	.	gene_id "MSTRG.118366"; transcript_id "MSTRG.118366.58"; exon_number "8";
chr22	StringTie	exon	37874370	37874524	1000	+	.	gene_id "MSTRG.118366"; transcript_id "MSTRG.118366.58"; exon_number "9";
chr22	StringTie	exon	37875841	37876011	1000	+	.	gene_id "MSTRG.118366"; transcript_id "MSTRG.118366.58"; exon_number "10";
chr22	StringTie	exon	37877674	37878171	1000	+	.	gene_id "MSTRG.118366"; transcript_id "MSTRG.118366.58"; exon_number "11";
chr22	StringTie	exon	37886765	37886845	1000	+	.	gene_id "MSTRG.118366"; transcript_id "MSTRG.118366.58"; exon_number "12";
chr22	StringTie	exon	37888426	37888634	1000	+	.	gene_id "MSTRG.118366"; transcript_id "MSTRG.118366.58"; exon_number "13";
chr22	StringTie	transcript	37849368	37888654	1000	+	.	gene_id "MSTRG.118366"; transcript_id "MSTRG.118366.59";
chr22	StringTie	exon	37849368	37849713	1000	+	.	gene_id "MSTRG.118366"; transcript_id "MSTRG.118366.59"; exon_number "1";
chr22	StringTie	exon	37850015	37850063	1000	+	.	gene_id "MSTRG.118366"; transcript_id "MSTRG.118366.59"; exon_number "2";
chr22	StringTie	exon	37851280	37851490	1000	+	.	gene_id "MSTRG.118366"; transcript_id "MSTRG.118366.59"; exon_number "3";
chr22	StringTie	exon	37855565	37855644	1000	+	.	gene_id "MSTRG.118366"; transcript_id "MSTRG.118366.59"; exon_number "4";
chr22	StringTie	exon	37858679	37858740	1000	+	.	gene_id "MSTRG.118366"; transcript_id "MSTRG.118366.59"; exon_number "5";
chr22	StringTie	exon	37862969	37863038	1000	+	.	gene_id "MSTRG.118366"; transcript_id "MSTRG.118366.59"; exon_number "6";
chr22	StringTie	exon	37863272	37863345	1000	+	.	gene_id "MSTRG.118366"; transcript_id "MSTRG.118366.59"; exon_number "7";
chr22	StringTie	exon	37870176	37870347	1000	+	.	gene_id "MSTRG.118366"; transcript_id "MSTRG.118366.59"; exon_number "8";
chr22	StringTie	exon	37874370	37874524	1000	+	.	gene_id "MSTRG.118366"; transcript_id "MSTRG.118366.59"; exon_number "9";
chr22	StringTie	exon	37875841	37876011	1000	+	.	gene_id "MSTRG.118366"; transcript_id "MSTRG.118366.59"; exon_number "10";
chr22	StringTie	exon	37877674	37878171	1000	+	.	gene_id "MSTRG.118366"; transcript_id "MSTRG.118366.59"; exon_number "11";
chr22	StringTie	exon	37886765	37886845	1000	+	.	gene_id "MSTRG.118366"; transcript_id "MSTRG.118366.59"; exon_number "12";
chr22	StringTie	exon	37888426	37888654	1000	+	.	gene_id "MSTRG.118366"; transcript_id "MSTRG.118366.59"; exon_number "13";
chr22	StringTie	transcript	37847772	37888706	1000	+	.	gene_id "MSTRG.118366"; transcript_id "MSTRG.118366.6";
chr22	StringTie	exon	37847772	37849482	1000	+	.	gene_id "MSTRG.118366"; transcript_id "MSTRG.118366.6"; exon_number "1";
chr22	StringTie	exon	37850015	37850063	1000	+	.	gene_id "MSTRG.118366"; transcript_id "MSTRG.118366.6"; exon_number "2";
chr22	StringTie	exon	37851280	37851490	1000	+	.	gene_id "MSTRG.118366"; transcript_id "MSTRG.118366.6"; exon_number "3";
chr22	StringTie	exon	37855565	37855644	1000	+	.	gene_id "MSTRG.118366"; transcript_id "MSTRG.118366.6"; exon_number "4";
chr22	StringTie	exon	37858679	37858740	1000	+	.	gene_id "MSTRG.118366"; transcript_id "MSTRG.118366.6"; exon_number "5";
chr22	StringTie	exon	37862969	37863038	1000	+	.	gene_id "MSTRG.118366"; transcript_id "MSTRG.118366.6"; exon_number "6";
chr22	StringTie	exon	37863272	37863345	1000	+	.	gene_id "MSTRG.118366"; transcript_id "MSTRG.118366.6"; exon_number "7";
chr22	StringTie	exon	37870176	37870347	1000	+	.	gene_id "MSTRG.118366"; transcript_id "MSTRG.118366.6"; exon_number "8";
chr22	StringTie	exon	37874370	37874524	1000	+	.	gene_id "MSTRG.118366"; transcript_id "MSTRG.118366.6"; exon_number "9";
chr22	StringTie	exon	37875843	37876011	1000	+	.	gene_id "MSTRG.118366"; transcript_id "MSTRG.118366.6"; exon_number "10";
chr22	StringTie	exon	37877674	37878171	1000	+	.	gene_id "MSTRG.118366"; transcript_id "MSTRG.118366.6"; exon_number "11";
chr22	StringTie	exon	37886765	37886845	1000	+	.	gene_id "MSTRG.118366"; transcript_id "MSTRG.118366.6"; exon_number "12";
chr22	StringTie	exon	37888426	37888706	1000	+	.	gene_id "MSTRG.118366"; transcript_id "MSTRG.118366.6"; exon_number "13";
chr22	StringTie	transcript	37849368	37888632	1000	+	.	gene_id "MSTRG.118366"; transcript_id "MSTRG.118366.60";
chr22	StringTie	exon	37849368	37849482	1000	+	.	gene_id "MSTRG.118366"; transcript_id "MSTRG.118366.60"; exon_number "1";
chr22	StringTie	exon	37850015	37850063	1000	+	.	gene_id "MSTRG.118366"; transcript_id "MSTRG.118366.60"; exon_number "2";
chr22	StringTie	exon	37851294	37851490	1000	+	.	gene_id "MSTRG.118366"; transcript_id "MSTRG.118366.60"; exon_number "3";
chr22	StringTie	exon	37855565	37855644	1000	+	.	gene_id "MSTRG.118366"; transcript_id "MSTRG.118366.60"; exon_number "4";
chr22	StringTie	exon	37858679	37858740	1000	+	.	gene_id "MSTRG.118366"; transcript_id "MSTRG.118366.60"; exon_number "5";
chr22	StringTie	exon	37862969	37863038	1000	+	.	gene_id "MSTRG.118366"; transcript_id "MSTRG.118366.60"; exon_number "6";
chr22	StringTie	exon	37863272	37863345	1000	+	.	gene_id "MSTRG.118366"; transcript_id "MSTRG.118366.60"; exon_number "7";
chr22	StringTie	exon	37870176	37870347	1000	+	.	gene_id "MSTRG.118366"; transcript_id "MSTRG.118366.60"; exon_number "8";
chr22	StringTie	exon	37874370	37874524	1000	+	.	gene_id "MSTRG.118366"; transcript_id "MSTRG.118366.60"; exon_number "9";
chr22	StringTie	exon	37875841	37876011	1000	+	.	gene_id "MSTRG.118366"; transcript_id "MSTRG.118366.60"; exon_number "10";
chr22	StringTie	exon	37877674	37878171	1000	+	.	gene_id "MSTRG.118366"; transcript_id "MSTRG.118366.60"; exon_number "11";
chr22	StringTie	exon	37886765	37886845	1000	+	.	gene_id "MSTRG.118366"; transcript_id "MSTRG.118366.60"; exon_number "12";
chr22	StringTie	exon	37886950	37887071	1000	+	.	gene_id "MSTRG.118366"; transcript_id "MSTRG.118366.60"; exon_number "13";
chr22	StringTie	exon	37888426	37888632	1000	+	.	gene_id "MSTRG.118366"; transcript_id "MSTRG.118366.60"; exon_number "14";
chr22	StringTie	transcript	37849369	37888635	1000	+	.	gene_id "MSTRG.118366"; transcript_id "MSTRG.118366.61";
chr22	StringTie	exon	37849369	37849482	1000	+	.	gene_id "MSTRG.118366"; transcript_id "MSTRG.118366.61"; exon_number "1";
chr22	StringTie	exon	37850015	37850063	1000	+	.	gene_id "MSTRG.118366"; transcript_id "MSTRG.118366.61"; exon_number "2";
chr22	StringTie	exon	37851280	37851490	1000	+	.	gene_id "MSTRG.118366"; transcript_id "MSTRG.118366.61"; exon_number "3";
chr22	StringTie	exon	37855565	37855644	1000	+	.	gene_id "MSTRG.118366"; transcript_id "MSTRG.118366.61"; exon_number "4";
chr22	StringTie	exon	37858679	37858740	1000	+	.	gene_id "MSTRG.118366"; transcript_id "MSTRG.118366.61"; exon_number "5";
chr22	StringTie	exon	37862969	37863038	1000	+	.	gene_id "MSTRG.118366"; transcript_id "MSTRG.118366.61"; exon_number "6";
chr22	StringTie	exon	37863272	37863345	1000	+	.	gene_id "MSTRG.118366"; transcript_id "MSTRG.118366.61"; exon_number "7";
chr22	StringTie	exon	37870176	37870347	1000	+	.	gene_id "MSTRG.118366"; transcript_id "MSTRG.118366.61"; exon_number "8";
chr22	StringTie	exon	37874370	37874524	1000	+	.	gene_id "MSTRG.118366"; transcript_id "MSTRG.118366.61"; exon_number "9";
chr22	StringTie	exon	37875841	37876011	1000	+	.	gene_id "MSTRG.118366"; transcript_id "MSTRG.118366.61"; exon_number "10";
chr22	StringTie	exon	37877674	37877806	1000	+	.	gene_id "MSTRG.118366"; transcript_id "MSTRG.118366.61"; exon_number "11";
chr22	StringTie	exon	37877909	37878171	1000	+	.	gene_id "MSTRG.118366"; transcript_id "MSTRG.118366.61"; exon_number "12";
chr22	StringTie	exon	37886765	37886845	1000	+	.	gene_id "MSTRG.118366"; transcript_id "MSTRG.118366.61"; exon_number "13";
chr22	StringTie	exon	37888426	37888635	1000	+	.	gene_id "MSTRG.118366"; transcript_id "MSTRG.118366.61"; exon_number "14";
chr22	StringTie	transcript	37849369	37888632	1000	+	.	gene_id "MSTRG.118366"; transcript_id "MSTRG.118366.62";
chr22	StringTie	exon	37849369	37849482	1000	+	.	gene_id "MSTRG.118366"; transcript_id "MSTRG.118366.62"; exon_number "1";
chr22	StringTie	exon	37850015	37850063	1000	+	.	gene_id "MSTRG.118366"; transcript_id "MSTRG.118366.62"; exon_number "2";
chr22	StringTie	exon	37851280	37851490	1000	+	.	gene_id "MSTRG.118366"; transcript_id "MSTRG.118366.62"; exon_number "3";
chr22	StringTie	exon	37855565	37855644	1000	+	.	gene_id "MSTRG.118366"; transcript_id "MSTRG.118366.62"; exon_number "4";
chr22	StringTie	exon	37858679	37858740	1000	+	.	gene_id "MSTRG.118366"; transcript_id "MSTRG.118366.62"; exon_number "5";
chr22	StringTie	exon	37862969	37863038	1000	+	.	gene_id "MSTRG.118366"; transcript_id "MSTRG.118366.62"; exon_number "6";
chr22	StringTie	exon	37863272	37863345	1000	+	.	gene_id "MSTRG.118366"; transcript_id "MSTRG.118366.62"; exon_number "7";
chr22	StringTie	exon	37870176	37870347	1000	+	.	gene_id "MSTRG.118366"; transcript_id "MSTRG.118366.62"; exon_number "8";
chr22	StringTie	exon	37874370	37874524	1000	+	.	gene_id "MSTRG.118366"; transcript_id "MSTRG.118366.62"; exon_number "9";
chr22	StringTie	exon	37875841	37875845	1000	+	.	gene_id "MSTRG.118366"; transcript_id "MSTRG.118366.62"; exon_number "10";
chr22	StringTie	exon	37875871	37876011	1000	+	.	gene_id "MSTRG.118366"; transcript_id "MSTRG.118366.62"; exon_number "11";
chr22	StringTie	exon	37877674	37878171	1000	+	.	gene_id "MSTRG.118366"; transcript_id "MSTRG.118366.62"; exon_number "12";
chr22	StringTie	exon	37886765	37886845	1000	+	.	gene_id "MSTRG.118366"; transcript_id "MSTRG.118366.62"; exon_number "13";
chr22	StringTie	exon	37888426	37888632	1000	+	.	gene_id "MSTRG.118366"; transcript_id "MSTRG.118366.62"; exon_number "14";
chr22	StringTie	transcript	37849370	37888677	1000	+	.	gene_id "MSTRG.118366"; transcript_id "MSTRG.118366.63";
chr22	StringTie	exon	37849370	37849482	1000	+	.	gene_id "MSTRG.118366"; transcript_id "MSTRG.118366.63"; exon_number "1";
chr22	StringTie	exon	37850015	37850063	1000	+	.	gene_id "MSTRG.118366"; transcript_id "MSTRG.118366.63"; exon_number "2";
chr22	StringTie	exon	37851280	37851490	1000	+	.	gene_id "MSTRG.118366"; transcript_id "MSTRG.118366.63"; exon_number "3";
chr22	StringTie	exon	37855565	37855644	1000	+	.	gene_id "MSTRG.118366"; transcript_id "MSTRG.118366.63"; exon_number "4";
chr22	StringTie	exon	37858679	37858740	1000	+	.	gene_id "MSTRG.118366"; transcript_id "MSTRG.118366.63"; exon_number "5";
chr22	StringTie	exon	37862969	37863038	1000	+	.	gene_id "MSTRG.118366"; transcript_id "MSTRG.118366.63"; exon_number "6";
chr22	StringTie	exon	37863272	37863345	1000	+	.	gene_id "MSTRG.118366"; transcript_id "MSTRG.118366.63"; exon_number "7";
chr22	StringTie	exon	37870177	37870347	1000	+	.	gene_id "MSTRG.118366"; transcript_id "MSTRG.118366.63"; exon_number "8";
chr22	StringTie	exon	37874370	37874524	1000	+	.	gene_id "MSTRG.118366"; transcript_id "MSTRG.118366.63"; exon_number "9";
chr22	StringTie	exon	37875841	37876011	1000	+	.	gene_id "MSTRG.118366"; transcript_id "MSTRG.118366.63"; exon_number "10";
chr22	StringTie	exon	37877674	37878171	1000	+	.	gene_id "MSTRG.118366"; transcript_id "MSTRG.118366.63"; exon_number "11";
chr22	StringTie	exon	37886765	37886845	1000	+	.	gene_id "MSTRG.118366"; transcript_id "MSTRG.118366.63"; exon_number "12";
chr22	StringTie	exon	37888426	37888677	1000	+	.	gene_id "MSTRG.118366"; transcript_id "MSTRG.118366.63"; exon_number "13";
chr22	StringTie	transcript	37849370	37888651	1000	+	.	gene_id "MSTRG.118366"; transcript_id "MSTRG.118366.64";
chr22	StringTie	exon	37849370	37849482	1000	+	.	gene_id "MSTRG.118366"; transcript_id "MSTRG.118366.64"; exon_number "1";
chr22	StringTie	exon	37850015	37850063	1000	+	.	gene_id "MSTRG.118366"; transcript_id "MSTRG.118366.64"; exon_number "2";
chr22	StringTie	exon	37851280	37851490	1000	+	.	gene_id "MSTRG.118366"; transcript_id "MSTRG.118366.64"; exon_number "3";
chr22	StringTie	exon	37855565	37855644	1000	+	.	gene_id "MSTRG.118366"; transcript_id "MSTRG.118366.64"; exon_number "4";
chr22	StringTie	exon	37858679	37858740	1000	+	.	gene_id "MSTRG.118366"; transcript_id "MSTRG.118366.64"; exon_number "5";
chr22	StringTie	exon	37862969	37863038	1000	+	.	gene_id "MSTRG.118366"; transcript_id "MSTRG.118366.64"; exon_number "6";
chr22	StringTie	exon	37863272	37863345	1000	+	.	gene_id "MSTRG.118366"; transcript_id "MSTRG.118366.64"; exon_number "7";
chr22	StringTie	exon	37870176	37870331	1000	+	.	gene_id "MSTRG.118366"; transcript_id "MSTRG.118366.64"; exon_number "8";
chr22	StringTie	exon	37874370	37874524	1000	+	.	gene_id "MSTRG.118366"; transcript_id "MSTRG.118366.64"; exon_number "9";
chr22	StringTie	exon	37875841	37876011	1000	+	.	gene_id "MSTRG.118366"; transcript_id "MSTRG.118366.64"; exon_number "10";
chr22	StringTie	exon	37877674	37878171	1000	+	.	gene_id "MSTRG.118366"; transcript_id "MSTRG.118366.64"; exon_number "11";
chr22	StringTie	exon	37886765	37886845	1000	+	.	gene_id "MSTRG.118366"; transcript_id "MSTRG.118366.64"; exon_number "12";
chr22	StringTie	exon	37888426	37888651	1000	+	.	gene_id "MSTRG.118366"; transcript_id "MSTRG.118366.64"; exon_number "13";
chr22	StringTie	transcript	37849370	37888631	1000	+	.	gene_id "MSTRG.118366"; transcript_id "MSTRG.118366.65";
chr22	StringTie	exon	37849370	37849482	1000	+	.	gene_id "MSTRG.118366"; transcript_id "MSTRG.118366.65"; exon_number "1";
chr22	StringTie	exon	37851280	37851490	1000	+	.	gene_id "MSTRG.118366"; transcript_id "MSTRG.118366.65"; exon_number "2";
chr22	StringTie	exon	37855565	37855641	1000	+	.	gene_id "MSTRG.118366"; transcript_id "MSTRG.118366.65"; exon_number "3";
chr22	StringTie	exon	37858679	37858740	1000	+	.	gene_id "MSTRG.118366"; transcript_id "MSTRG.118366.65"; exon_number "4";
chr22	StringTie	exon	37862969	37863038	1000	+	.	gene_id "MSTRG.118366"; transcript_id "MSTRG.118366.65"; exon_number "5";
chr22	StringTie	exon	37863272	37863345	1000	+	.	gene_id "MSTRG.118366"; transcript_id "MSTRG.118366.65"; exon_number "6";
chr22	StringTie	exon	37870176	37870347	1000	+	.	gene_id "MSTRG.118366"; transcript_id "MSTRG.118366.65"; exon_number "7";
chr22	StringTie	exon	37871200	37871404	1000	+	.	gene_id "MSTRG.118366"; transcript_id "MSTRG.118366.65"; exon_number "8";
chr22	StringTie	exon	37874370	37874524	1000	+	.	gene_id "MSTRG.118366"; transcript_id "MSTRG.118366.65"; exon_number "9";
chr22	StringTie	exon	37875841	37876011	1000	+	.	gene_id "MSTRG.118366"; transcript_id "MSTRG.118366.65"; exon_number "10";
chr22	StringTie	exon	37877674	37878171	1000	+	.	gene_id "MSTRG.118366"; transcript_id "MSTRG.118366.65"; exon_number "11";
chr22	StringTie	exon	37886765	37886845	1000	+	.	gene_id "MSTRG.118366"; transcript_id "MSTRG.118366.65"; exon_number "12";
chr22	StringTie	exon	37888426	37888631	1000	+	.	gene_id "MSTRG.118366"; transcript_id "MSTRG.118366.65"; exon_number "13";
chr22	StringTie	transcript	37849370	37888677	1000	+	.	gene_id "MSTRG.118366"; transcript_id "MSTRG.118366.66";
chr22	StringTie	exon	37849370	37849482	1000	+	.	gene_id "MSTRG.118366"; transcript_id "MSTRG.118366.66"; exon_number "1";
chr22	StringTie	exon	37851280	37851490	1000	+	.	gene_id "MSTRG.118366"; transcript_id "MSTRG.118366.66"; exon_number "2";
chr22	StringTie	exon	37855565	37855644	1000	+	.	gene_id "MSTRG.118366"; transcript_id "MSTRG.118366.66"; exon_number "3";
chr22	StringTie	exon	37858679	37858740	1000	+	.	gene_id "MSTRG.118366"; transcript_id "MSTRG.118366.66"; exon_number "4";
chr22	StringTie	exon	37862969	37863038	1000	+	.	gene_id "MSTRG.118366"; transcript_id "MSTRG.118366.66"; exon_number "5";
chr22	StringTie	exon	37863272	37863345	1000	+	.	gene_id "MSTRG.118366"; transcript_id "MSTRG.118366.66"; exon_number "6";
chr22	StringTie	exon	37870177	37870347	1000	+	.	gene_id "MSTRG.118366"; transcript_id "MSTRG.118366.66"; exon_number "7";
chr22	StringTie	exon	37874370	37874524	1000	+	.	gene_id "MSTRG.118366"; transcript_id "MSTRG.118366.66"; exon_number "8";
chr22	StringTie	exon	37875841	37876011	1000	+	.	gene_id "MSTRG.118366"; transcript_id "MSTRG.118366.66"; exon_number "9";
chr22	StringTie	exon	37877674	37878171	1000	+	.	gene_id "MSTRG.118366"; transcript_id "MSTRG.118366.66"; exon_number "10";
chr22	StringTie	exon	37886765	37886845	1000	+	.	gene_id "MSTRG.118366"; transcript_id "MSTRG.118366.66"; exon_number "11";
chr22	StringTie	exon	37886950	37887071	1000	+	.	gene_id "MSTRG.118366"; transcript_id "MSTRG.118366.66"; exon_number "12";
chr22	StringTie	exon	37888426	37888677	1000	+	.	gene_id "MSTRG.118366"; transcript_id "MSTRG.118366.66"; exon_number "13";
chr22	StringTie	transcript	37849371	37888677	1000	+	.	gene_id "MSTRG.118366"; transcript_id "MSTRG.118366.67";
chr22	StringTie	exon	37849371	37849482	1000	+	.	gene_id "MSTRG.118366"; transcript_id "MSTRG.118366.67"; exon_number "1";
chr22	StringTie	exon	37851280	37851490	1000	+	.	gene_id "MSTRG.118366"; transcript_id "MSTRG.118366.67"; exon_number "2";
chr22	StringTie	exon	37855565	37855644	1000	+	.	gene_id "MSTRG.118366"; transcript_id "MSTRG.118366.67"; exon_number "3";
chr22	StringTie	exon	37858679	37858740	1000	+	.	gene_id "MSTRG.118366"; transcript_id "MSTRG.118366.67"; exon_number "4";
chr22	StringTie	exon	37862969	37863038	1000	+	.	gene_id "MSTRG.118366"; transcript_id "MSTRG.118366.67"; exon_number "5";
chr22	StringTie	exon	37863272	37863345	1000	+	.	gene_id "MSTRG.118366"; transcript_id "MSTRG.118366.67"; exon_number "6";
chr22	StringTie	exon	37870176	37870347	1000	+	.	gene_id "MSTRG.118366"; transcript_id "MSTRG.118366.67"; exon_number "7";
chr22	StringTie	exon	37871196	37871404	1000	+	.	gene_id "MSTRG.118366"; transcript_id "MSTRG.118366.67"; exon_number "8";
chr22	StringTie	exon	37874370	37874524	1000	+	.	gene_id "MSTRG.118366"; transcript_id "MSTRG.118366.67"; exon_number "9";
chr22	StringTie	exon	37875841	37876011	1000	+	.	gene_id "MSTRG.118366"; transcript_id "MSTRG.118366.67"; exon_number "10";
chr22	StringTie	exon	37877674	37878171	1000	+	.	gene_id "MSTRG.118366"; transcript_id "MSTRG.118366.67"; exon_number "11";
chr22	StringTie	exon	37886765	37886845	1000	+	.	gene_id "MSTRG.118366"; transcript_id "MSTRG.118366.67"; exon_number "12";
chr22	StringTie	exon	37888426	37888677	1000	+	.	gene_id "MSTRG.118366"; transcript_id "MSTRG.118366.67"; exon_number "13";
chr22	StringTie	transcript	37849371	37888649	1000	+	.	gene_id "MSTRG.118366"; transcript_id "MSTRG.118366.68";
chr22	StringTie	exon	37849371	37849482	1000	+	.	gene_id "MSTRG.118366"; transcript_id "MSTRG.118366.68"; exon_number "1";
chr22	StringTie	exon	37850015	37850063	1000	+	.	gene_id "MSTRG.118366"; transcript_id "MSTRG.118366.68"; exon_number "2";
chr22	StringTie	exon	37851280	37851490	1000	+	.	gene_id "MSTRG.118366"; transcript_id "MSTRG.118366.68"; exon_number "3";
chr22	StringTie	exon	37855565	37855644	1000	+	.	gene_id "MSTRG.118366"; transcript_id "MSTRG.118366.68"; exon_number "4";
chr22	StringTie	exon	37858679	37858740	1000	+	.	gene_id "MSTRG.118366"; transcript_id "MSTRG.118366.68"; exon_number "5";
chr22	StringTie	exon	37862969	37863038	1000	+	.	gene_id "MSTRG.118366"; transcript_id "MSTRG.118366.68"; exon_number "6";
chr22	StringTie	exon	37863272	37863345	1000	+	.	gene_id "MSTRG.118366"; transcript_id "MSTRG.118366.68"; exon_number "7";
chr22	StringTie	exon	37870176	37870347	1000	+	.	gene_id "MSTRG.118366"; transcript_id "MSTRG.118366.68"; exon_number "8";
chr22	StringTie	exon	37871196	37871404	1000	+	.	gene_id "MSTRG.118366"; transcript_id "MSTRG.118366.68"; exon_number "9";
chr22	StringTie	exon	37874370	37874524	1000	+	.	gene_id "MSTRG.118366"; transcript_id "MSTRG.118366.68"; exon_number "10";
chr22	StringTie	exon	37875841	37876011	1000	+	.	gene_id "MSTRG.118366"; transcript_id "MSTRG.118366.68"; exon_number "11";
chr22	StringTie	exon	37877674	37878171	1000	+	.	gene_id "MSTRG.118366"; transcript_id "MSTRG.118366.68"; exon_number "12";
chr22	StringTie	exon	37888426	37888649	1000	+	.	gene_id "MSTRG.118366"; transcript_id "MSTRG.118366.68"; exon_number "13";
chr22	StringTie	transcript	37849371	37888632	1000	+	.	gene_id "MSTRG.118366"; transcript_id "MSTRG.118366.69";
chr22	StringTie	exon	37849371	37849482	1000	+	.	gene_id "MSTRG.118366"; transcript_id "MSTRG.118366.69"; exon_number "1";
chr22	StringTie	exon	37850015	37850063	1000	+	.	gene_id "MSTRG.118366"; transcript_id "MSTRG.118366.69"; exon_number "2";
chr22	StringTie	exon	37851280	37851490	1000	+	.	gene_id "MSTRG.118366"; transcript_id "MSTRG.118366.69"; exon_number "3";
chr22	StringTie	exon	37855565	37855644	1000	+	.	gene_id "MSTRG.118366"; transcript_id "MSTRG.118366.69"; exon_number "4";
chr22	StringTie	exon	37858679	37858740	1000	+	.	gene_id "MSTRG.118366"; transcript_id "MSTRG.118366.69"; exon_number "5";
chr22	StringTie	exon	37862969	37863038	1000	+	.	gene_id "MSTRG.118366"; transcript_id "MSTRG.118366.69"; exon_number "6";
chr22	StringTie	exon	37863272	37863345	1000	+	.	gene_id "MSTRG.118366"; transcript_id "MSTRG.118366.69"; exon_number "7";
chr22	StringTie	exon	37870176	37870347	1000	+	.	gene_id "MSTRG.118366"; transcript_id "MSTRG.118366.69"; exon_number "8";
chr22	StringTie	exon	37871196	37871404	1000	+	.	gene_id "MSTRG.118366"; transcript_id "MSTRG.118366.69"; exon_number "9";
chr22	StringTie	exon	37874370	37874524	1000	+	.	gene_id "MSTRG.118366"; transcript_id "MSTRG.118366.69"; exon_number "10";
chr22	StringTie	exon	37875841	37876011	1000	+	.	gene_id "MSTRG.118366"; transcript_id "MSTRG.118366.69"; exon_number "11";
chr22	StringTie	exon	37877674	37878171	1000	+	.	gene_id "MSTRG.118366"; transcript_id "MSTRG.118366.69"; exon_number "12";
chr22	StringTie	exon	37886765	37886868	1000	+	.	gene_id "MSTRG.118366"; transcript_id "MSTRG.118366.69"; exon_number "13";
chr22	StringTie	exon	37888426	37888632	1000	+	.	gene_id "MSTRG.118366"; transcript_id "MSTRG.118366.69"; exon_number "14";
chr22	StringTie	transcript	37847772	37888634	1000	+	.	gene_id "MSTRG.118366"; transcript_id "MSTRG.118366.7";
chr22	StringTie	exon	37847772	37849482	1000	+	.	gene_id "MSTRG.118366"; transcript_id "MSTRG.118366.7"; exon_number "1";
chr22	StringTie	exon	37850015	37850063	1000	+	.	gene_id "MSTRG.118366"; transcript_id "MSTRG.118366.7"; exon_number "2";
chr22	StringTie	exon	37851280	37851490	1000	+	.	gene_id "MSTRG.118366"; transcript_id "MSTRG.118366.7"; exon_number "3";
chr22	StringTie	exon	37855565	37855644	1000	+	.	gene_id "MSTRG.118366"; transcript_id "MSTRG.118366.7"; exon_number "4";
chr22	StringTie	exon	37858679	37858740	1000	+	.	gene_id "MSTRG.118366"; transcript_id "MSTRG.118366.7"; exon_number "5";
chr22	StringTie	exon	37862969	37863038	1000	+	.	gene_id "MSTRG.118366"; transcript_id "MSTRG.118366.7"; exon_number "6";
chr22	StringTie	exon	37863272	37863345	1000	+	.	gene_id "MSTRG.118366"; transcript_id "MSTRG.118366.7"; exon_number "7";
chr22	StringTie	exon	37870176	37870347	1000	+	.	gene_id "MSTRG.118366"; transcript_id "MSTRG.118366.7"; exon_number "8";
chr22	StringTie	exon	37871196	37871318	1000	+	.	gene_id "MSTRG.118366"; transcript_id "MSTRG.118366.7"; exon_number "9";
chr22	StringTie	exon	37874370	37874524	1000	+	.	gene_id "MSTRG.118366"; transcript_id "MSTRG.118366.7"; exon_number "10";
chr22	StringTie	exon	37875841	37876011	1000	+	.	gene_id "MSTRG.118366"; transcript_id "MSTRG.118366.7"; exon_number "11";
chr22	StringTie	exon	37877674	37878171	1000	+	.	gene_id "MSTRG.118366"; transcript_id "MSTRG.118366.7"; exon_number "12";
chr22	StringTie	exon	37886765	37886845	1000	+	.	gene_id "MSTRG.118366"; transcript_id "MSTRG.118366.7"; exon_number "13";
chr22	StringTie	exon	37888426	37888634	1000	+	.	gene_id "MSTRG.118366"; transcript_id "MSTRG.118366.7"; exon_number "14";
chr22	StringTie	transcript	37849372	37888634	1000	+	.	gene_id "MSTRG.118366"; transcript_id "MSTRG.118366.70";
chr22	StringTie	exon	37849372	37849482	1000	+	.	gene_id "MSTRG.118366"; transcript_id "MSTRG.118366.70"; exon_number "1";
chr22	StringTie	exon	37851280	37851490	1000	+	.	gene_id "MSTRG.118366"; transcript_id "MSTRG.118366.70"; exon_number "2";
chr22	StringTie	exon	37855565	37855644	1000	+	.	gene_id "MSTRG.118366"; transcript_id "MSTRG.118366.70"; exon_number "3";
chr22	StringTie	exon	37858679	37858740	1000	+	.	gene_id "MSTRG.118366"; transcript_id "MSTRG.118366.70"; exon_number "4";
chr22	StringTie	exon	37862969	37863037	1000	+	.	gene_id "MSTRG.118366"; transcript_id "MSTRG.118366.70"; exon_number "5";
chr22	StringTie	exon	37863272	37863345	1000	+	.	gene_id "MSTRG.118366"; transcript_id "MSTRG.118366.70"; exon_number "6";
chr22	StringTie	exon	37870176	37870347	1000	+	.	gene_id "MSTRG.118366"; transcript_id "MSTRG.118366.70"; exon_number "7";
chr22	StringTie	exon	37871200	37871404	1000	+	.	gene_id "MSTRG.118366"; transcript_id "MSTRG.118366.70"; exon_number "8";
chr22	StringTie	exon	37874370	37874524	1000	+	.	gene_id "MSTRG.118366"; transcript_id "MSTRG.118366.70"; exon_number "9";
chr22	StringTie	exon	37875841	37876011	1000	+	.	gene_id "MSTRG.118366"; transcript_id "MSTRG.118366.70"; exon_number "10";
chr22	StringTie	exon	37877674	37878171	1000	+	.	gene_id "MSTRG.118366"; transcript_id "MSTRG.118366.70"; exon_number "11";
chr22	StringTie	exon	37886765	37886845	1000	+	.	gene_id "MSTRG.118366"; transcript_id "MSTRG.118366.70"; exon_number "12";
chr22	StringTie	exon	37886950	37887071	1000	+	.	gene_id "MSTRG.118366"; transcript_id "MSTRG.118366.70"; exon_number "13";
chr22	StringTie	exon	37888426	37888634	1000	+	.	gene_id "MSTRG.118366"; transcript_id "MSTRG.118366.70"; exon_number "14";
chr22	StringTie	transcript	37849372	37888634	1000	+	.	gene_id "MSTRG.118366"; transcript_id "MSTRG.118366.71";
chr22	StringTie	exon	37849372	37849482	1000	+	.	gene_id "MSTRG.118366"; transcript_id "MSTRG.118366.71"; exon_number "1";
chr22	StringTie	exon	37850015	37850063	1000	+	.	gene_id "MSTRG.118366"; transcript_id "MSTRG.118366.71"; exon_number "2";
chr22	StringTie	exon	37851280	37851490	1000	+	.	gene_id "MSTRG.118366"; transcript_id "MSTRG.118366.71"; exon_number "3";
chr22	StringTie	exon	37855565	37855644	1000	+	.	gene_id "MSTRG.118366"; transcript_id "MSTRG.118366.71"; exon_number "4";
chr22	StringTie	exon	37858679	37858740	1000	+	.	gene_id "MSTRG.118366"; transcript_id "MSTRG.118366.71"; exon_number "5";
chr22	StringTie	exon	37862969	37863038	1000	+	.	gene_id "MSTRG.118366"; transcript_id "MSTRG.118366.71"; exon_number "6";
chr22	StringTie	exon	37863272	37863345	1000	+	.	gene_id "MSTRG.118366"; transcript_id "MSTRG.118366.71"; exon_number "7";
chr22	StringTie	exon	37870176	37870347	1000	+	.	gene_id "MSTRG.118366"; transcript_id "MSTRG.118366.71"; exon_number "8";
chr22	StringTie	exon	37874370	37874524	1000	+	.	gene_id "MSTRG.118366"; transcript_id "MSTRG.118366.71"; exon_number "9";
chr22	StringTie	exon	37875841	37876011	1000	+	.	gene_id "MSTRG.118366"; transcript_id "MSTRG.118366.71"; exon_number "10";
chr22	StringTie	exon	37877674	37878171	1000	+	.	gene_id "MSTRG.118366"; transcript_id "MSTRG.118366.71"; exon_number "11";
chr22	StringTie	exon	37886765	37886845	1000	+	.	gene_id "MSTRG.118366"; transcript_id "MSTRG.118366.71"; exon_number "12";
chr22	StringTie	exon	37888426	37888443	1000	+	.	gene_id "MSTRG.118366"; transcript_id "MSTRG.118366.71"; exon_number "13";
chr22	StringTie	exon	37888527	37888634	1000	+	.	gene_id "MSTRG.118366"; transcript_id "MSTRG.118366.71"; exon_number "14";
chr22	StringTie	transcript	37849372	37894691	1000	+	.	gene_id "MSTRG.118366"; transcript_id "MSTRG.118366.72";
chr22	StringTie	exon	37849372	37849482	1000	+	.	gene_id "MSTRG.118366"; transcript_id "MSTRG.118366.72"; exon_number "1";
chr22	StringTie	exon	37850015	37850063	1000	+	.	gene_id "MSTRG.118366"; transcript_id "MSTRG.118366.72"; exon_number "2";
chr22	StringTie	exon	37851280	37851490	1000	+	.	gene_id "MSTRG.118366"; transcript_id "MSTRG.118366.72"; exon_number "3";
chr22	StringTie	exon	37855565	37855644	1000	+	.	gene_id "MSTRG.118366"; transcript_id "MSTRG.118366.72"; exon_number "4";
chr22	StringTie	exon	37858679	37858740	1000	+	.	gene_id "MSTRG.118366"; transcript_id "MSTRG.118366.72"; exon_number "5";
chr22	StringTie	exon	37862969	37863038	1000	+	.	gene_id "MSTRG.118366"; transcript_id "MSTRG.118366.72"; exon_number "6";
chr22	StringTie	exon	37863272	37863345	1000	+	.	gene_id "MSTRG.118366"; transcript_id "MSTRG.118366.72"; exon_number "7";
chr22	StringTie	exon	37870176	37870347	1000	+	.	gene_id "MSTRG.118366"; transcript_id "MSTRG.118366.72"; exon_number "8";
chr22	StringTie	exon	37874370	37874524	1000	+	.	gene_id "MSTRG.118366"; transcript_id "MSTRG.118366.72"; exon_number "9";
chr22	StringTie	exon	37875841	37876011	1000	+	.	gene_id "MSTRG.118366"; transcript_id "MSTRG.118366.72"; exon_number "10";
chr22	StringTie	exon	37877674	37878171	1000	+	.	gene_id "MSTRG.118366"; transcript_id "MSTRG.118366.72"; exon_number "11";
chr22	StringTie	exon	37886765	37886845	1000	+	.	gene_id "MSTRG.118366"; transcript_id "MSTRG.118366.72"; exon_number "12";
chr22	StringTie	exon	37888426	37888662	1000	+	.	gene_id "MSTRG.118366"; transcript_id "MSTRG.118366.72"; exon_number "13";
chr22	StringTie	exon	37889071	37894691	1000	+	.	gene_id "MSTRG.118366"; transcript_id "MSTRG.118366.72"; exon_number "14";
chr22	StringTie	transcript	37849372	37888632	1000	+	.	gene_id "MSTRG.118366"; transcript_id "MSTRG.118366.73";
chr22	StringTie	exon	37849372	37849482	1000	+	.	gene_id "MSTRG.118366"; transcript_id "MSTRG.118366.73"; exon_number "1";
chr22	StringTie	exon	37851280	37851490	1000	+	.	gene_id "MSTRG.118366"; transcript_id "MSTRG.118366.73"; exon_number "2";
chr22	StringTie	exon	37855565	37855644	1000	+	.	gene_id "MSTRG.118366"; transcript_id "MSTRG.118366.73"; exon_number "3";
chr22	StringTie	exon	37858679	37858740	1000	+	.	gene_id "MSTRG.118366"; transcript_id "MSTRG.118366.73"; exon_number "4";
chr22	StringTie	exon	37862969	37863038	1000	+	.	gene_id "MSTRG.118366"; transcript_id "MSTRG.118366.73"; exon_number "5";
chr22	StringTie	exon	37863272	37863345	1000	+	.	gene_id "MSTRG.118366"; transcript_id "MSTRG.118366.73"; exon_number "6";
chr22	StringTie	exon	37870176	37870347	1000	+	.	gene_id "MSTRG.118366"; transcript_id "MSTRG.118366.73"; exon_number "7";
chr22	StringTie	exon	37871196	37871404	1000	+	.	gene_id "MSTRG.118366"; transcript_id "MSTRG.118366.73"; exon_number "8";
chr22	StringTie	exon	37874370	37874524	1000	+	.	gene_id "MSTRG.118366"; transcript_id "MSTRG.118366.73"; exon_number "9";
chr22	StringTie	exon	37875841	37876011	1000	+	.	gene_id "MSTRG.118366"; transcript_id "MSTRG.118366.73"; exon_number "10";
chr22	StringTie	exon	37877674	37878171	1000	+	.	gene_id "MSTRG.118366"; transcript_id "MSTRG.118366.73"; exon_number "11";
chr22	StringTie	exon	37886765	37886845	1000	+	.	gene_id "MSTRG.118366"; transcript_id "MSTRG.118366.73"; exon_number "12";
chr22	StringTie	exon	37886950	37887071	1000	+	.	gene_id "MSTRG.118366"; transcript_id "MSTRG.118366.73"; exon_number "13";
chr22	StringTie	exon	37888426	37888632	1000	+	.	gene_id "MSTRG.118366"; transcript_id "MSTRG.118366.73"; exon_number "14";
chr22	StringTie	transcript	37849373	37888710	1000	+	.	gene_id "MSTRG.118366"; transcript_id "MSTRG.118366.75";
chr22	StringTie	exon	37849373	37849482	1000	+	.	gene_id "MSTRG.118366"; transcript_id "MSTRG.118366.75"; exon_number "1";
chr22	StringTie	exon	37850015	37850063	1000	+	.	gene_id "MSTRG.118366"; transcript_id "MSTRG.118366.75"; exon_number "2";
chr22	StringTie	exon	37851280	37851490	1000	+	.	gene_id "MSTRG.118366"; transcript_id "MSTRG.118366.75"; exon_number "3";
chr22	StringTie	exon	37855565	37855644	1000	+	.	gene_id "MSTRG.118366"; transcript_id "MSTRG.118366.75"; exon_number "4";
chr22	StringTie	exon	37858679	37858740	1000	+	.	gene_id "MSTRG.118366"; transcript_id "MSTRG.118366.75"; exon_number "5";
chr22	StringTie	exon	37862969	37863038	1000	+	.	gene_id "MSTRG.118366"; transcript_id "MSTRG.118366.75"; exon_number "6";
chr22	StringTie	exon	37863272	37863345	1000	+	.	gene_id "MSTRG.118366"; transcript_id "MSTRG.118366.75"; exon_number "7";
chr22	StringTie	exon	37870176	37870347	1000	+	.	gene_id "MSTRG.118366"; transcript_id "MSTRG.118366.75"; exon_number "8";
chr22	StringTie	exon	37874370	37874524	1000	+	.	gene_id "MSTRG.118366"; transcript_id "MSTRG.118366.75"; exon_number "9";
chr22	StringTie	exon	37875841	37876011	1000	+	.	gene_id "MSTRG.118366"; transcript_id "MSTRG.118366.75"; exon_number "10";
chr22	StringTie	exon	37877674	37878171	1000	+	.	gene_id "MSTRG.118366"; transcript_id "MSTRG.118366.75"; exon_number "11";
chr22	StringTie	exon	37888426	37888710	1000	+	.	gene_id "MSTRG.118366"; transcript_id "MSTRG.118366.75"; exon_number "12";
chr22	StringTie	transcript	37849373	37888677	1000	+	.	gene_id "MSTRG.118366"; transcript_id "MSTRG.118366.76";
chr22	StringTie	exon	37849373	37849482	1000	+	.	gene_id "MSTRG.118366"; transcript_id "MSTRG.118366.76"; exon_number "1";
chr22	StringTie	exon	37850015	37850063	1000	+	.	gene_id "MSTRG.118366"; transcript_id "MSTRG.118366.76"; exon_number "2";
chr22	StringTie	exon	37851280	37851490	1000	+	.	gene_id "MSTRG.118366"; transcript_id "MSTRG.118366.76"; exon_number "3";
chr22	StringTie	exon	37855565	37855644	1000	+	.	gene_id "MSTRG.118366"; transcript_id "MSTRG.118366.76"; exon_number "4";
chr22	StringTie	exon	37858679	37858740	1000	+	.	gene_id "MSTRG.118366"; transcript_id "MSTRG.118366.76"; exon_number "5";
chr22	StringTie	exon	37862969	37863038	1000	+	.	gene_id "MSTRG.118366"; transcript_id "MSTRG.118366.76"; exon_number "6";
chr22	StringTie	exon	37863272	37863345	1000	+	.	gene_id "MSTRG.118366"; transcript_id "MSTRG.118366.76"; exon_number "7";
chr22	StringTie	exon	37870176	37870347	1000	+	.	gene_id "MSTRG.118366"; transcript_id "MSTRG.118366.76"; exon_number "8";
chr22	StringTie	exon	37874370	37874524	1000	+	.	gene_id "MSTRG.118366"; transcript_id "MSTRG.118366.76"; exon_number "9";
chr22	StringTie	exon	37875841	37876011	1000	+	.	gene_id "MSTRG.118366"; transcript_id "MSTRG.118366.76"; exon_number "10";
chr22	StringTie	exon	37877674	37878113	1000	+	.	gene_id "MSTRG.118366"; transcript_id "MSTRG.118366.76"; exon_number "11";
chr22	StringTie	exon	37886766	37886845	1000	+	.	gene_id "MSTRG.118366"; transcript_id "MSTRG.118366.76"; exon_number "12";
chr22	StringTie	exon	37888426	37888677	1000	+	.	gene_id "MSTRG.118366"; transcript_id "MSTRG.118366.76"; exon_number "13";
chr22	StringTie	transcript	37849373	37888632	1000	+	.	gene_id "MSTRG.118366"; transcript_id "MSTRG.118366.77";
chr22	StringTie	exon	37849373	37849482	1000	+	.	gene_id "MSTRG.118366"; transcript_id "MSTRG.118366.77"; exon_number "1";
chr22	StringTie	exon	37850015	37850063	1000	+	.	gene_id "MSTRG.118366"; transcript_id "MSTRG.118366.77"; exon_number "2";
chr22	StringTie	exon	37851324	37851490	1000	+	.	gene_id "MSTRG.118366"; transcript_id "MSTRG.118366.77"; exon_number "3";
chr22	StringTie	exon	37855565	37855644	1000	+	.	gene_id "MSTRG.118366"; transcript_id "MSTRG.118366.77"; exon_number "4";
chr22	StringTie	exon	37858679	37858740	1000	+	.	gene_id "MSTRG.118366"; transcript_id "MSTRG.118366.77"; exon_number "5";
chr22	StringTie	exon	37862969	37863038	1000	+	.	gene_id "MSTRG.118366"; transcript_id "MSTRG.118366.77"; exon_number "6";
chr22	StringTie	exon	37863272	37863345	1000	+	.	gene_id "MSTRG.118366"; transcript_id "MSTRG.118366.77"; exon_number "7";
chr22	StringTie	exon	37870176	37870347	1000	+	.	gene_id "MSTRG.118366"; transcript_id "MSTRG.118366.77"; exon_number "8";
chr22	StringTie	exon	37874370	37874524	1000	+	.	gene_id "MSTRG.118366"; transcript_id "MSTRG.118366.77"; exon_number "9";
chr22	StringTie	exon	37875841	37876011	1000	+	.	gene_id "MSTRG.118366"; transcript_id "MSTRG.118366.77"; exon_number "10";
chr22	StringTie	exon	37877674	37878171	1000	+	.	gene_id "MSTRG.118366"; transcript_id "MSTRG.118366.77"; exon_number "11";
chr22	StringTie	exon	37886765	37886845	1000	+	.	gene_id "MSTRG.118366"; transcript_id "MSTRG.118366.77"; exon_number "12";
chr22	StringTie	exon	37888426	37888632	1000	+	.	gene_id "MSTRG.118366"; transcript_id "MSTRG.118366.77"; exon_number "13";
chr22	StringTie	transcript	37849373	37888633	1000	+	.	gene_id "MSTRG.118366"; transcript_id "MSTRG.118366.78";
chr22	StringTie	exon	37849373	37849482	1000	+	.	gene_id "MSTRG.118366"; transcript_id "MSTRG.118366.78"; exon_number "1";
chr22	StringTie	exon	37851280	37851490	1000	+	.	gene_id "MSTRG.118366"; transcript_id "MSTRG.118366.78"; exon_number "2";
chr22	StringTie	exon	37855565	37855644	1000	+	.	gene_id "MSTRG.118366"; transcript_id "MSTRG.118366.78"; exon_number "3";
chr22	StringTie	exon	37858679	37858740	1000	+	.	gene_id "MSTRG.118366"; transcript_id "MSTRG.118366.78"; exon_number "4";
chr22	StringTie	exon	37862969	37863038	1000	+	.	gene_id "MSTRG.118366"; transcript_id "MSTRG.118366.78"; exon_number "5";
chr22	StringTie	exon	37863272	37863345	1000	+	.	gene_id "MSTRG.118366"; transcript_id "MSTRG.118366.78"; exon_number "6";
chr22	StringTie	exon	37870176	37870331	1000	+	.	gene_id "MSTRG.118366"; transcript_id "MSTRG.118366.78"; exon_number "7";
chr22	StringTie	exon	37874370	37874524	1000	+	.	gene_id "MSTRG.118366"; transcript_id "MSTRG.118366.78"; exon_number "8";
chr22	StringTie	exon	37875841	37876011	1000	+	.	gene_id "MSTRG.118366"; transcript_id "MSTRG.118366.78"; exon_number "9";
chr22	StringTie	exon	37877674	37878171	1000	+	.	gene_id "MSTRG.118366"; transcript_id "MSTRG.118366.78"; exon_number "10";
chr22	StringTie	exon	37886765	37886845	1000	+	.	gene_id "MSTRG.118366"; transcript_id "MSTRG.118366.78"; exon_number "11";
chr22	StringTie	exon	37886950	37887071	1000	+	.	gene_id "MSTRG.118366"; transcript_id "MSTRG.118366.78"; exon_number "12";
chr22	StringTie	exon	37888426	37888633	1000	+	.	gene_id "MSTRG.118366"; transcript_id "MSTRG.118366.78"; exon_number "13";
chr22	StringTie	transcript	37849373	37888632	1000	+	.	gene_id "MSTRG.118366"; transcript_id "MSTRG.118366.79";
chr22	StringTie	exon	37849373	37850063	1000	+	.	gene_id "MSTRG.118366"; transcript_id "MSTRG.118366.79"; exon_number "1";
chr22	StringTie	exon	37851280	37851490	1000	+	.	gene_id "MSTRG.118366"; transcript_id "MSTRG.118366.79"; exon_number "2";
chr22	StringTie	exon	37855565	37855644	1000	+	.	gene_id "MSTRG.118366"; transcript_id "MSTRG.118366.79"; exon_number "3";
chr22	StringTie	exon	37858679	37858740	1000	+	.	gene_id "MSTRG.118366"; transcript_id "MSTRG.118366.79"; exon_number "4";
chr22	StringTie	exon	37862969	37863038	1000	+	.	gene_id "MSTRG.118366"; transcript_id "MSTRG.118366.79"; exon_number "5";
chr22	StringTie	exon	37863272	37863345	1000	+	.	gene_id "MSTRG.118366"; transcript_id "MSTRG.118366.79"; exon_number "6";
chr22	StringTie	exon	37870176	37870347	1000	+	.	gene_id "MSTRG.118366"; transcript_id "MSTRG.118366.79"; exon_number "7";
chr22	StringTie	exon	37874370	37874524	1000	+	.	gene_id "MSTRG.118366"; transcript_id "MSTRG.118366.79"; exon_number "8";
chr22	StringTie	exon	37875841	37876011	1000	+	.	gene_id "MSTRG.118366"; transcript_id "MSTRG.118366.79"; exon_number "9";
chr22	StringTie	exon	37877674	37878171	1000	+	.	gene_id "MSTRG.118366"; transcript_id "MSTRG.118366.79"; exon_number "10";
chr22	StringTie	exon	37886765	37886845	1000	+	.	gene_id "MSTRG.118366"; transcript_id "MSTRG.118366.79"; exon_number "11";
chr22	StringTie	exon	37888426	37888501	1000	+	.	gene_id "MSTRG.118366"; transcript_id "MSTRG.118366.79"; exon_number "12";
chr22	StringTie	exon	37888532	37888632	1000	+	.	gene_id "MSTRG.118366"; transcript_id "MSTRG.118366.79"; exon_number "13";
chr22	StringTie	transcript	37847774	37895149	1000	+	.	gene_id "MSTRG.118366"; transcript_id "MSTRG.118366.8";
chr22	StringTie	exon	37847774	37849482	1000	+	.	gene_id "MSTRG.118366"; transcript_id "MSTRG.118366.8"; exon_number "1";
chr22	StringTie	exon	37850015	37850063	1000	+	.	gene_id "MSTRG.118366"; transcript_id "MSTRG.118366.8"; exon_number "2";
chr22	StringTie	exon	37851280	37851490	1000	+	.	gene_id "MSTRG.118366"; transcript_id "MSTRG.118366.8"; exon_number "3";
chr22	StringTie	exon	37855565	37855644	1000	+	.	gene_id "MSTRG.118366"; transcript_id "MSTRG.118366.8"; exon_number "4";
chr22	StringTie	exon	37858679	37858740	1000	+	.	gene_id "MSTRG.118366"; transcript_id "MSTRG.118366.8"; exon_number "5";
chr22	StringTie	exon	37862969	37863038	1000	+	.	gene_id "MSTRG.118366"; transcript_id "MSTRG.118366.8"; exon_number "6";
chr22	StringTie	exon	37863272	37863345	1000	+	.	gene_id "MSTRG.118366"; transcript_id "MSTRG.118366.8"; exon_number "7";
chr22	StringTie	exon	37870176	37870347	1000	+	.	gene_id "MSTRG.118366"; transcript_id "MSTRG.118366.8"; exon_number "8";
chr22	StringTie	exon	37874370	37874524	1000	+	.	gene_id "MSTRG.118366"; transcript_id "MSTRG.118366.8"; exon_number "9";
chr22	StringTie	exon	37875841	37876001	1000	+	.	gene_id "MSTRG.118366"; transcript_id "MSTRG.118366.8"; exon_number "10";
chr22	StringTie	exon	37877674	37878171	1000	+	.	gene_id "MSTRG.118366"; transcript_id "MSTRG.118366.8"; exon_number "11";
chr22	StringTie	exon	37886765	37886845	1000	+	.	gene_id "MSTRG.118366"; transcript_id "MSTRG.118366.8"; exon_number "12";
chr22	StringTie	exon	37888426	37895149	1000	+	.	gene_id "MSTRG.118366"; transcript_id "MSTRG.118366.8"; exon_number "13";
chr22	StringTie	transcript	37849373	37888631	1000	+	.	gene_id "MSTRG.118366"; transcript_id "MSTRG.118366.80";
chr22	StringTie	exon	37849373	37849482	1000	+	.	gene_id "MSTRG.118366"; transcript_id "MSTRG.118366.80"; exon_number "1";
chr22	StringTie	exon	37851280	37851490	1000	+	.	gene_id "MSTRG.118366"; transcript_id "MSTRG.118366.80"; exon_number "2";
chr22	StringTie	exon	37855565	37855644	1000	+	.	gene_id "MSTRG.118366"; transcript_id "MSTRG.118366.80"; exon_number "3";
chr22	StringTie	exon	37858679	37858740	1000	+	.	gene_id "MSTRG.118366"; transcript_id "MSTRG.118366.80"; exon_number "4";
chr22	StringTie	exon	37862969	37863038	1000	+	.	gene_id "MSTRG.118366"; transcript_id "MSTRG.118366.80"; exon_number "5";
chr22	StringTie	exon	37863272	37863345	1000	+	.	gene_id "MSTRG.118366"; transcript_id "MSTRG.118366.80"; exon_number "6";
chr22	StringTie	exon	37870176	37870347	1000	+	.	gene_id "MSTRG.118366"; transcript_id "MSTRG.118366.80"; exon_number "7";
chr22	StringTie	exon	37874370	37874524	1000	+	.	gene_id "MSTRG.118366"; transcript_id "MSTRG.118366.80"; exon_number "8";
chr22	StringTie	exon	37875841	37876011	1000	+	.	gene_id "MSTRG.118366"; transcript_id "MSTRG.118366.80"; exon_number "9";
chr22	StringTie	exon	37877674	37877806	1000	+	.	gene_id "MSTRG.118366"; transcript_id "MSTRG.118366.80"; exon_number "10";
chr22	StringTie	exon	37877909	37878171	1000	+	.	gene_id "MSTRG.118366"; transcript_id "MSTRG.118366.80"; exon_number "11";
chr22	StringTie	exon	37886765	37886845	1000	+	.	gene_id "MSTRG.118366"; transcript_id "MSTRG.118366.80"; exon_number "12";
chr22	StringTie	exon	37888426	37888631	1000	+	.	gene_id "MSTRG.118366"; transcript_id "MSTRG.118366.80"; exon_number "13";
chr22	StringTie	transcript	37849373	37888652	1000	+	.	gene_id "MSTRG.118366"; transcript_id "MSTRG.118366.81";
chr22	StringTie	exon	37849373	37849482	1000	+	.	gene_id "MSTRG.118366"; transcript_id "MSTRG.118366.81"; exon_number "1";
chr22	StringTie	exon	37850015	37850063	1000	+	.	gene_id "MSTRG.118366"; transcript_id "MSTRG.118366.81"; exon_number "2";
chr22	StringTie	exon	37851280	37851490	1000	+	.	gene_id "MSTRG.118366"; transcript_id "MSTRG.118366.81"; exon_number "3";
chr22	StringTie	exon	37855565	37855644	1000	+	.	gene_id "MSTRG.118366"; transcript_id "MSTRG.118366.81"; exon_number "4";
chr22	StringTie	exon	37858679	37858740	1000	+	.	gene_id "MSTRG.118366"; transcript_id "MSTRG.118366.81"; exon_number "5";
chr22	StringTie	exon	37862969	37863038	1000	+	.	gene_id "MSTRG.118366"; transcript_id "MSTRG.118366.81"; exon_number "6";
chr22	StringTie	exon	37863272	37863345	1000	+	.	gene_id "MSTRG.118366"; transcript_id "MSTRG.118366.81"; exon_number "7";
chr22	StringTie	exon	37870176	37870347	1000	+	.	gene_id "MSTRG.118366"; transcript_id "MSTRG.118366.81"; exon_number "8";
chr22	StringTie	exon	37874370	37874524	1000	+	.	gene_id "MSTRG.118366"; transcript_id "MSTRG.118366.81"; exon_number "9";
chr22	StringTie	exon	37875841	37876011	1000	+	.	gene_id "MSTRG.118366"; transcript_id "MSTRG.118366.81"; exon_number "10";
chr22	StringTie	exon	37877674	37878171	1000	+	.	gene_id "MSTRG.118366"; transcript_id "MSTRG.118366.81"; exon_number "11";
chr22	StringTie	exon	37886765	37886845	1000	+	.	gene_id "MSTRG.118366"; transcript_id "MSTRG.118366.81"; exon_number "12";
chr22	StringTie	exon	37888426	37888501	1000	+	.	gene_id "MSTRG.118366"; transcript_id "MSTRG.118366.81"; exon_number "13";
chr22	StringTie	exon	37888553	37888652	1000	+	.	gene_id "MSTRG.118366"; transcript_id "MSTRG.118366.81"; exon_number "14";
chr22	StringTie	transcript	37849373	37888635	1000	+	.	gene_id "MSTRG.118366"; transcript_id "MSTRG.118366.82";
chr22	StringTie	exon	37849373	37849482	1000	+	.	gene_id "MSTRG.118366"; transcript_id "MSTRG.118366.82"; exon_number "1";
chr22	StringTie	exon	37850015	37850063	1000	+	.	gene_id "MSTRG.118366"; transcript_id "MSTRG.118366.82"; exon_number "2";
chr22	StringTie	exon	37851280	37851490	1000	+	.	gene_id "MSTRG.118366"; transcript_id "MSTRG.118366.82"; exon_number "3";
chr22	StringTie	exon	37855565	37855644	1000	+	.	gene_id "MSTRG.118366"; transcript_id "MSTRG.118366.82"; exon_number "4";
chr22	StringTie	exon	37858679	37858740	1000	+	.	gene_id "MSTRG.118366"; transcript_id "MSTRG.118366.82"; exon_number "5";
chr22	StringTie	exon	37862969	37863038	1000	+	.	gene_id "MSTRG.118366"; transcript_id "MSTRG.118366.82"; exon_number "6";
chr22	StringTie	exon	37863272	37863345	1000	+	.	gene_id "MSTRG.118366"; transcript_id "MSTRG.118366.82"; exon_number "7";
chr22	StringTie	exon	37870182	37870347	1000	+	.	gene_id "MSTRG.118366"; transcript_id "MSTRG.118366.82"; exon_number "8";
chr22	StringTie	exon	37871200	37871404	1000	+	.	gene_id "MSTRG.118366"; transcript_id "MSTRG.118366.82"; exon_number "9";
chr22	StringTie	exon	37874370	37874524	1000	+	.	gene_id "MSTRG.118366"; transcript_id "MSTRG.118366.82"; exon_number "10";
chr22	StringTie	exon	37875841	37876011	1000	+	.	gene_id "MSTRG.118366"; transcript_id "MSTRG.118366.82"; exon_number "11";
chr22	StringTie	exon	37877674	37878171	1000	+	.	gene_id "MSTRG.118366"; transcript_id "MSTRG.118366.82"; exon_number "12";
chr22	StringTie	exon	37886765	37886845	1000	+	.	gene_id "MSTRG.118366"; transcript_id "MSTRG.118366.82"; exon_number "13";
chr22	StringTie	exon	37888426	37888635	1000	+	.	gene_id "MSTRG.118366"; transcript_id "MSTRG.118366.82"; exon_number "14";
chr22	StringTie	transcript	37849374	37888632	1000	+	.	gene_id "MSTRG.118366"; transcript_id "MSTRG.118366.83";
chr22	StringTie	exon	37849374	37849482	1000	+	.	gene_id "MSTRG.118366"; transcript_id "MSTRG.118366.83"; exon_number "1";
chr22	StringTie	exon	37850015	37850063	1000	+	.	gene_id "MSTRG.118366"; transcript_id "MSTRG.118366.83"; exon_number "2";
chr22	StringTie	exon	37851280	37851490	1000	+	.	gene_id "MSTRG.118366"; transcript_id "MSTRG.118366.83"; exon_number "3";
chr22	StringTie	exon	37855565	37855644	1000	+	.	gene_id "MSTRG.118366"; transcript_id "MSTRG.118366.83"; exon_number "4";
chr22	StringTie	exon	37858679	37858740	1000	+	.	gene_id "MSTRG.118366"; transcript_id "MSTRG.118366.83"; exon_number "5";
chr22	StringTie	exon	37862969	37863038	1000	+	.	gene_id "MSTRG.118366"; transcript_id "MSTRG.118366.83"; exon_number "6";
chr22	StringTie	exon	37863272	37863345	1000	+	.	gene_id "MSTRG.118366"; transcript_id "MSTRG.118366.83"; exon_number "7";
chr22	StringTie	exon	37870182	37870347	1000	+	.	gene_id "MSTRG.118366"; transcript_id "MSTRG.118366.83"; exon_number "8";
chr22	StringTie	exon	37874370	37874524	1000	+	.	gene_id "MSTRG.118366"; transcript_id "MSTRG.118366.83"; exon_number "9";
chr22	StringTie	exon	37875841	37876011	1000	+	.	gene_id "MSTRG.118366"; transcript_id "MSTRG.118366.83"; exon_number "10";
chr22	StringTie	exon	37877674	37878171	1000	+	.	gene_id "MSTRG.118366"; transcript_id "MSTRG.118366.83"; exon_number "11";
chr22	StringTie	exon	37886765	37886845	1000	+	.	gene_id "MSTRG.118366"; transcript_id "MSTRG.118366.83"; exon_number "12";
chr22	StringTie	exon	37886950	37887071	1000	+	.	gene_id "MSTRG.118366"; transcript_id "MSTRG.118366.83"; exon_number "13";
chr22	StringTie	exon	37888426	37888632	1000	+	.	gene_id "MSTRG.118366"; transcript_id "MSTRG.118366.83"; exon_number "14";
chr22	StringTie	transcript	37849374	37888633	1000	+	.	gene_id "MSTRG.118366"; transcript_id "MSTRG.118366.84";
chr22	StringTie	exon	37849374	37849482	1000	+	.	gene_id "MSTRG.118366"; transcript_id "MSTRG.118366.84"; exon_number "1";
chr22	StringTie	exon	37850015	37850063	1000	+	.	gene_id "MSTRG.118366"; transcript_id "MSTRG.118366.84"; exon_number "2";
chr22	StringTie	exon	37851280	37851490	1000	+	.	gene_id "MSTRG.118366"; transcript_id "MSTRG.118366.84"; exon_number "3";
chr22	StringTie	exon	37858679	37858740	1000	+	.	gene_id "MSTRG.118366"; transcript_id "MSTRG.118366.84"; exon_number "4";
chr22	StringTie	exon	37862969	37863038	1000	+	.	gene_id "MSTRG.118366"; transcript_id "MSTRG.118366.84"; exon_number "5";
chr22	StringTie	exon	37863272	37863345	1000	+	.	gene_id "MSTRG.118366"; transcript_id "MSTRG.118366.84"; exon_number "6";
chr22	StringTie	exon	37870176	37870347	1000	+	.	gene_id "MSTRG.118366"; transcript_id "MSTRG.118366.84"; exon_number "7";
chr22	StringTie	exon	37874370	37874524	1000	+	.	gene_id "MSTRG.118366"; transcript_id "MSTRG.118366.84"; exon_number "8";
chr22	StringTie	exon	37875841	37876011	1000	+	.	gene_id "MSTRG.118366"; transcript_id "MSTRG.118366.84"; exon_number "9";
chr22	StringTie	exon	37877674	37878171	1000	+	.	gene_id "MSTRG.118366"; transcript_id "MSTRG.118366.84"; exon_number "10";
chr22	StringTie	exon	37886765	37886845	1000	+	.	gene_id "MSTRG.118366"; transcript_id "MSTRG.118366.84"; exon_number "11";
chr22	StringTie	exon	37886950	37888633	1000	+	.	gene_id "MSTRG.118366"; transcript_id "MSTRG.118366.84"; exon_number "12";
chr22	StringTie	transcript	37849374	37888631	1000	+	.	gene_id "MSTRG.118366"; transcript_id "MSTRG.118366.85";
chr22	StringTie	exon	37849374	37849482	1000	+	.	gene_id "MSTRG.118366"; transcript_id "MSTRG.118366.85"; exon_number "1";
chr22	StringTie	exon	37850015	37850063	1000	+	.	gene_id "MSTRG.118366"; transcript_id "MSTRG.118366.85"; exon_number "2";
chr22	StringTie	exon	37851280	37851490	1000	+	.	gene_id "MSTRG.118366"; transcript_id "MSTRG.118366.85"; exon_number "3";
chr22	StringTie	exon	37855565	37855644	1000	+	.	gene_id "MSTRG.118366"; transcript_id "MSTRG.118366.85"; exon_number "4";
chr22	StringTie	exon	37858679	37858738	1000	+	.	gene_id "MSTRG.118366"; transcript_id "MSTRG.118366.85"; exon_number "5";
chr22	StringTie	exon	37862969	37863038	1000	+	.	gene_id "MSTRG.118366"; transcript_id "MSTRG.118366.85"; exon_number "6";
chr22	StringTie	exon	37863272	37863345	1000	+	.	gene_id "MSTRG.118366"; transcript_id "MSTRG.118366.85"; exon_number "7";
chr22	StringTie	exon	37870176	37870347	1000	+	.	gene_id "MSTRG.118366"; transcript_id "MSTRG.118366.85"; exon_number "8";
chr22	StringTie	exon	37871200	37871404	1000	+	.	gene_id "MSTRG.118366"; transcript_id "MSTRG.118366.85"; exon_number "9";
chr22	StringTie	exon	37874370	37874524	1000	+	.	gene_id "MSTRG.118366"; transcript_id "MSTRG.118366.85"; exon_number "10";
chr22	StringTie	exon	37875841	37876011	1000	+	.	gene_id "MSTRG.118366"; transcript_id "MSTRG.118366.85"; exon_number "11";
chr22	StringTie	exon	37877674	37878171	1000	+	.	gene_id "MSTRG.118366"; transcript_id "MSTRG.118366.85"; exon_number "12";
chr22	StringTie	exon	37886765	37886845	1000	+	.	gene_id "MSTRG.118366"; transcript_id "MSTRG.118366.85"; exon_number "13";
chr22	StringTie	exon	37886950	37888631	1000	+	.	gene_id "MSTRG.118366"; transcript_id "MSTRG.118366.85"; exon_number "14";
chr22	StringTie	transcript	37849374	37894380	1000	+	.	gene_id "MSTRG.118366"; transcript_id "MSTRG.118366.86";
chr22	StringTie	exon	37849374	37849482	1000	+	.	gene_id "MSTRG.118366"; transcript_id "MSTRG.118366.86"; exon_number "1";
chr22	StringTie	exon	37850015	37850063	1000	+	.	gene_id "MSTRG.118366"; transcript_id "MSTRG.118366.86"; exon_number "2";
chr22	StringTie	exon	37851280	37851490	1000	+	.	gene_id "MSTRG.118366"; transcript_id "MSTRG.118366.86"; exon_number "3";
chr22	StringTie	exon	37855565	37855644	1000	+	.	gene_id "MSTRG.118366"; transcript_id "MSTRG.118366.86"; exon_number "4";
chr22	StringTie	exon	37858679	37858740	1000	+	.	gene_id "MSTRG.118366"; transcript_id "MSTRG.118366.86"; exon_number "5";
chr22	StringTie	exon	37862969	37863038	1000	+	.	gene_id "MSTRG.118366"; transcript_id "MSTRG.118366.86"; exon_number "6";
chr22	StringTie	exon	37863272	37863345	1000	+	.	gene_id "MSTRG.118366"; transcript_id "MSTRG.118366.86"; exon_number "7";
chr22	StringTie	exon	37870176	37870347	1000	+	.	gene_id "MSTRG.118366"; transcript_id "MSTRG.118366.86"; exon_number "8";
chr22	StringTie	exon	37871200	37871318	1000	+	.	gene_id "MSTRG.118366"; transcript_id "MSTRG.118366.86"; exon_number "9";
chr22	StringTie	exon	37874370	37874524	1000	+	.	gene_id "MSTRG.118366"; transcript_id "MSTRG.118366.86"; exon_number "10";
chr22	StringTie	exon	37875841	37876011	1000	+	.	gene_id "MSTRG.118366"; transcript_id "MSTRG.118366.86"; exon_number "11";
chr22	StringTie	exon	37877674	37878171	1000	+	.	gene_id "MSTRG.118366"; transcript_id "MSTRG.118366.86"; exon_number "12";
chr22	StringTie	exon	37886765	37886845	1000	+	.	gene_id "MSTRG.118366"; transcript_id "MSTRG.118366.86"; exon_number "13";
chr22	StringTie	exon	37886950	37887071	1000	+	.	gene_id "MSTRG.118366"; transcript_id "MSTRG.118366.86"; exon_number "14";
chr22	StringTie	exon	37888426	37894380	1000	+	.	gene_id "MSTRG.118366"; transcript_id "MSTRG.118366.86"; exon_number "15";
chr22	StringTie	transcript	37849375	37888632	1000	+	.	gene_id "MSTRG.118366"; transcript_id "MSTRG.118366.87";
chr22	StringTie	exon	37849375	37849827	1000	+	.	gene_id "MSTRG.118366"; transcript_id "MSTRG.118366.87"; exon_number "1";
chr22	StringTie	exon	37850015	37850063	1000	+	.	gene_id "MSTRG.118366"; transcript_id "MSTRG.118366.87"; exon_number "2";
chr22	StringTie	exon	37851294	37851490	1000	+	.	gene_id "MSTRG.118366"; transcript_id "MSTRG.118366.87"; exon_number "3";
chr22	StringTie	exon	37855565	37855644	1000	+	.	gene_id "MSTRG.118366"; transcript_id "MSTRG.118366.87"; exon_number "4";
chr22	StringTie	exon	37858679	37858740	1000	+	.	gene_id "MSTRG.118366"; transcript_id "MSTRG.118366.87"; exon_number "5";
chr22	StringTie	exon	37862969	37863038	1000	+	.	gene_id "MSTRG.118366"; transcript_id "MSTRG.118366.87"; exon_number "6";
chr22	StringTie	exon	37863272	37863345	1000	+	.	gene_id "MSTRG.118366"; transcript_id "MSTRG.118366.87"; exon_number "7";
chr22	StringTie	exon	37870176	37870347	1000	+	.	gene_id "MSTRG.118366"; transcript_id "MSTRG.118366.87"; exon_number "8";
chr22	StringTie	exon	37874370	37874524	1000	+	.	gene_id "MSTRG.118366"; transcript_id "MSTRG.118366.87"; exon_number "9";
chr22	StringTie	exon	37875841	37876011	1000	+	.	gene_id "MSTRG.118366"; transcript_id "MSTRG.118366.87"; exon_number "10";
chr22	StringTie	exon	37877674	37878171	1000	+	.	gene_id "MSTRG.118366"; transcript_id "MSTRG.118366.87"; exon_number "11";
chr22	StringTie	exon	37886765	37886845	1000	+	.	gene_id "MSTRG.118366"; transcript_id "MSTRG.118366.87"; exon_number "12";
chr22	StringTie	exon	37888426	37888632	1000	+	.	gene_id "MSTRG.118366"; transcript_id "MSTRG.118366.87"; exon_number "13";
chr22	StringTie	transcript	37849375	37888632	1000	+	.	gene_id "MSTRG.118366"; transcript_id "MSTRG.118366.88";
chr22	StringTie	exon	37849375	37849482	1000	+	.	gene_id "MSTRG.118366"; transcript_id "MSTRG.118366.88"; exon_number "1";
chr22	StringTie	exon	37850015	37850063	1000	+	.	gene_id "MSTRG.118366"; transcript_id "MSTRG.118366.88"; exon_number "2";
chr22	StringTie	exon	37851283	37851490	1000	+	.	gene_id "MSTRG.118366"; transcript_id "MSTRG.118366.88"; exon_number "3";
chr22	StringTie	exon	37855565	37855644	1000	+	.	gene_id "MSTRG.118366"; transcript_id "MSTRG.118366.88"; exon_number "4";
chr22	StringTie	exon	37858679	37858740	1000	+	.	gene_id "MSTRG.118366"; transcript_id "MSTRG.118366.88"; exon_number "5";
chr22	StringTie	exon	37862969	37863038	1000	+	.	gene_id "MSTRG.118366"; transcript_id "MSTRG.118366.88"; exon_number "6";
chr22	StringTie	exon	37863272	37863345	1000	+	.	gene_id "MSTRG.118366"; transcript_id "MSTRG.118366.88"; exon_number "7";
chr22	StringTie	exon	37870176	37870347	1000	+	.	gene_id "MSTRG.118366"; transcript_id "MSTRG.118366.88"; exon_number "8";
chr22	StringTie	exon	37874370	37874524	1000	+	.	gene_id "MSTRG.118366"; transcript_id "MSTRG.118366.88"; exon_number "9";
chr22	StringTie	exon	37875841	37876011	1000	+	.	gene_id "MSTRG.118366"; transcript_id "MSTRG.118366.88"; exon_number "10";
chr22	StringTie	exon	37877650	37878171	1000	+	.	gene_id "MSTRG.118366"; transcript_id "MSTRG.118366.88"; exon_number "11";
chr22	StringTie	exon	37886765	37886845	1000	+	.	gene_id "MSTRG.118366"; transcript_id "MSTRG.118366.88"; exon_number "12";
chr22	StringTie	exon	37888426	37888632	1000	+	.	gene_id "MSTRG.118366"; transcript_id "MSTRG.118366.88"; exon_number "13";
chr22	StringTie	transcript	37849375	37888632	1000	+	.	gene_id "MSTRG.118366"; transcript_id "MSTRG.118366.89";
chr22	StringTie	exon	37849375	37849482	1000	+	.	gene_id "MSTRG.118366"; transcript_id "MSTRG.118366.89"; exon_number "1";
chr22	StringTie	exon	37850015	37850063	1000	+	.	gene_id "MSTRG.118366"; transcript_id "MSTRG.118366.89"; exon_number "2";
chr22	StringTie	exon	37851280	37851490	1000	+	.	gene_id "MSTRG.118366"; transcript_id "MSTRG.118366.89"; exon_number "3";
chr22	StringTie	exon	37855565	37855644	1000	+	.	gene_id "MSTRG.118366"; transcript_id "MSTRG.118366.89"; exon_number "4";
chr22	StringTie	exon	37858679	37858740	1000	+	.	gene_id "MSTRG.118366"; transcript_id "MSTRG.118366.89"; exon_number "5";
chr22	StringTie	exon	37862969	37863038	1000	+	.	gene_id "MSTRG.118366"; transcript_id "MSTRG.118366.89"; exon_number "6";
chr22	StringTie	exon	37863272	37863345	1000	+	.	gene_id "MSTRG.118366"; transcript_id "MSTRG.118366.89"; exon_number "7";
chr22	StringTie	exon	37870176	37870347	1000	+	.	gene_id "MSTRG.118366"; transcript_id "MSTRG.118366.89"; exon_number "8";
chr22	StringTie	exon	37874370	37874524	1000	+	.	gene_id "MSTRG.118366"; transcript_id "MSTRG.118366.89"; exon_number "9";
chr22	StringTie	exon	37875843	37876011	1000	+	.	gene_id "MSTRG.118366"; transcript_id "MSTRG.118366.89"; exon_number "10";
chr22	StringTie	exon	37877674	37877806	1000	+	.	gene_id "MSTRG.118366"; transcript_id "MSTRG.118366.89"; exon_number "11";
chr22	StringTie	exon	37877909	37878171	1000	+	.	gene_id "MSTRG.118366"; transcript_id "MSTRG.118366.89"; exon_number "12";
chr22	StringTie	exon	37886765	37886845	1000	+	.	gene_id "MSTRG.118366"; transcript_id "MSTRG.118366.89"; exon_number "13";
chr22	StringTie	exon	37888426	37888632	1000	+	.	gene_id "MSTRG.118366"; transcript_id "MSTRG.118366.89"; exon_number "14";
chr22	StringTie	transcript	37847777	37888637	1000	+	.	gene_id "MSTRG.118366"; transcript_id "MSTRG.118366.9";
chr22	StringTie	exon	37847777	37849482	1000	+	.	gene_id "MSTRG.118366"; transcript_id "MSTRG.118366.9"; exon_number "1";
chr22	StringTie	exon	37850015	37850063	1000	+	.	gene_id "MSTRG.118366"; transcript_id "MSTRG.118366.9"; exon_number "2";
chr22	StringTie	exon	37851280	37851490	1000	+	.	gene_id "MSTRG.118366"; transcript_id "MSTRG.118366.9"; exon_number "3";
chr22	StringTie	exon	37855565	37855644	1000	+	.	gene_id "MSTRG.118366"; transcript_id "MSTRG.118366.9"; exon_number "4";
chr22	StringTie	exon	37858679	37858740	1000	+	.	gene_id "MSTRG.118366"; transcript_id "MSTRG.118366.9"; exon_number "5";
chr22	StringTie	exon	37862969	37863038	1000	+	.	gene_id "MSTRG.118366"; transcript_id "MSTRG.118366.9"; exon_number "6";
chr22	StringTie	exon	37863272	37863345	1000	+	.	gene_id "MSTRG.118366"; transcript_id "MSTRG.118366.9"; exon_number "7";
chr22	StringTie	exon	37870176	37870347	1000	+	.	gene_id "MSTRG.118366"; transcript_id "MSTRG.118366.9"; exon_number "8";
chr22	StringTie	exon	37871200	37871318	1000	+	.	gene_id "MSTRG.118366"; transcript_id "MSTRG.118366.9"; exon_number "9";
chr22	StringTie	exon	37874370	37874524	1000	+	.	gene_id "MSTRG.118366"; transcript_id "MSTRG.118366.9"; exon_number "10";
chr22	StringTie	exon	37875841	37876011	1000	+	.	gene_id "MSTRG.118366"; transcript_id "MSTRG.118366.9"; exon_number "11";
chr22	StringTie	exon	37877674	37878171	1000	+	.	gene_id "MSTRG.118366"; transcript_id "MSTRG.118366.9"; exon_number "12";
chr22	StringTie	exon	37886765	37886845	1000	+	.	gene_id "MSTRG.118366"; transcript_id "MSTRG.118366.9"; exon_number "13";
chr22	StringTie	exon	37888426	37888637	1000	+	.	gene_id "MSTRG.118366"; transcript_id "MSTRG.118366.9"; exon_number "14";
chr22	StringTie	transcript	37849375	37888633	1000	+	.	gene_id "MSTRG.118366"; transcript_id "MSTRG.118366.90";
chr22	StringTie	exon	37849375	37849482	1000	+	.	gene_id "MSTRG.118366"; transcript_id "MSTRG.118366.90"; exon_number "1";
chr22	StringTie	exon	37850015	37850063	1000	+	.	gene_id "MSTRG.118366"; transcript_id "MSTRG.118366.90"; exon_number "2";
chr22	StringTie	exon	37851280	37851407	1000	+	.	gene_id "MSTRG.118366"; transcript_id "MSTRG.118366.90"; exon_number "3";
chr22	StringTie	exon	37851459	37851490	1000	+	.	gene_id "MSTRG.118366"; transcript_id "MSTRG.118366.90"; exon_number "4";
chr22	StringTie	exon	37855565	37855644	1000	+	.	gene_id "MSTRG.118366"; transcript_id "MSTRG.118366.90"; exon_number "5";
chr22	StringTie	exon	37858679	37858738	1000	+	.	gene_id "MSTRG.118366"; transcript_id "MSTRG.118366.90"; exon_number "6";
chr22	StringTie	exon	37862969	37863038	1000	+	.	gene_id "MSTRG.118366"; transcript_id "MSTRG.118366.90"; exon_number "7";
chr22	StringTie	exon	37863272	37863345	1000	+	.	gene_id "MSTRG.118366"; transcript_id "MSTRG.118366.90"; exon_number "8";
chr22	StringTie	exon	37870176	37870347	1000	+	.	gene_id "MSTRG.118366"; transcript_id "MSTRG.118366.90"; exon_number "9";
chr22	StringTie	exon	37874370	37874524	1000	+	.	gene_id "MSTRG.118366"; transcript_id "MSTRG.118366.90"; exon_number "10";
chr22	StringTie	exon	37875841	37876011	1000	+	.	gene_id "MSTRG.118366"; transcript_id "MSTRG.118366.90"; exon_number "11";
chr22	StringTie	exon	37877674	37878171	1000	+	.	gene_id "MSTRG.118366"; transcript_id "MSTRG.118366.90"; exon_number "12";
chr22	StringTie	exon	37886765	37886845	1000	+	.	gene_id "MSTRG.118366"; transcript_id "MSTRG.118366.90"; exon_number "13";
chr22	StringTie	exon	37886950	37887071	1000	+	.	gene_id "MSTRG.118366"; transcript_id "MSTRG.118366.90"; exon_number "14";
chr22	StringTie	exon	37888426	37888633	1000	+	.	gene_id "MSTRG.118366"; transcript_id "MSTRG.118366.90"; exon_number "15";
chr22	StringTie	transcript	37849376	37888634	1000	+	.	gene_id "MSTRG.118366"; transcript_id "MSTRG.118366.91";
chr22	StringTie	exon	37849376	37849482	1000	+	.	gene_id "MSTRG.118366"; transcript_id "MSTRG.118366.91"; exon_number "1";
chr22	StringTie	exon	37851280	37851490	1000	+	.	gene_id "MSTRG.118366"; transcript_id "MSTRG.118366.91"; exon_number "2";
chr22	StringTie	exon	37855565	37855644	1000	+	.	gene_id "MSTRG.118366"; transcript_id "MSTRG.118366.91"; exon_number "3";
chr22	StringTie	exon	37858679	37858740	1000	+	.	gene_id "MSTRG.118366"; transcript_id "MSTRG.118366.91"; exon_number "4";
chr22	StringTie	exon	37862969	37863038	1000	+	.	gene_id "MSTRG.118366"; transcript_id "MSTRG.118366.91"; exon_number "5";
chr22	StringTie	exon	37863272	37863345	1000	+	.	gene_id "MSTRG.118366"; transcript_id "MSTRG.118366.91"; exon_number "6";
chr22	StringTie	exon	37870176	37870347	1000	+	.	gene_id "MSTRG.118366"; transcript_id "MSTRG.118366.91"; exon_number "7";
chr22	StringTie	exon	37874370	37874524	1000	+	.	gene_id "MSTRG.118366"; transcript_id "MSTRG.118366.91"; exon_number "8";
chr22	StringTie	exon	37875843	37876011	1000	+	.	gene_id "MSTRG.118366"; transcript_id "MSTRG.118366.91"; exon_number "9";
chr22	StringTie	exon	37877674	37878171	1000	+	.	gene_id "MSTRG.118366"; transcript_id "MSTRG.118366.91"; exon_number "10";
chr22	StringTie	exon	37886765	37886845	1000	+	.	gene_id "MSTRG.118366"; transcript_id "MSTRG.118366.91"; exon_number "11";
chr22	StringTie	exon	37888426	37888634	1000	+	.	gene_id "MSTRG.118366"; transcript_id "MSTRG.118366.91"; exon_number "12";
chr22	StringTie	transcript	37849376	37888688	1000	+	.	gene_id "MSTRG.118366"; transcript_id "MSTRG.118366.92";
chr22	StringTie	exon	37849376	37850063	1000	+	.	gene_id "MSTRG.118366"; transcript_id "MSTRG.118366.92"; exon_number "1";
chr22	StringTie	exon	37851280	37851490	1000	+	.	gene_id "MSTRG.118366"; transcript_id "MSTRG.118366.92"; exon_number "2";
chr22	StringTie	exon	37855565	37855634	1000	+	.	gene_id "MSTRG.118366"; transcript_id "MSTRG.118366.92"; exon_number "3";
chr22	StringTie	exon	37862969	37863038	1000	+	.	gene_id "MSTRG.118366"; transcript_id "MSTRG.118366.92"; exon_number "4";
chr22	StringTie	exon	37863272	37863345	1000	+	.	gene_id "MSTRG.118366"; transcript_id "MSTRG.118366.92"; exon_number "5";
chr22	StringTie	exon	37870176	37870347	1000	+	.	gene_id "MSTRG.118366"; transcript_id "MSTRG.118366.92"; exon_number "6";
chr22	StringTie	exon	37874370	37874524	1000	+	.	gene_id "MSTRG.118366"; transcript_id "MSTRG.118366.92"; exon_number "7";
chr22	StringTie	exon	37875841	37876011	1000	+	.	gene_id "MSTRG.118366"; transcript_id "MSTRG.118366.92"; exon_number "8";
chr22	StringTie	exon	37877674	37878171	1000	+	.	gene_id "MSTRG.118366"; transcript_id "MSTRG.118366.92"; exon_number "9";
chr22	StringTie	exon	37886765	37886845	1000	+	.	gene_id "MSTRG.118366"; transcript_id "MSTRG.118366.92"; exon_number "10";
chr22	StringTie	exon	37888426	37888688	1000	+	.	gene_id "MSTRG.118366"; transcript_id "MSTRG.118366.92"; exon_number "11";
chr22	StringTie	transcript	37849376	37888634	1000	+	.	gene_id "MSTRG.118366"; transcript_id "MSTRG.118366.93";
chr22	StringTie	exon	37849376	37849482	1000	+	.	gene_id "MSTRG.118366"; transcript_id "MSTRG.118366.93"; exon_number "1";
chr22	StringTie	exon	37851280	37851490	1000	+	.	gene_id "MSTRG.118366"; transcript_id "MSTRG.118366.93"; exon_number "2";
chr22	StringTie	exon	37855565	37855644	1000	+	.	gene_id "MSTRG.118366"; transcript_id "MSTRG.118366.93"; exon_number "3";
chr22	StringTie	exon	37858679	37858740	1000	+	.	gene_id "MSTRG.118366"; transcript_id "MSTRG.118366.93"; exon_number "4";
chr22	StringTie	exon	37862969	37863038	1000	+	.	gene_id "MSTRG.118366"; transcript_id "MSTRG.118366.93"; exon_number "5";
chr22	StringTie	exon	37863272	37863345	1000	+	.	gene_id "MSTRG.118366"; transcript_id "MSTRG.118366.93"; exon_number "6";
chr22	StringTie	exon	37870176	37870347	1000	+	.	gene_id "MSTRG.118366"; transcript_id "MSTRG.118366.93"; exon_number "7";
chr22	StringTie	exon	37874370	37874524	1000	+	.	gene_id "MSTRG.118366"; transcript_id "MSTRG.118366.93"; exon_number "8";
chr22	StringTie	exon	37875841	37876011	1000	+	.	gene_id "MSTRG.118366"; transcript_id "MSTRG.118366.93"; exon_number "9";
chr22	StringTie	exon	37877674	37878171	1000	+	.	gene_id "MSTRG.118366"; transcript_id "MSTRG.118366.93"; exon_number "10";
chr22	StringTie	exon	37886792	37886845	1000	+	.	gene_id "MSTRG.118366"; transcript_id "MSTRG.118366.93"; exon_number "11";
chr22	StringTie	exon	37888426	37888634	1000	+	.	gene_id "MSTRG.118366"; transcript_id "MSTRG.118366.93"; exon_number "12";
chr22	StringTie	transcript	37849377	37888632	1000	+	.	gene_id "MSTRG.118366"; transcript_id "MSTRG.118366.94";
chr22	StringTie	exon	37849377	37849482	1000	+	.	gene_id "MSTRG.118366"; transcript_id "MSTRG.118366.94"; exon_number "1";
chr22	StringTie	exon	37850015	37850063	1000	+	.	gene_id "MSTRG.118366"; transcript_id "MSTRG.118366.94"; exon_number "2";
chr22	StringTie	exon	37851280	37851407	1000	+	.	gene_id "MSTRG.118366"; transcript_id "MSTRG.118366.94"; exon_number "3";
chr22	StringTie	exon	37851459	37851490	1000	+	.	gene_id "MSTRG.118366"; transcript_id "MSTRG.118366.94"; exon_number "4";
chr22	StringTie	exon	37855565	37855644	1000	+	.	gene_id "MSTRG.118366"; transcript_id "MSTRG.118366.94"; exon_number "5";
chr22	StringTie	exon	37858679	37858740	1000	+	.	gene_id "MSTRG.118366"; transcript_id "MSTRG.118366.94"; exon_number "6";
chr22	StringTie	exon	37862969	37863038	1000	+	.	gene_id "MSTRG.118366"; transcript_id "MSTRG.118366.94"; exon_number "7";
chr22	StringTie	exon	37863272	37863345	1000	+	.	gene_id "MSTRG.118366"; transcript_id "MSTRG.118366.94"; exon_number "8";
chr22	StringTie	exon	37870176	37870476	1000	+	.	gene_id "MSTRG.118366"; transcript_id "MSTRG.118366.94"; exon_number "9";
chr22	StringTie	exon	37874370	37874524	1000	+	.	gene_id "MSTRG.118366"; transcript_id "MSTRG.118366.94"; exon_number "10";
chr22	StringTie	exon	37875841	37876011	1000	+	.	gene_id "MSTRG.118366"; transcript_id "MSTRG.118366.94"; exon_number "11";
chr22	StringTie	exon	37877674	37878171	1000	+	.	gene_id "MSTRG.118366"; transcript_id "MSTRG.118366.94"; exon_number "12";
chr22	StringTie	exon	37886765	37886845	1000	+	.	gene_id "MSTRG.118366"; transcript_id "MSTRG.118366.94"; exon_number "13";
chr22	StringTie	exon	37888426	37888632	1000	+	.	gene_id "MSTRG.118366"; transcript_id "MSTRG.118366.94"; exon_number "14";
chr22	StringTie	transcript	37849377	37888631	1000	+	.	gene_id "MSTRG.118366"; transcript_id "MSTRG.118366.95";
chr22	StringTie	exon	37849377	37849482	1000	+	.	gene_id "MSTRG.118366"; transcript_id "MSTRG.118366.95"; exon_number "1";
chr22	StringTie	exon	37850015	37850063	1000	+	.	gene_id "MSTRG.118366"; transcript_id "MSTRG.118366.95"; exon_number "2";
chr22	StringTie	exon	37851280	37851407	1000	+	.	gene_id "MSTRG.118366"; transcript_id "MSTRG.118366.95"; exon_number "3";
chr22	StringTie	exon	37851459	37851490	1000	+	.	gene_id "MSTRG.118366"; transcript_id "MSTRG.118366.95"; exon_number "4";
chr22	StringTie	exon	37855565	37855644	1000	+	.	gene_id "MSTRG.118366"; transcript_id "MSTRG.118366.95"; exon_number "5";
chr22	StringTie	exon	37858679	37858740	1000	+	.	gene_id "MSTRG.118366"; transcript_id "MSTRG.118366.95"; exon_number "6";
chr22	StringTie	exon	37862969	37863038	1000	+	.	gene_id "MSTRG.118366"; transcript_id "MSTRG.118366.95"; exon_number "7";
chr22	StringTie	exon	37863272	37863345	1000	+	.	gene_id "MSTRG.118366"; transcript_id "MSTRG.118366.95"; exon_number "8";
chr22	StringTie	exon	37870182	37870347	1000	+	.	gene_id "MSTRG.118366"; transcript_id "MSTRG.118366.95"; exon_number "9";
chr22	StringTie	exon	37874370	37874524	1000	+	.	gene_id "MSTRG.118366"; transcript_id "MSTRG.118366.95"; exon_number "10";
chr22	StringTie	exon	37875841	37876011	1000	+	.	gene_id "MSTRG.118366"; transcript_id "MSTRG.118366.95"; exon_number "11";
chr22	StringTie	exon	37877674	37878171	1000	+	.	gene_id "MSTRG.118366"; transcript_id "MSTRG.118366.95"; exon_number "12";
chr22	StringTie	exon	37886765	37887071	1000	+	.	gene_id "MSTRG.118366"; transcript_id "MSTRG.118366.95"; exon_number "13";
chr22	StringTie	exon	37888426	37888631	1000	+	.	gene_id "MSTRG.118366"; transcript_id "MSTRG.118366.95"; exon_number "14";
chr22	StringTie	transcript	37849377	37888635	1000	+	.	gene_id "MSTRG.118366"; transcript_id "MSTRG.118366.96";
chr22	StringTie	exon	37849377	37849482	1000	+	.	gene_id "MSTRG.118366"; transcript_id "MSTRG.118366.96"; exon_number "1";
chr22	StringTie	exon	37850015	37850063	1000	+	.	gene_id "MSTRG.118366"; transcript_id "MSTRG.118366.96"; exon_number "2";
chr22	StringTie	exon	37851280	37851490	1000	+	.	gene_id "MSTRG.118366"; transcript_id "MSTRG.118366.96"; exon_number "3";
chr22	StringTie	exon	37855565	37855644	1000	+	.	gene_id "MSTRG.118366"; transcript_id "MSTRG.118366.96"; exon_number "4";
chr22	StringTie	exon	37858679	37858740	1000	+	.	gene_id "MSTRG.118366"; transcript_id "MSTRG.118366.96"; exon_number "5";
chr22	StringTie	exon	37862969	37863038	1000	+	.	gene_id "MSTRG.118366"; transcript_id "MSTRG.118366.96"; exon_number "6";
chr22	StringTie	exon	37863272	37863345	1000	+	.	gene_id "MSTRG.118366"; transcript_id "MSTRG.118366.96"; exon_number "7";
chr22	StringTie	exon	37870176	37870347	1000	+	.	gene_id "MSTRG.118366"; transcript_id "MSTRG.118366.96"; exon_number "8";
chr22	StringTie	exon	37874370	37874476	1000	+	.	gene_id "MSTRG.118366"; transcript_id "MSTRG.118366.96"; exon_number "9";
chr22	StringTie	exon	37874508	37874524	1000	+	.	gene_id "MSTRG.118366"; transcript_id "MSTRG.118366.96"; exon_number "10";
chr22	StringTie	exon	37875841	37876001	1000	+	.	gene_id "MSTRG.118366"; transcript_id "MSTRG.118366.96"; exon_number "11";
chr22	StringTie	exon	37877674	37878171	1000	+	.	gene_id "MSTRG.118366"; transcript_id "MSTRG.118366.96"; exon_number "12";
chr22	StringTie	exon	37886765	37886845	1000	+	.	gene_id "MSTRG.118366"; transcript_id "MSTRG.118366.96"; exon_number "13";
chr22	StringTie	exon	37888426	37888635	1000	+	.	gene_id "MSTRG.118366"; transcript_id "MSTRG.118366.96"; exon_number "14";
chr22	StringTie	transcript	37849378	37888677	1000	+	.	gene_id "MSTRG.118366"; transcript_id "MSTRG.118366.97";
chr22	StringTie	exon	37849378	37849827	1000	+	.	gene_id "MSTRG.118366"; transcript_id "MSTRG.118366.97"; exon_number "1";
chr22	StringTie	exon	37850015	37850063	1000	+	.	gene_id "MSTRG.118366"; transcript_id "MSTRG.118366.97"; exon_number "2";
chr22	StringTie	exon	37851280	37851490	1000	+	.	gene_id "MSTRG.118366"; transcript_id "MSTRG.118366.97"; exon_number "3";
chr22	StringTie	exon	37855565	37855644	1000	+	.	gene_id "MSTRG.118366"; transcript_id "MSTRG.118366.97"; exon_number "4";
chr22	StringTie	exon	37858679	37858740	1000	+	.	gene_id "MSTRG.118366"; transcript_id "MSTRG.118366.97"; exon_number "5";
chr22	StringTie	exon	37862969	37863038	1000	+	.	gene_id "MSTRG.118366"; transcript_id "MSTRG.118366.97"; exon_number "6";
chr22	StringTie	exon	37863272	37863345	1000	+	.	gene_id "MSTRG.118366"; transcript_id "MSTRG.118366.97"; exon_number "7";
chr22	StringTie	exon	37870176	37870347	1000	+	.	gene_id "MSTRG.118366"; transcript_id "MSTRG.118366.97"; exon_number "8";
chr22	StringTie	exon	37871200	37871404	1000	+	.	gene_id "MSTRG.118366"; transcript_id "MSTRG.118366.97"; exon_number "9";
chr22	StringTie	exon	37874370	37874524	1000	+	.	gene_id "MSTRG.118366"; transcript_id "MSTRG.118366.97"; exon_number "10";
chr22	StringTie	exon	37875841	37876011	1000	+	.	gene_id "MSTRG.118366"; transcript_id "MSTRG.118366.97"; exon_number "11";
chr22	StringTie	exon	37877674	37878171	1000	+	.	gene_id "MSTRG.118366"; transcript_id "MSTRG.118366.97"; exon_number "12";
chr22	StringTie	exon	37886765	37886845	1000	+	.	gene_id "MSTRG.118366"; transcript_id "MSTRG.118366.97"; exon_number "13";
chr22	StringTie	exon	37888426	37888677	1000	+	.	gene_id "MSTRG.118366"; transcript_id "MSTRG.118366.97"; exon_number "14";
chr22	StringTie	transcript	37849378	37888632	1000	+	.	gene_id "MSTRG.118366"; transcript_id "MSTRG.118366.98";
chr22	StringTie	exon	37849378	37849482	1000	+	.	gene_id "MSTRG.118366"; transcript_id "MSTRG.118366.98"; exon_number "1";
chr22	StringTie	exon	37850015	37850063	1000	+	.	gene_id "MSTRG.118366"; transcript_id "MSTRG.118366.98"; exon_number "2";
chr22	StringTie	exon	37851280	37851490	1000	+	.	gene_id "MSTRG.118366"; transcript_id "MSTRG.118366.98"; exon_number "3";
chr22	StringTie	exon	37855565	37855644	1000	+	.	gene_id "MSTRG.118366"; transcript_id "MSTRG.118366.98"; exon_number "4";
chr22	StringTie	exon	37858679	37858740	1000	+	.	gene_id "MSTRG.118366"; transcript_id "MSTRG.118366.98"; exon_number "5";
chr22	StringTie	exon	37862969	37863038	1000	+	.	gene_id "MSTRG.118366"; transcript_id "MSTRG.118366.98"; exon_number "6";
chr22	StringTie	exon	37863272	37863345	1000	+	.	gene_id "MSTRG.118366"; transcript_id "MSTRG.118366.98"; exon_number "7";
chr22	StringTie	exon	37870176	37870347	1000	+	.	gene_id "MSTRG.118366"; transcript_id "MSTRG.118366.98"; exon_number "8";
chr22	StringTie	exon	37874370	37874524	1000	+	.	gene_id "MSTRG.118366"; transcript_id "MSTRG.118366.98"; exon_number "9";
chr22	StringTie	exon	37875841	37876004	1000	+	.	gene_id "MSTRG.118366"; transcript_id "MSTRG.118366.98"; exon_number "10";
chr22	StringTie	exon	37877690	37878171	1000	+	.	gene_id "MSTRG.118366"; transcript_id "MSTRG.118366.98"; exon_number "11";
chr22	StringTie	exon	37886765	37886845	1000	+	.	gene_id "MSTRG.118366"; transcript_id "MSTRG.118366.98"; exon_number "12";
chr22	StringTie	exon	37888426	37888632	1000	+	.	gene_id "MSTRG.118366"; transcript_id "MSTRG.118366.98"; exon_number "13";
chr22	StringTie	transcript	37849378	37888632	1000	+	.	gene_id "MSTRG.118366"; transcript_id "MSTRG.118366.99";
chr22	StringTie	exon	37849378	37849482	1000	+	.	gene_id "MSTRG.118366"; transcript_id "MSTRG.118366.99"; exon_number "1";
chr22	StringTie	exon	37850015	37850063	1000	+	.	gene_id "MSTRG.118366"; transcript_id "MSTRG.118366.99"; exon_number "2";
chr22	StringTie	exon	37851280	37851490	1000	+	.	gene_id "MSTRG.118366"; transcript_id "MSTRG.118366.99"; exon_number "3";
chr22	StringTie	exon	37855565	37855644	1000	+	.	gene_id "MSTRG.118366"; transcript_id "MSTRG.118366.99"; exon_number "4";
chr22	StringTie	exon	37858679	37858740	1000	+	.	gene_id "MSTRG.118366"; transcript_id "MSTRG.118366.99"; exon_number "5";
chr22	StringTie	exon	37862969	37863038	1000	+	.	gene_id "MSTRG.118366"; transcript_id "MSTRG.118366.99"; exon_number "6";
chr22	StringTie	exon	37863272	37863345	1000	+	.	gene_id "MSTRG.118366"; transcript_id "MSTRG.118366.99"; exon_number "7";
chr22	StringTie	exon	37870176	37870347	1000	+	.	gene_id "MSTRG.118366"; transcript_id "MSTRG.118366.99"; exon_number "8";
chr22	StringTie	exon	37874370	37874524	1000	+	.	gene_id "MSTRG.118366"; transcript_id "MSTRG.118366.99"; exon_number "9";
chr22	StringTie	exon	37875841	37875961	1000	+	.	gene_id "MSTRG.118366"; transcript_id "MSTRG.118366.99"; exon_number "10";
chr22	StringTie	exon	37875983	37876011	1000	+	.	gene_id "MSTRG.118366"; transcript_id "MSTRG.118366.99"; exon_number "11";
chr22	StringTie	exon	37877674	37878171	1000	+	.	gene_id "MSTRG.118366"; transcript_id "MSTRG.118366.99"; exon_number "12";
chr22	StringTie	exon	37886765	37886845	1000	+	.	gene_id "MSTRG.118366"; transcript_id "MSTRG.118366.99"; exon_number "13";
chr22	StringTie	exon	37888426	37888632	1000	+	.	gene_id "MSTRG.118366"; transcript_id "MSTRG.118366.99"; exon_number "14";
chr22	StringTie	transcript	37847678	37847774	1000	-	.	gene_id "MSTRG.118367"; transcript_id "ENST00000384963"; gene_name "MIR659"; ref_gene_id "ENSG00000207696";
chr22	StringTie	exon	37847678	37847774	1000	-	.	gene_id "MSTRG.118367"; transcript_id "ENST00000384963"; exon_number "1"; gene_name "MIR659"; ref_gene_id "ENSG00000207696";
chr22	StringTie	transcript	37863294	37886827	1000	-	.	gene_id "MSTRG.118368"; transcript_id "MSTRG.118368.1";
chr22	StringTie	exon	37863294	37863314	1000	-	.	gene_id "MSTRG.118368"; transcript_id "MSTRG.118368.1"; exon_number "1";
chr22	StringTie	exon	37877785	37877991	1000	-	.	gene_id "MSTRG.118368"; transcript_id "MSTRG.118368.1"; exon_number "2";
chr22	StringTie	exon	37878037	37878177	1000	-	.	gene_id "MSTRG.118368"; transcript_id "MSTRG.118368.1"; exon_number "3";
chr22	StringTie	exon	37886777	37886827	1000	-	.	gene_id "MSTRG.118368"; transcript_id "MSTRG.118368.1"; exon_number "4";
chr22	StringTie	transcript	37875647	37878172	1000	-	.	gene_id "MSTRG.118368"; transcript_id "MSTRG.118368.10";
chr22	StringTie	exon	37875647	37876007	1000	-	.	gene_id "MSTRG.118368"; transcript_id "MSTRG.118368.10"; exon_number "1";
chr22	StringTie	exon	37877743	37877856	1000	-	.	gene_id "MSTRG.118368"; transcript_id "MSTRG.118368.10"; exon_number "2";
chr22	StringTie	exon	37877902	37878172	1000	-	.	gene_id "MSTRG.118368"; transcript_id "MSTRG.118368.10"; exon_number "3";
chr22	StringTie	transcript	37875840	37878172	1000	-	.	gene_id "MSTRG.118368"; transcript_id "MSTRG.118368.11";
chr22	StringTie	exon	37875840	37875951	1000	-	.	gene_id "MSTRG.118368"; transcript_id "MSTRG.118368.11"; exon_number "1";
chr22	StringTie	exon	37877758	37877856	1000	-	.	gene_id "MSTRG.118368"; transcript_id "MSTRG.118368.11"; exon_number "2";
chr22	StringTie	exon	37878008	37878172	1000	-	.	gene_id "MSTRG.118368"; transcript_id "MSTRG.118368.11"; exon_number "3";
chr22	StringTie	transcript	37875871	37886842	1000	-	.	gene_id "MSTRG.118368"; transcript_id "MSTRG.118368.12";
chr22	StringTie	exon	37875871	37876011	1000	-	.	gene_id "MSTRG.118368"; transcript_id "MSTRG.118368.12"; exon_number "1";
chr22	StringTie	exon	37877668	37877703	1000	-	.	gene_id "MSTRG.118368"; transcript_id "MSTRG.118368.12"; exon_number "2";
chr22	StringTie	exon	37877812	37878120	1000	-	.	gene_id "MSTRG.118368"; transcript_id "MSTRG.118368.12"; exon_number "3";
chr22	StringTie	exon	37886768	37886842	1000	-	.	gene_id "MSTRG.118368"; transcript_id "MSTRG.118368.12"; exon_number "4";
chr22	StringTie	transcript	37875894	37886834	1000	-	.	gene_id "MSTRG.118368"; transcript_id "MSTRG.118368.13";
chr22	StringTie	exon	37875894	37875921	1000	-	.	gene_id "MSTRG.118368"; transcript_id "MSTRG.118368.13"; exon_number "1";
chr22	StringTie	exon	37877683	37878177	1000	-	.	gene_id "MSTRG.118368"; transcript_id "MSTRG.118368.13"; exon_number "2";
chr22	StringTie	exon	37886788	37886834	1000	-	.	gene_id "MSTRG.118368"; transcript_id "MSTRG.118368.13"; exon_number "3";
chr22	StringTie	transcript	37877673	37886834	1000	-	.	gene_id "MSTRG.118368"; transcript_id "MSTRG.118368.14";
chr22	StringTie	exon	37877673	37877718	1000	-	.	gene_id "MSTRG.118368"; transcript_id "MSTRG.118368.14"; exon_number "1";
chr22	StringTie	exon	37877758	37878177	1000	-	.	gene_id "MSTRG.118368"; transcript_id "MSTRG.118368.14"; exon_number "2";
chr22	StringTie	exon	37886788	37886834	1000	-	.	gene_id "MSTRG.118368"; transcript_id "MSTRG.118368.14"; exon_number "3";
chr22	StringTie	transcript	37877673	37886834	1000	-	.	gene_id "MSTRG.118368"; transcript_id "MSTRG.118368.15";
chr22	StringTie	exon	37877673	37877806	1000	-	.	gene_id "MSTRG.118368"; transcript_id "MSTRG.118368.15"; exon_number "1";
chr22	StringTie	exon	37877887	37878177	1000	-	.	gene_id "MSTRG.118368"; transcript_id "MSTRG.118368.15"; exon_number "2";
chr22	StringTie	exon	37886786	37886834	1000	-	.	gene_id "MSTRG.118368"; transcript_id "MSTRG.118368.15"; exon_number "3";
chr22	StringTie	transcript	37877673	37886823	1000	-	.	gene_id "MSTRG.118368"; transcript_id "MSTRG.118368.16";
chr22	StringTie	exon	37877673	37877806	1000	-	.	gene_id "MSTRG.118368"; transcript_id "MSTRG.118368.16"; exon_number "1";
chr22	StringTie	exon	37877887	37878177	1000	-	.	gene_id "MSTRG.118368"; transcript_id "MSTRG.118368.16"; exon_number "2";
chr22	StringTie	exon	37886777	37886823	1000	-	.	gene_id "MSTRG.118368"; transcript_id "MSTRG.118368.16"; exon_number "3";
chr22	StringTie	transcript	37877673	37886842	1000	-	.	gene_id "MSTRG.118368"; transcript_id "MSTRG.118368.17";
chr22	StringTie	exon	37877673	37877819	1000	-	.	gene_id "MSTRG.118368"; transcript_id "MSTRG.118368.17"; exon_number "1";
chr22	StringTie	exon	37877848	37878143	1000	-	.	gene_id "MSTRG.118368"; transcript_id "MSTRG.118368.17"; exon_number "2";
chr22	StringTie	exon	37886788	37886842	1000	-	.	gene_id "MSTRG.118368"; transcript_id "MSTRG.118368.17"; exon_number "3";
chr22	StringTie	transcript	37877673	37878172	1000	-	.	gene_id "MSTRG.118368"; transcript_id "MSTRG.118368.18";
chr22	StringTie	exon	37877673	37877843	1000	-	.	gene_id "MSTRG.118368"; transcript_id "MSTRG.118368.18"; exon_number "1";
chr22	StringTie	exon	37878008	37878172	1000	-	.	gene_id "MSTRG.118368"; transcript_id "MSTRG.118368.18"; exon_number "2";
chr22	StringTie	transcript	37877673	37878172	1000	-	.	gene_id "MSTRG.118368"; transcript_id "MSTRG.118368.19";
chr22	StringTie	exon	37877673	37877840	1000	-	.	gene_id "MSTRG.118368"; transcript_id "MSTRG.118368.19"; exon_number "1";
chr22	StringTie	exon	37878037	37878172	1000	-	.	gene_id "MSTRG.118368"; transcript_id "MSTRG.118368.19"; exon_number "2";
chr22	StringTie	transcript	37870136	37886845	1000	-	.	gene_id "MSTRG.118368"; transcript_id "MSTRG.118368.2";
chr22	StringTie	exon	37870136	37870295	1000	-	.	gene_id "MSTRG.118368"; transcript_id "MSTRG.118368.2"; exon_number "1";
chr22	StringTie	exon	37874438	37874446	1000	-	.	gene_id "MSTRG.118368"; transcript_id "MSTRG.118368.2"; exon_number "2";
chr22	StringTie	exon	37877785	37878120	1000	-	.	gene_id "MSTRG.118368"; transcript_id "MSTRG.118368.2"; exon_number "3";
chr22	StringTie	exon	37886670	37886845	1000	-	.	gene_id "MSTRG.118368"; transcript_id "MSTRG.118368.2"; exon_number "4";
chr22	StringTie	transcript	37877673	37878150	1000	-	.	gene_id "MSTRG.118368"; transcript_id "MSTRG.118368.20";
chr22	StringTie	exon	37877673	37877718	1000	-	.	gene_id "MSTRG.118368"; transcript_id "MSTRG.118368.20"; exon_number "1";
chr22	StringTie	exon	37877758	37877991	1000	-	.	gene_id "MSTRG.118368"; transcript_id "MSTRG.118368.20"; exon_number "2";
chr22	StringTie	exon	37878037	37878150	1000	-	.	gene_id "MSTRG.118368"; transcript_id "MSTRG.118368.20"; exon_number "3";
chr22	StringTie	transcript	37877673	37878162	1000	-	.	gene_id "MSTRG.118368"; transcript_id "MSTRG.118368.21";
chr22	StringTie	exon	37877673	37877718	1000	-	.	gene_id "MSTRG.118368"; transcript_id "MSTRG.118368.21"; exon_number "1";
chr22	StringTie	exon	37877758	37877912	1000	-	.	gene_id "MSTRG.118368"; transcript_id "MSTRG.118368.21"; exon_number "2";
chr22	StringTie	exon	37878003	37878162	1000	-	.	gene_id "MSTRG.118368"; transcript_id "MSTRG.118368.21"; exon_number "3";
chr22	StringTie	transcript	37877673	37886834	1000	-	.	gene_id "MSTRG.118368"; transcript_id "MSTRG.118368.22";
chr22	StringTie	exon	37877673	37877843	1000	-	.	gene_id "MSTRG.118368"; transcript_id "MSTRG.118368.22"; exon_number "1";
chr22	StringTie	exon	37877893	37878177	1000	-	.	gene_id "MSTRG.118368"; transcript_id "MSTRG.118368.22"; exon_number "2";
chr22	StringTie	exon	37886788	37886834	1000	-	.	gene_id "MSTRG.118368"; transcript_id "MSTRG.118368.22"; exon_number "3";
chr22	StringTie	transcript	37877673	37895457	1000	-	.	gene_id "MSTRG.118368"; transcript_id "MSTRG.118368.23";
chr22	StringTie	exon	37877673	37877757	1000	-	.	gene_id "MSTRG.118368"; transcript_id "MSTRG.118368.23"; exon_number "1";
chr22	StringTie	exon	37877816	37878177	1000	-	.	gene_id "MSTRG.118368"; transcript_id "MSTRG.118368.23"; exon_number "2";
chr22	StringTie	exon	37886788	37886854	1000	-	.	gene_id "MSTRG.118368"; transcript_id "MSTRG.118368.23"; exon_number "3";
chr22	StringTie	exon	37895411	37895457	1000	-	.	gene_id "MSTRG.118368"; transcript_id "MSTRG.118368.23"; exon_number "4";
chr22	StringTie	transcript	37877676	37886842	1000	-	.	gene_id "MSTRG.118368"; transcript_id "MSTRG.118368.24";
chr22	StringTie	exon	37877676	37877757	1000	-	.	gene_id "MSTRG.118368"; transcript_id "MSTRG.118368.24"; exon_number "1";
chr22	StringTie	exon	37877905	37878120	1000	-	.	gene_id "MSTRG.118368"; transcript_id "MSTRG.118368.24"; exon_number "2";
chr22	StringTie	exon	37886788	37886842	1000	-	.	gene_id "MSTRG.118368"; transcript_id "MSTRG.118368.24"; exon_number "3";
chr22	StringTie	transcript	37877676	37888593	1000	-	.	gene_id "MSTRG.118368"; transcript_id "MSTRG.118368.25";
chr22	StringTie	exon	37877676	37877946	1000	-	.	gene_id "MSTRG.118368"; transcript_id "MSTRG.118368.25"; exon_number "1";
chr22	StringTie	exon	37888499	37888593	1000	-	.	gene_id "MSTRG.118368"; transcript_id "MSTRG.118368.25"; exon_number "2";
chr22	StringTie	transcript	37877677	37878154	1000	-	.	gene_id "MSTRG.118368"; transcript_id "MSTRG.118368.26";
chr22	StringTie	exon	37877677	37877912	1000	-	.	gene_id "MSTRG.118368"; transcript_id "MSTRG.118368.26"; exon_number "1";
chr22	StringTie	exon	37877973	37878154	1000	-	.	gene_id "MSTRG.118368"; transcript_id "MSTRG.118368.26"; exon_number "2";
chr22	StringTie	transcript	37877680	37886836	1000	-	.	gene_id "MSTRG.118368"; transcript_id "MSTRG.118368.27";
chr22	StringTie	exon	37877680	37877912	1000	-	.	gene_id "MSTRG.118368"; transcript_id "MSTRG.118368.27"; exon_number "1";
chr22	StringTie	exon	37877951	37878177	1000	-	.	gene_id "MSTRG.118368"; transcript_id "MSTRG.118368.27"; exon_number "2";
chr22	StringTie	exon	37886788	37886836	1000	-	.	gene_id "MSTRG.118368"; transcript_id "MSTRG.118368.27"; exon_number "3";
chr22	StringTie	transcript	37877681	37888631	1000	-	.	gene_id "MSTRG.118368"; transcript_id "MSTRG.118368.28";
chr22	StringTie	exon	37877681	37877863	1000	-	.	gene_id "MSTRG.118368"; transcript_id "MSTRG.118368.28"; exon_number "1";
chr22	StringTie	exon	37877893	37878143	1000	-	.	gene_id "MSTRG.118368"; transcript_id "MSTRG.118368.28"; exon_number "2";
chr22	StringTie	exon	37888477	37888631	1000	-	.	gene_id "MSTRG.118368"; transcript_id "MSTRG.118368.28"; exon_number "3";
chr22	StringTie	transcript	37877681	37878160	1000	-	.	gene_id "MSTRG.118368"; transcript_id "MSTRG.118368.29";
chr22	StringTie	exon	37877681	37877843	1000	-	.	gene_id "MSTRG.118368"; transcript_id "MSTRG.118368.29"; exon_number "1";
chr22	StringTie	exon	37878003	37878160	1000	-	.	gene_id "MSTRG.118368"; transcript_id "MSTRG.118368.29"; exon_number "2";
chr22	StringTie	transcript	37870173	37888699	1000	-	.	gene_id "MSTRG.118368"; transcript_id "MSTRG.118368.3";
chr22	StringTie	exon	37870173	37870295	1000	-	.	gene_id "MSTRG.118368"; transcript_id "MSTRG.118368.3"; exon_number "1";
chr22	StringTie	exon	37874456	37874464	1000	-	.	gene_id "MSTRG.118368"; transcript_id "MSTRG.118368.3"; exon_number "2";
chr22	StringTie	exon	37877864	37878007	1000	-	.	gene_id "MSTRG.118368"; transcript_id "MSTRG.118368.3"; exon_number "3";
chr22	StringTie	exon	37888559	37888699	1000	-	.	gene_id "MSTRG.118368"; transcript_id "MSTRG.118368.3"; exon_number "4";
chr22	StringTie	transcript	37877681	37878172	1000	-	.	gene_id "MSTRG.118368"; transcript_id "MSTRG.118368.30";
chr22	StringTie	exon	37877681	37877912	1000	-	.	gene_id "MSTRG.118368"; transcript_id "MSTRG.118368.30"; exon_number "1";
chr22	StringTie	exon	37878015	37878172	1000	-	.	gene_id "MSTRG.118368"; transcript_id "MSTRG.118368.30"; exon_number "2";
chr22	StringTie	transcript	37877684	37878075	1000	-	.	gene_id "MSTRG.118368"; transcript_id "MSTRG.118368.31";
chr22	StringTie	exon	37877684	37877757	1000	-	.	gene_id "MSTRG.118368"; transcript_id "MSTRG.118368.31"; exon_number "1";
chr22	StringTie	exon	37877812	37878075	1000	-	.	gene_id "MSTRG.118368"; transcript_id "MSTRG.118368.31"; exon_number "2";
chr22	StringTie	transcript	37877684	37878167	1000	-	.	gene_id "MSTRG.118368"; transcript_id "MSTRG.118368.32";
chr22	StringTie	exon	37877684	37877757	1000	-	.	gene_id "MSTRG.118368"; transcript_id "MSTRG.118368.32"; exon_number "1";
chr22	StringTie	exon	37877848	37878167	1000	-	.	gene_id "MSTRG.118368"; transcript_id "MSTRG.118368.32"; exon_number "2";
chr22	StringTie	transcript	37877690	37888631	1000	-	.	gene_id "MSTRG.118368"; transcript_id "MSTRG.118368.33";
chr22	StringTie	exon	37877690	37877757	1000	-	.	gene_id "MSTRG.118368"; transcript_id "MSTRG.118368.33"; exon_number "1";
chr22	StringTie	exon	37877893	37878093	1000	-	.	gene_id "MSTRG.118368"; transcript_id "MSTRG.118368.33"; exon_number "2";
chr22	StringTie	exon	37888536	37888631	1000	-	.	gene_id "MSTRG.118368"; transcript_id "MSTRG.118368.33"; exon_number "3";
chr22	StringTie	transcript	37877692	37888630	1000	-	.	gene_id "MSTRG.118368"; transcript_id "MSTRG.118368.34";
chr22	StringTie	exon	37877692	37877925	1000	-	.	gene_id "MSTRG.118368"; transcript_id "MSTRG.118368.34"; exon_number "1";
chr22	StringTie	exon	37888528	37888630	1000	-	.	gene_id "MSTRG.118368"; transcript_id "MSTRG.118368.34"; exon_number "2";
chr22	StringTie	transcript	37877696	37878172	1000	-	.	gene_id "MSTRG.118368"; transcript_id "MSTRG.118368.35";
chr22	StringTie	exon	37877696	37877757	1000	-	.	gene_id "MSTRG.118368"; transcript_id "MSTRG.118368.35"; exon_number "1";
chr22	StringTie	exon	37877902	37878172	1000	-	.	gene_id "MSTRG.118368"; transcript_id "MSTRG.118368.35"; exon_number "2";
chr22	StringTie	transcript	37877723	37878172	1000	-	.	gene_id "MSTRG.118368"; transcript_id "MSTRG.118368.36";
chr22	StringTie	exon	37877723	37877757	1000	-	.	gene_id "MSTRG.118368"; transcript_id "MSTRG.118368.36"; exon_number "1";
chr22	StringTie	exon	37877842	37877991	1000	-	.	gene_id "MSTRG.118368"; transcript_id "MSTRG.118368.36"; exon_number "2";
chr22	StringTie	exon	37878037	37878172	1000	-	.	gene_id "MSTRG.118368"; transcript_id "MSTRG.118368.36"; exon_number "3";
chr22	StringTie	transcript	37877783	37878172	1000	-	.	gene_id "MSTRG.118368"; transcript_id "MSTRG.118368.37";
chr22	StringTie	exon	37877783	37877916	1000	-	.	gene_id "MSTRG.118368"; transcript_id "MSTRG.118368.37"; exon_number "1";
chr22	StringTie	exon	37877951	37878066	1000	-	.	gene_id "MSTRG.118368"; transcript_id "MSTRG.118368.37"; exon_number "2";
chr22	StringTie	exon	37878094	37878172	1000	-	.	gene_id "MSTRG.118368"; transcript_id "MSTRG.118368.37"; exon_number "3";
chr22	StringTie	transcript	37888424	37888690	1000	-	.	gene_id "MSTRG.118368"; transcript_id "MSTRG.118368.38";
chr22	StringTie	exon	37888424	37888558	1000	-	.	gene_id "MSTRG.118368"; transcript_id "MSTRG.118368.38"; exon_number "1";
chr22	StringTie	exon	37888587	37888690	1000	-	.	gene_id "MSTRG.118368"; transcript_id "MSTRG.118368.38"; exon_number "2";
chr22	StringTie	transcript	37870174	37878164	1000	-	.	gene_id "MSTRG.118368"; transcript_id "MSTRG.118368.4";
chr22	StringTie	exon	37870174	37870286	1000	-	.	gene_id "MSTRG.118368"; transcript_id "MSTRG.118368.4"; exon_number "1";
chr22	StringTie	exon	37874456	37874464	1000	-	.	gene_id "MSTRG.118368"; transcript_id "MSTRG.118368.4"; exon_number "2";
chr22	StringTie	exon	37877864	37878036	1000	-	.	gene_id "MSTRG.118368"; transcript_id "MSTRG.118368.4"; exon_number "3";
chr22	StringTie	exon	37878105	37878164	1000	-	.	gene_id "MSTRG.118368"; transcript_id "MSTRG.118368.4"; exon_number "4";
chr22	StringTie	transcript	37870176	37886815	1000	-	.	gene_id "MSTRG.118368"; transcript_id "MSTRG.118368.5";
chr22	StringTie	exon	37870176	37870324	1000	-	.	gene_id "MSTRG.118368"; transcript_id "MSTRG.118368.5"; exon_number "1";
chr22	StringTie	exon	37875889	37875951	1000	-	.	gene_id "MSTRG.118368"; transcript_id "MSTRG.118368.5"; exon_number "2";
chr22	StringTie	exon	37877758	37878093	1000	-	.	gene_id "MSTRG.118368"; transcript_id "MSTRG.118368.5"; exon_number "3";
chr22	StringTie	exon	37886768	37886815	1000	-	.	gene_id "MSTRG.118368"; transcript_id "MSTRG.118368.5"; exon_number "4";
chr22	StringTie	transcript	37870194	37870448	1000	-	.	gene_id "MSTRG.118368"; transcript_id "MSTRG.118368.6";
chr22	StringTie	exon	37870194	37870242	1000	-	.	gene_id "MSTRG.118368"; transcript_id "MSTRG.118368.6"; exon_number "1";
chr22	StringTie	exon	37870266	37870448	1000	-	.	gene_id "MSTRG.118368"; transcript_id "MSTRG.118368.6"; exon_number "2";
chr22	StringTie	transcript	37870196	37886834	1000	-	.	gene_id "MSTRG.118368"; transcript_id "MSTRG.118368.7";
chr22	StringTie	exon	37870196	37870242	1000	-	.	gene_id "MSTRG.118368"; transcript_id "MSTRG.118368.7"; exon_number "1";
chr22	StringTie	exon	37875981	37876011	1000	-	.	gene_id "MSTRG.118368"; transcript_id "MSTRG.118368.7"; exon_number "2";
chr22	StringTie	exon	37877668	37877991	1000	-	.	gene_id "MSTRG.118368"; transcript_id "MSTRG.118368.7"; exon_number "3";
chr22	StringTie	exon	37878037	37878177	1000	-	.	gene_id "MSTRG.118368"; transcript_id "MSTRG.118368.7"; exon_number "4";
chr22	StringTie	exon	37886788	37886834	1000	-	.	gene_id "MSTRG.118368"; transcript_id "MSTRG.118368.7"; exon_number "5";
chr22	StringTie	transcript	37874337	37878172	1000	-	.	gene_id "MSTRG.118368"; transcript_id "MSTRG.118368.8";
chr22	StringTie	exon	37874337	37874449	1000	-	.	gene_id "MSTRG.118368"; transcript_id "MSTRG.118368.8"; exon_number "1";
chr22	StringTie	exon	37877758	37878036	1000	-	.	gene_id "MSTRG.118368"; transcript_id "MSTRG.118368.8"; exon_number "2";
chr22	StringTie	exon	37878094	37878172	1000	-	.	gene_id "MSTRG.118368"; transcript_id "MSTRG.118368.8"; exon_number "3";
chr22	StringTie	transcript	37875636	37878172	1000	-	.	gene_id "MSTRG.118368"; transcript_id "MSTRG.118368.9";
chr22	StringTie	exon	37875636	37875951	1000	-	.	gene_id "MSTRG.118368"; transcript_id "MSTRG.118368.9"; exon_number "1";
chr22	StringTie	exon	37877758	37878036	1000	-	.	gene_id "MSTRG.118368"; transcript_id "MSTRG.118368.9"; exon_number "2";
chr22	StringTie	exon	37878094	37878172	1000	-	.	gene_id "MSTRG.118368"; transcript_id "MSTRG.118368.9"; exon_number "3";
chr22	StringTie	transcript	49845076	49845918	1000	+	.	gene_id "MSTRG.118369"; transcript_id "MSTRG.118369.1";
chr22	StringTie	exon	49845076	49845918	1000	+	.	gene_id "MSTRG.118369"; transcript_id "MSTRG.118369.1"; exon_number "1";
chr1	StringTie	transcript	167795781	167797978	1000	.	.	gene_id "MSTRG.11837"; transcript_id "MSTRG.11837.1";
chr1	StringTie	exon	167795781	167797978	1000	.	.	gene_id "MSTRG.11837"; transcript_id "MSTRG.11837.1"; exon_number "1";
chr22	StringTie	transcript	49845929	49846090	1000	+	.	gene_id "MSTRG.118370"; transcript_id "ENST00000422315"; gene_name "RP11-494O16.3"; ref_gene_id "ENSG00000229409";
chr22	StringTie	exon	49845929	49846090	1000	+	.	gene_id "MSTRG.118370"; transcript_id "ENST00000422315"; exon_number "1"; gene_name "RP11-494O16.3"; ref_gene_id "ENSG00000229409";
chr22	StringTie	transcript	49900229	49918458	1000	-	.	gene_id "MSTRG.118371"; transcript_id "ENST00000330817"; gene_name "ALG12"; ref_gene_id "ENSG00000182858";
chr22	StringTie	exon	49900229	49904066	1000	-	.	gene_id "MSTRG.118371"; transcript_id "ENST00000330817"; exon_number "1"; gene_name "ALG12"; ref_gene_id "ENSG00000182858";
chr22	StringTie	exon	49904179	49904254	1000	-	.	gene_id "MSTRG.118371"; transcript_id "ENST00000330817"; exon_number "2"; gene_name "ALG12"; ref_gene_id "ENSG00000182858";
chr22	StringTie	exon	49904337	49904506	1000	-	.	gene_id "MSTRG.118371"; transcript_id "ENST00000330817"; exon_number "3"; gene_name "ALG12"; ref_gene_id "ENSG00000182858";
chr22	StringTie	exon	49907721	49907944	1000	-	.	gene_id "MSTRG.118371"; transcript_id "ENST00000330817"; exon_number "4"; gene_name "ALG12"; ref_gene_id "ENSG00000182858";
chr22	StringTie	exon	49909244	49909347	1000	-	.	gene_id "MSTRG.118371"; transcript_id "ENST00000330817"; exon_number "5"; gene_name "ALG12"; ref_gene_id "ENSG00000182858";
chr22	StringTie	exon	49909894	49910088	1000	-	.	gene_id "MSTRG.118371"; transcript_id "ENST00000330817"; exon_number "6"; gene_name "ALG12"; ref_gene_id "ENSG00000182858";
chr22	StringTie	exon	49910434	49910607	1000	-	.	gene_id "MSTRG.118371"; transcript_id "ENST00000330817"; exon_number "7"; gene_name "ALG12"; ref_gene_id "ENSG00000182858";
chr22	StringTie	exon	49913385	49913517	1000	-	.	gene_id "MSTRG.118371"; transcript_id "ENST00000330817"; exon_number "8"; gene_name "ALG12"; ref_gene_id "ENSG00000182858";
chr22	StringTie	exon	49913604	49913843	1000	-	.	gene_id "MSTRG.118371"; transcript_id "ENST00000330817"; exon_number "9"; gene_name "ALG12"; ref_gene_id "ENSG00000182858";
chr22	StringTie	exon	49918263	49918458	1000	-	.	gene_id "MSTRG.118371"; transcript_id "ENST00000330817"; exon_number "10"; gene_name "ALG12"; ref_gene_id "ENSG00000182858";
chr22	StringTie	transcript	49903650	49907918	1000	-	.	gene_id "MSTRG.118371"; transcript_id "ENST00000486602"; gene_name "ALG12"; ref_gene_id "ENSG00000182858";
chr22	StringTie	exon	49903650	49903879	1000	-	.	gene_id "MSTRG.118371"; transcript_id "ENST00000486602"; exon_number "1"; gene_name "ALG12"; ref_gene_id "ENSG00000182858";
chr22	StringTie	exon	49904179	49904254	1000	-	.	gene_id "MSTRG.118371"; transcript_id "ENST00000486602"; exon_number "2"; gene_name "ALG12"; ref_gene_id "ENSG00000182858";
chr22	StringTie	exon	49904337	49904506	1000	-	.	gene_id "MSTRG.118371"; transcript_id "ENST00000486602"; exon_number "3"; gene_name "ALG12"; ref_gene_id "ENSG00000182858";
chr22	StringTie	exon	49907721	49907918	1000	-	.	gene_id "MSTRG.118371"; transcript_id "ENST00000486602"; exon_number "4"; gene_name "ALG12"; ref_gene_id "ENSG00000182858";
chr22	StringTie	transcript	49903961	49910088	1000	-	.	gene_id "MSTRG.118371"; transcript_id "ENST00000492791"; gene_name "ALG12"; ref_gene_id "ENSG00000182858";
chr22	StringTie	exon	49903961	49904066	1000	-	.	gene_id "MSTRG.118371"; transcript_id "ENST00000492791"; exon_number "1"; gene_name "ALG12"; ref_gene_id "ENSG00000182858";
chr22	StringTie	exon	49904179	49904254	1000	-	.	gene_id "MSTRG.118371"; transcript_id "ENST00000492791"; exon_number "2"; gene_name "ALG12"; ref_gene_id "ENSG00000182858";
chr22	StringTie	exon	49904337	49904384	1000	-	.	gene_id "MSTRG.118371"; transcript_id "ENST00000492791"; exon_number "3"; gene_name "ALG12"; ref_gene_id "ENSG00000182858";
chr22	StringTie	exon	49907721	49907944	1000	-	.	gene_id "MSTRG.118371"; transcript_id "ENST00000492791"; exon_number "4"; gene_name "ALG12"; ref_gene_id "ENSG00000182858";
chr22	StringTie	exon	49909244	49909347	1000	-	.	gene_id "MSTRG.118371"; transcript_id "ENST00000492791"; exon_number "5"; gene_name "ALG12"; ref_gene_id "ENSG00000182858";
chr22	StringTie	exon	49909894	49910088	1000	-	.	gene_id "MSTRG.118371"; transcript_id "ENST00000492791"; exon_number "6"; gene_name "ALG12"; ref_gene_id "ENSG00000182858";
chr22	StringTie	transcript	49846039	49848999	1000	-	.	gene_id "MSTRG.118371"; transcript_id "MSTRG.118371.1";
chr22	StringTie	exon	49846039	49846397	1000	-	.	gene_id "MSTRG.118371"; transcript_id "MSTRG.118371.1"; exon_number "1";
chr22	StringTie	exon	49848420	49848999	1000	-	.	gene_id "MSTRG.118371"; transcript_id "MSTRG.118371.1"; exon_number "2";
chr22	StringTie	transcript	49889466	49918480	1000	-	.	gene_id "MSTRG.118371"; transcript_id "MSTRG.118371.10";
chr22	StringTie	exon	49889466	49889722	1000	-	.	gene_id "MSTRG.118371"; transcript_id "MSTRG.118371.10"; exon_number "1";
chr22	StringTie	exon	49903930	49904066	1000	-	.	gene_id "MSTRG.118371"; transcript_id "MSTRG.118371.10"; exon_number "2";
chr22	StringTie	exon	49904179	49904254	1000	-	.	gene_id "MSTRG.118371"; transcript_id "MSTRG.118371.10"; exon_number "3";
chr22	StringTie	exon	49904337	49904506	1000	-	.	gene_id "MSTRG.118371"; transcript_id "MSTRG.118371.10"; exon_number "4";
chr22	StringTie	exon	49907721	49907944	1000	-	.	gene_id "MSTRG.118371"; transcript_id "MSTRG.118371.10"; exon_number "5";
chr22	StringTie	exon	49909244	49909347	1000	-	.	gene_id "MSTRG.118371"; transcript_id "MSTRG.118371.10"; exon_number "6";
chr22	StringTie	exon	49909894	49910088	1000	-	.	gene_id "MSTRG.118371"; transcript_id "MSTRG.118371.10"; exon_number "7";
chr22	StringTie	exon	49910434	49910607	1000	-	.	gene_id "MSTRG.118371"; transcript_id "MSTRG.118371.10"; exon_number "8";
chr22	StringTie	exon	49913385	49913517	1000	-	.	gene_id "MSTRG.118371"; transcript_id "MSTRG.118371.10"; exon_number "9";
chr22	StringTie	exon	49913604	49913843	1000	-	.	gene_id "MSTRG.118371"; transcript_id "MSTRG.118371.10"; exon_number "10";
chr22	StringTie	exon	49918263	49918480	1000	-	.	gene_id "MSTRG.118371"; transcript_id "MSTRG.118371.10"; exon_number "11";
chr22	StringTie	transcript	49889590	49918458	1000	-	.	gene_id "MSTRG.118371"; transcript_id "MSTRG.118371.11";
chr22	StringTie	exon	49889590	49889839	1000	-	.	gene_id "MSTRG.118371"; transcript_id "MSTRG.118371.11"; exon_number "1";
chr22	StringTie	exon	49894724	49904066	1000	-	.	gene_id "MSTRG.118371"; transcript_id "MSTRG.118371.11"; exon_number "2";
chr22	StringTie	exon	49904179	49904254	1000	-	.	gene_id "MSTRG.118371"; transcript_id "MSTRG.118371.11"; exon_number "3";
chr22	StringTie	exon	49904337	49904506	1000	-	.	gene_id "MSTRG.118371"; transcript_id "MSTRG.118371.11"; exon_number "4";
chr22	StringTie	exon	49907721	49907944	1000	-	.	gene_id "MSTRG.118371"; transcript_id "MSTRG.118371.11"; exon_number "5";
chr22	StringTie	exon	49909244	49909347	1000	-	.	gene_id "MSTRG.118371"; transcript_id "MSTRG.118371.11"; exon_number "6";
chr22	StringTie	exon	49909894	49910088	1000	-	.	gene_id "MSTRG.118371"; transcript_id "MSTRG.118371.11"; exon_number "7";
chr22	StringTie	exon	49910434	49910607	1000	-	.	gene_id "MSTRG.118371"; transcript_id "MSTRG.118371.11"; exon_number "8";
chr22	StringTie	exon	49913385	49913517	1000	-	.	gene_id "MSTRG.118371"; transcript_id "MSTRG.118371.11"; exon_number "9";
chr22	StringTie	exon	49913604	49913843	1000	-	.	gene_id "MSTRG.118371"; transcript_id "MSTRG.118371.11"; exon_number "10";
chr22	StringTie	exon	49918263	49918458	1000	-	.	gene_id "MSTRG.118371"; transcript_id "MSTRG.118371.11"; exon_number "11";
chr22	StringTie	transcript	49889604	49918458	1000	-	.	gene_id "MSTRG.118371"; transcript_id "MSTRG.118371.12";
chr22	StringTie	exon	49889604	49889722	1000	-	.	gene_id "MSTRG.118371"; transcript_id "MSTRG.118371.12"; exon_number "1";
chr22	StringTie	exon	49899899	49904066	1000	-	.	gene_id "MSTRG.118371"; transcript_id "MSTRG.118371.12"; exon_number "2";
chr22	StringTie	exon	49904179	49904254	1000	-	.	gene_id "MSTRG.118371"; transcript_id "MSTRG.118371.12"; exon_number "3";
chr22	StringTie	exon	49904337	49904506	1000	-	.	gene_id "MSTRG.118371"; transcript_id "MSTRG.118371.12"; exon_number "4";
chr22	StringTie	exon	49907721	49907944	1000	-	.	gene_id "MSTRG.118371"; transcript_id "MSTRG.118371.12"; exon_number "5";
chr22	StringTie	exon	49909244	49909347	1000	-	.	gene_id "MSTRG.118371"; transcript_id "MSTRG.118371.12"; exon_number "6";
chr22	StringTie	exon	49909894	49910088	1000	-	.	gene_id "MSTRG.118371"; transcript_id "MSTRG.118371.12"; exon_number "7";
chr22	StringTie	exon	49910434	49910607	1000	-	.	gene_id "MSTRG.118371"; transcript_id "MSTRG.118371.12"; exon_number "8";
chr22	StringTie	exon	49913385	49913517	1000	-	.	gene_id "MSTRG.118371"; transcript_id "MSTRG.118371.12"; exon_number "9";
chr22	StringTie	exon	49913604	49913843	1000	-	.	gene_id "MSTRG.118371"; transcript_id "MSTRG.118371.12"; exon_number "10";
chr22	StringTie	exon	49918263	49918458	1000	-	.	gene_id "MSTRG.118371"; transcript_id "MSTRG.118371.12"; exon_number "11";
chr22	StringTie	transcript	49889781	49918500	1000	-	.	gene_id "MSTRG.118371"; transcript_id "MSTRG.118371.13";
chr22	StringTie	exon	49889781	49889801	1000	-	.	gene_id "MSTRG.118371"; transcript_id "MSTRG.118371.13"; exon_number "1";
chr22	StringTie	exon	49903930	49904254	1000	-	.	gene_id "MSTRG.118371"; transcript_id "MSTRG.118371.13"; exon_number "2";
chr22	StringTie	exon	49904337	49904506	1000	-	.	gene_id "MSTRG.118371"; transcript_id "MSTRG.118371.13"; exon_number "3";
chr22	StringTie	exon	49907721	49907944	1000	-	.	gene_id "MSTRG.118371"; transcript_id "MSTRG.118371.13"; exon_number "4";
chr22	StringTie	exon	49909244	49909347	1000	-	.	gene_id "MSTRG.118371"; transcript_id "MSTRG.118371.13"; exon_number "5";
chr22	StringTie	exon	49909894	49910088	1000	-	.	gene_id "MSTRG.118371"; transcript_id "MSTRG.118371.13"; exon_number "6";
chr22	StringTie	exon	49910434	49910607	1000	-	.	gene_id "MSTRG.118371"; transcript_id "MSTRG.118371.13"; exon_number "7";
chr22	StringTie	exon	49913385	49913517	1000	-	.	gene_id "MSTRG.118371"; transcript_id "MSTRG.118371.13"; exon_number "8";
chr22	StringTie	exon	49913604	49913843	1000	-	.	gene_id "MSTRG.118371"; transcript_id "MSTRG.118371.13"; exon_number "9";
chr22	StringTie	exon	49918263	49918500	1000	-	.	gene_id "MSTRG.118371"; transcript_id "MSTRG.118371.13"; exon_number "10";
chr22	StringTie	transcript	49890086	49918459	1000	-	.	gene_id "MSTRG.118371"; transcript_id "MSTRG.118371.14";
chr22	StringTie	exon	49890086	49890749	1000	-	.	gene_id "MSTRG.118371"; transcript_id "MSTRG.118371.14"; exon_number "1";
chr22	StringTie	exon	49897958	49904066	1000	-	.	gene_id "MSTRG.118371"; transcript_id "MSTRG.118371.14"; exon_number "2";
chr22	StringTie	exon	49904179	49904254	1000	-	.	gene_id "MSTRG.118371"; transcript_id "MSTRG.118371.14"; exon_number "3";
chr22	StringTie	exon	49904337	49904506	1000	-	.	gene_id "MSTRG.118371"; transcript_id "MSTRG.118371.14"; exon_number "4";
chr22	StringTie	exon	49907721	49907944	1000	-	.	gene_id "MSTRG.118371"; transcript_id "MSTRG.118371.14"; exon_number "5";
chr22	StringTie	exon	49909244	49909347	1000	-	.	gene_id "MSTRG.118371"; transcript_id "MSTRG.118371.14"; exon_number "6";
chr22	StringTie	exon	49909894	49910088	1000	-	.	gene_id "MSTRG.118371"; transcript_id "MSTRG.118371.14"; exon_number "7";
chr22	StringTie	exon	49910434	49910607	1000	-	.	gene_id "MSTRG.118371"; transcript_id "MSTRG.118371.14"; exon_number "8";
chr22	StringTie	exon	49913385	49913517	1000	-	.	gene_id "MSTRG.118371"; transcript_id "MSTRG.118371.14"; exon_number "9";
chr22	StringTie	exon	49913604	49913843	1000	-	.	gene_id "MSTRG.118371"; transcript_id "MSTRG.118371.14"; exon_number "10";
chr22	StringTie	exon	49918263	49918459	1000	-	.	gene_id "MSTRG.118371"; transcript_id "MSTRG.118371.14"; exon_number "11";
chr22	StringTie	transcript	49896847	49918614	1000	-	.	gene_id "MSTRG.118371"; transcript_id "MSTRG.118371.15";
chr22	StringTie	exon	49896847	49904066	1000	-	.	gene_id "MSTRG.118371"; transcript_id "MSTRG.118371.15"; exon_number "1";
chr22	StringTie	exon	49904179	49904254	1000	-	.	gene_id "MSTRG.118371"; transcript_id "MSTRG.118371.15"; exon_number "2";
chr22	StringTie	exon	49904337	49904384	1000	-	.	gene_id "MSTRG.118371"; transcript_id "MSTRG.118371.15"; exon_number "3";
chr22	StringTie	exon	49907721	49907944	1000	-	.	gene_id "MSTRG.118371"; transcript_id "MSTRG.118371.15"; exon_number "4";
chr22	StringTie	exon	49909244	49909347	1000	-	.	gene_id "MSTRG.118371"; transcript_id "MSTRG.118371.15"; exon_number "5";
chr22	StringTie	exon	49909894	49910088	1000	-	.	gene_id "MSTRG.118371"; transcript_id "MSTRG.118371.15"; exon_number "6";
chr22	StringTie	exon	49910434	49910607	1000	-	.	gene_id "MSTRG.118371"; transcript_id "MSTRG.118371.15"; exon_number "7";
chr22	StringTie	exon	49913385	49913517	1000	-	.	gene_id "MSTRG.118371"; transcript_id "MSTRG.118371.15"; exon_number "8";
chr22	StringTie	exon	49913604	49913843	1000	-	.	gene_id "MSTRG.118371"; transcript_id "MSTRG.118371.15"; exon_number "9";
chr22	StringTie	exon	49918263	49918614	1000	-	.	gene_id "MSTRG.118371"; transcript_id "MSTRG.118371.15"; exon_number "10";
chr22	StringTie	transcript	49899235	49918614	1000	-	.	gene_id "MSTRG.118371"; transcript_id "MSTRG.118371.16";
chr22	StringTie	exon	49899235	49904066	1000	-	.	gene_id "MSTRG.118371"; transcript_id "MSTRG.118371.16"; exon_number "1";
chr22	StringTie	exon	49904216	49904254	1000	-	.	gene_id "MSTRG.118371"; transcript_id "MSTRG.118371.16"; exon_number "2";
chr22	StringTie	exon	49904337	49904506	1000	-	.	gene_id "MSTRG.118371"; transcript_id "MSTRG.118371.16"; exon_number "3";
chr22	StringTie	exon	49907721	49907944	1000	-	.	gene_id "MSTRG.118371"; transcript_id "MSTRG.118371.16"; exon_number "4";
chr22	StringTie	exon	49909244	49909347	1000	-	.	gene_id "MSTRG.118371"; transcript_id "MSTRG.118371.16"; exon_number "5";
chr22	StringTie	exon	49909894	49910088	1000	-	.	gene_id "MSTRG.118371"; transcript_id "MSTRG.118371.16"; exon_number "6";
chr22	StringTie	exon	49910434	49910607	1000	-	.	gene_id "MSTRG.118371"; transcript_id "MSTRG.118371.16"; exon_number "7";
chr22	StringTie	exon	49913385	49913517	1000	-	.	gene_id "MSTRG.118371"; transcript_id "MSTRG.118371.16"; exon_number "8";
chr22	StringTie	exon	49913604	49913843	1000	-	.	gene_id "MSTRG.118371"; transcript_id "MSTRG.118371.16"; exon_number "9";
chr22	StringTie	exon	49918263	49918614	1000	-	.	gene_id "MSTRG.118371"; transcript_id "MSTRG.118371.16"; exon_number "10";
chr22	StringTie	transcript	49899880	49917773	1000	-	.	gene_id "MSTRG.118371"; transcript_id "MSTRG.118371.17";
chr22	StringTie	exon	49899880	49904066	1000	-	.	gene_id "MSTRG.118371"; transcript_id "MSTRG.118371.17"; exon_number "1";
chr22	StringTie	exon	49904179	49904254	1000	-	.	gene_id "MSTRG.118371"; transcript_id "MSTRG.118371.17"; exon_number "2";
chr22	StringTie	exon	49904337	49904506	1000	-	.	gene_id "MSTRG.118371"; transcript_id "MSTRG.118371.17"; exon_number "3";
chr22	StringTie	exon	49907721	49907944	1000	-	.	gene_id "MSTRG.118371"; transcript_id "MSTRG.118371.17"; exon_number "4";
chr22	StringTie	exon	49909244	49909347	1000	-	.	gene_id "MSTRG.118371"; transcript_id "MSTRG.118371.17"; exon_number "5";
chr22	StringTie	exon	49909894	49910088	1000	-	.	gene_id "MSTRG.118371"; transcript_id "MSTRG.118371.17"; exon_number "6";
chr22	StringTie	exon	49910434	49910607	1000	-	.	gene_id "MSTRG.118371"; transcript_id "MSTRG.118371.17"; exon_number "7";
chr22	StringTie	exon	49913385	49913517	1000	-	.	gene_id "MSTRG.118371"; transcript_id "MSTRG.118371.17"; exon_number "8";
chr22	StringTie	exon	49913604	49913843	1000	-	.	gene_id "MSTRG.118371"; transcript_id "MSTRG.118371.17"; exon_number "9";
chr22	StringTie	exon	49917532	49917773	1000	-	.	gene_id "MSTRG.118371"; transcript_id "MSTRG.118371.17"; exon_number "10";
chr22	StringTie	transcript	49900093	49908357	1000	-	.	gene_id "MSTRG.118371"; transcript_id "MSTRG.118371.18";
chr22	StringTie	exon	49900093	49901596	1000	-	.	gene_id "MSTRG.118371"; transcript_id "MSTRG.118371.18"; exon_number "1";
chr22	StringTie	exon	49901848	49904066	1000	-	.	gene_id "MSTRG.118371"; transcript_id "MSTRG.118371.18"; exon_number "2";
chr22	StringTie	exon	49904216	49904254	1000	-	.	gene_id "MSTRG.118371"; transcript_id "MSTRG.118371.18"; exon_number "3";
chr22	StringTie	exon	49904337	49904506	1000	-	.	gene_id "MSTRG.118371"; transcript_id "MSTRG.118371.18"; exon_number "4";
chr22	StringTie	exon	49907721	49907859	1000	-	.	gene_id "MSTRG.118371"; transcript_id "MSTRG.118371.18"; exon_number "5";
chr22	StringTie	exon	49907974	49908357	1000	-	.	gene_id "MSTRG.118371"; transcript_id "MSTRG.118371.18"; exon_number "6";
chr22	StringTie	transcript	49900093	49913521	1000	-	.	gene_id "MSTRG.118371"; transcript_id "MSTRG.118371.19";
chr22	StringTie	exon	49900093	49901596	1000	-	.	gene_id "MSTRG.118371"; transcript_id "MSTRG.118371.19"; exon_number "1";
chr22	StringTie	exon	49901848	49904066	1000	-	.	gene_id "MSTRG.118371"; transcript_id "MSTRG.118371.19"; exon_number "2";
chr22	StringTie	exon	49904179	49904254	1000	-	.	gene_id "MSTRG.118371"; transcript_id "MSTRG.118371.19"; exon_number "3";
chr22	StringTie	exon	49904337	49904506	1000	-	.	gene_id "MSTRG.118371"; transcript_id "MSTRG.118371.19"; exon_number "4";
chr22	StringTie	exon	49907721	49908105	1000	-	.	gene_id "MSTRG.118371"; transcript_id "MSTRG.118371.19"; exon_number "5";
chr22	StringTie	exon	49909289	49909347	1000	-	.	gene_id "MSTRG.118371"; transcript_id "MSTRG.118371.19"; exon_number "6";
chr22	StringTie	exon	49909894	49910088	1000	-	.	gene_id "MSTRG.118371"; transcript_id "MSTRG.118371.19"; exon_number "7";
chr22	StringTie	exon	49910434	49910607	1000	-	.	gene_id "MSTRG.118371"; transcript_id "MSTRG.118371.19"; exon_number "8";
chr22	StringTie	exon	49913385	49913521	1000	-	.	gene_id "MSTRG.118371"; transcript_id "MSTRG.118371.19"; exon_number "9";
chr22	StringTie	transcript	49846087	49848205	1000	-	.	gene_id "MSTRG.118371"; transcript_id "MSTRG.118371.2";
chr22	StringTie	exon	49846087	49846397	1000	-	.	gene_id "MSTRG.118371"; transcript_id "MSTRG.118371.2"; exon_number "1";
chr22	StringTie	exon	49848189	49848205	1000	-	.	gene_id "MSTRG.118371"; transcript_id "MSTRG.118371.2"; exon_number "2";
chr22	StringTie	transcript	49900093	49917608	1000	-	.	gene_id "MSTRG.118371"; transcript_id "MSTRG.118371.20";
chr22	StringTie	exon	49900093	49901596	1000	-	.	gene_id "MSTRG.118371"; transcript_id "MSTRG.118371.20"; exon_number "1";
chr22	StringTie	exon	49902126	49904066	1000	-	.	gene_id "MSTRG.118371"; transcript_id "MSTRG.118371.20"; exon_number "2";
chr22	StringTie	exon	49904179	49904254	1000	-	.	gene_id "MSTRG.118371"; transcript_id "MSTRG.118371.20"; exon_number "3";
chr22	StringTie	exon	49904337	49904384	1000	-	.	gene_id "MSTRG.118371"; transcript_id "MSTRG.118371.20"; exon_number "4";
chr22	StringTie	exon	49907721	49907944	1000	-	.	gene_id "MSTRG.118371"; transcript_id "MSTRG.118371.20"; exon_number "5";
chr22	StringTie	exon	49909244	49909347	1000	-	.	gene_id "MSTRG.118371"; transcript_id "MSTRG.118371.20"; exon_number "6";
chr22	StringTie	exon	49909894	49910088	1000	-	.	gene_id "MSTRG.118371"; transcript_id "MSTRG.118371.20"; exon_number "7";
chr22	StringTie	exon	49910434	49910607	1000	-	.	gene_id "MSTRG.118371"; transcript_id "MSTRG.118371.20"; exon_number "8";
chr22	StringTie	exon	49913385	49913517	1000	-	.	gene_id "MSTRG.118371"; transcript_id "MSTRG.118371.20"; exon_number "9";
chr22	StringTie	exon	49913604	49913843	1000	-	.	gene_id "MSTRG.118371"; transcript_id "MSTRG.118371.20"; exon_number "10";
chr22	StringTie	exon	49917532	49917608	1000	-	.	gene_id "MSTRG.118371"; transcript_id "MSTRG.118371.20"; exon_number "11";
chr22	StringTie	transcript	49900135	49918450	1000	-	.	gene_id "MSTRG.118371"; transcript_id "MSTRG.118371.21";
chr22	StringTie	exon	49900135	49901596	1000	-	.	gene_id "MSTRG.118371"; transcript_id "MSTRG.118371.21"; exon_number "1";
chr22	StringTie	exon	49902418	49904066	1000	-	.	gene_id "MSTRG.118371"; transcript_id "MSTRG.118371.21"; exon_number "2";
chr22	StringTie	exon	49904179	49904254	1000	-	.	gene_id "MSTRG.118371"; transcript_id "MSTRG.118371.21"; exon_number "3";
chr22	StringTie	exon	49904337	49904506	1000	-	.	gene_id "MSTRG.118371"; transcript_id "MSTRG.118371.21"; exon_number "4";
chr22	StringTie	exon	49907721	49907944	1000	-	.	gene_id "MSTRG.118371"; transcript_id "MSTRG.118371.21"; exon_number "5";
chr22	StringTie	exon	49909244	49909347	1000	-	.	gene_id "MSTRG.118371"; transcript_id "MSTRG.118371.21"; exon_number "6";
chr22	StringTie	exon	49909894	49910088	1000	-	.	gene_id "MSTRG.118371"; transcript_id "MSTRG.118371.21"; exon_number "7";
chr22	StringTie	exon	49910434	49910607	1000	-	.	gene_id "MSTRG.118371"; transcript_id "MSTRG.118371.21"; exon_number "8";
chr22	StringTie	exon	49913385	49913517	1000	-	.	gene_id "MSTRG.118371"; transcript_id "MSTRG.118371.21"; exon_number "9";
chr22	StringTie	exon	49913604	49913843	1000	-	.	gene_id "MSTRG.118371"; transcript_id "MSTRG.118371.21"; exon_number "10";
chr22	StringTie	exon	49918263	49918450	1000	-	.	gene_id "MSTRG.118371"; transcript_id "MSTRG.118371.21"; exon_number "11";
chr22	StringTie	transcript	49900223	49917585	1000	-	.	gene_id "MSTRG.118371"; transcript_id "MSTRG.118371.22";
chr22	StringTie	exon	49900223	49904066	1000	-	.	gene_id "MSTRG.118371"; transcript_id "MSTRG.118371.22"; exon_number "1";
chr22	StringTie	exon	49904216	49904254	1000	-	.	gene_id "MSTRG.118371"; transcript_id "MSTRG.118371.22"; exon_number "2";
chr22	StringTie	exon	49904337	49904384	1000	-	.	gene_id "MSTRG.118371"; transcript_id "MSTRG.118371.22"; exon_number "3";
chr22	StringTie	exon	49907721	49907944	1000	-	.	gene_id "MSTRG.118371"; transcript_id "MSTRG.118371.22"; exon_number "4";
chr22	StringTie	exon	49909244	49909347	1000	-	.	gene_id "MSTRG.118371"; transcript_id "MSTRG.118371.22"; exon_number "5";
chr22	StringTie	exon	49909894	49910088	1000	-	.	gene_id "MSTRG.118371"; transcript_id "MSTRG.118371.22"; exon_number "6";
chr22	StringTie	exon	49910434	49910607	1000	-	.	gene_id "MSTRG.118371"; transcript_id "MSTRG.118371.22"; exon_number "7";
chr22	StringTie	exon	49913385	49913517	1000	-	.	gene_id "MSTRG.118371"; transcript_id "MSTRG.118371.22"; exon_number "8";
chr22	StringTie	exon	49913604	49913843	1000	-	.	gene_id "MSTRG.118371"; transcript_id "MSTRG.118371.22"; exon_number "9";
chr22	StringTie	exon	49917532	49917585	1000	-	.	gene_id "MSTRG.118371"; transcript_id "MSTRG.118371.22"; exon_number "10";
chr22	StringTie	transcript	49900252	49918518	1000	-	.	gene_id "MSTRG.118371"; transcript_id "MSTRG.118371.24";
chr22	StringTie	exon	49900252	49904066	1000	-	.	gene_id "MSTRG.118371"; transcript_id "MSTRG.118371.24"; exon_number "1";
chr22	StringTie	exon	49904216	49904254	1000	-	.	gene_id "MSTRG.118371"; transcript_id "MSTRG.118371.24"; exon_number "2";
chr22	StringTie	exon	49904337	49904384	1000	-	.	gene_id "MSTRG.118371"; transcript_id "MSTRG.118371.24"; exon_number "3";
chr22	StringTie	exon	49907721	49907944	1000	-	.	gene_id "MSTRG.118371"; transcript_id "MSTRG.118371.24"; exon_number "4";
chr22	StringTie	exon	49909244	49909347	1000	-	.	gene_id "MSTRG.118371"; transcript_id "MSTRG.118371.24"; exon_number "5";
chr22	StringTie	exon	49909894	49910088	1000	-	.	gene_id "MSTRG.118371"; transcript_id "MSTRG.118371.24"; exon_number "6";
chr22	StringTie	exon	49910434	49910607	1000	-	.	gene_id "MSTRG.118371"; transcript_id "MSTRG.118371.24"; exon_number "7";
chr22	StringTie	exon	49913385	49913517	1000	-	.	gene_id "MSTRG.118371"; transcript_id "MSTRG.118371.24"; exon_number "8";
chr22	StringTie	exon	49913604	49913843	1000	-	.	gene_id "MSTRG.118371"; transcript_id "MSTRG.118371.24"; exon_number "9";
chr22	StringTie	exon	49918263	49918518	1000	-	.	gene_id "MSTRG.118371"; transcript_id "MSTRG.118371.24"; exon_number "10";
chr22	StringTie	transcript	49900267	49913521	1000	-	.	gene_id "MSTRG.118371"; transcript_id "MSTRG.118371.25";
chr22	StringTie	exon	49900267	49901596	1000	-	.	gene_id "MSTRG.118371"; transcript_id "MSTRG.118371.25"; exon_number "1";
chr22	StringTie	exon	49902332	49904066	1000	-	.	gene_id "MSTRG.118371"; transcript_id "MSTRG.118371.25"; exon_number "2";
chr22	StringTie	exon	49904179	49904254	1000	-	.	gene_id "MSTRG.118371"; transcript_id "MSTRG.118371.25"; exon_number "3";
chr22	StringTie	exon	49904337	49904506	1000	-	.	gene_id "MSTRG.118371"; transcript_id "MSTRG.118371.25"; exon_number "4";
chr22	StringTie	exon	49907721	49907855	1000	-	.	gene_id "MSTRG.118371"; transcript_id "MSTRG.118371.25"; exon_number "5";
chr22	StringTie	exon	49907974	49908105	1000	-	.	gene_id "MSTRG.118371"; transcript_id "MSTRG.118371.25"; exon_number "6";
chr22	StringTie	exon	49909289	49909347	1000	-	.	gene_id "MSTRG.118371"; transcript_id "MSTRG.118371.25"; exon_number "7";
chr22	StringTie	exon	49909894	49910088	1000	-	.	gene_id "MSTRG.118371"; transcript_id "MSTRG.118371.25"; exon_number "8";
chr22	StringTie	exon	49910434	49910607	1000	-	.	gene_id "MSTRG.118371"; transcript_id "MSTRG.118371.25"; exon_number "9";
chr22	StringTie	exon	49913385	49913521	1000	-	.	gene_id "MSTRG.118371"; transcript_id "MSTRG.118371.25"; exon_number "10";
chr22	StringTie	transcript	49900267	49908205	1000	-	.	gene_id "MSTRG.118371"; transcript_id "MSTRG.118371.26";
chr22	StringTie	exon	49900267	49904066	1000	-	.	gene_id "MSTRG.118371"; transcript_id "MSTRG.118371.26"; exon_number "1";
chr22	StringTie	exon	49904216	49904254	1000	-	.	gene_id "MSTRG.118371"; transcript_id "MSTRG.118371.26"; exon_number "2";
chr22	StringTie	exon	49904337	49904506	1000	-	.	gene_id "MSTRG.118371"; transcript_id "MSTRG.118371.26"; exon_number "3";
chr22	StringTie	exon	49907721	49907855	1000	-	.	gene_id "MSTRG.118371"; transcript_id "MSTRG.118371.26"; exon_number "4";
chr22	StringTie	exon	49907974	49908205	1000	-	.	gene_id "MSTRG.118371"; transcript_id "MSTRG.118371.26"; exon_number "5";
chr22	StringTie	transcript	49900285	49918497	1000	-	.	gene_id "MSTRG.118371"; transcript_id "MSTRG.118371.27";
chr22	StringTie	exon	49900285	49901596	1000	-	.	gene_id "MSTRG.118371"; transcript_id "MSTRG.118371.27"; exon_number "1";
chr22	StringTie	exon	49901953	49904066	1000	-	.	gene_id "MSTRG.118371"; transcript_id "MSTRG.118371.27"; exon_number "2";
chr22	StringTie	exon	49904216	49904254	1000	-	.	gene_id "MSTRG.118371"; transcript_id "MSTRG.118371.27"; exon_number "3";
chr22	StringTie	exon	49904337	49904506	1000	-	.	gene_id "MSTRG.118371"; transcript_id "MSTRG.118371.27"; exon_number "4";
chr22	StringTie	exon	49907721	49907944	1000	-	.	gene_id "MSTRG.118371"; transcript_id "MSTRG.118371.27"; exon_number "5";
chr22	StringTie	exon	49909244	49909347	1000	-	.	gene_id "MSTRG.118371"; transcript_id "MSTRG.118371.27"; exon_number "6";
chr22	StringTie	exon	49909894	49910088	1000	-	.	gene_id "MSTRG.118371"; transcript_id "MSTRG.118371.27"; exon_number "7";
chr22	StringTie	exon	49910434	49910603	1000	-	.	gene_id "MSTRG.118371"; transcript_id "MSTRG.118371.27"; exon_number "8";
chr22	StringTie	exon	49913385	49913517	1000	-	.	gene_id "MSTRG.118371"; transcript_id "MSTRG.118371.27"; exon_number "9";
chr22	StringTie	exon	49913604	49913843	1000	-	.	gene_id "MSTRG.118371"; transcript_id "MSTRG.118371.27"; exon_number "10";
chr22	StringTie	exon	49918263	49918497	1000	-	.	gene_id "MSTRG.118371"; transcript_id "MSTRG.118371.27"; exon_number "11";
chr22	StringTie	transcript	49900301	49918474	1000	-	.	gene_id "MSTRG.118371"; transcript_id "MSTRG.118371.28";
chr22	StringTie	exon	49900301	49901596	1000	-	.	gene_id "MSTRG.118371"; transcript_id "MSTRG.118371.28"; exon_number "1";
chr22	StringTie	exon	49902095	49903879	1000	-	.	gene_id "MSTRG.118371"; transcript_id "MSTRG.118371.28"; exon_number "2";
chr22	StringTie	exon	49904179	49904254	1000	-	.	gene_id "MSTRG.118371"; transcript_id "MSTRG.118371.28"; exon_number "3";
chr22	StringTie	exon	49904337	49904506	1000	-	.	gene_id "MSTRG.118371"; transcript_id "MSTRG.118371.28"; exon_number "4";
chr22	StringTie	exon	49907721	49907944	1000	-	.	gene_id "MSTRG.118371"; transcript_id "MSTRG.118371.28"; exon_number "5";
chr22	StringTie	exon	49909244	49909347	1000	-	.	gene_id "MSTRG.118371"; transcript_id "MSTRG.118371.28"; exon_number "6";
chr22	StringTie	exon	49909894	49910088	1000	-	.	gene_id "MSTRG.118371"; transcript_id "MSTRG.118371.28"; exon_number "7";
chr22	StringTie	exon	49910434	49910607	1000	-	.	gene_id "MSTRG.118371"; transcript_id "MSTRG.118371.28"; exon_number "8";
chr22	StringTie	exon	49913385	49913517	1000	-	.	gene_id "MSTRG.118371"; transcript_id "MSTRG.118371.28"; exon_number "9";
chr22	StringTie	exon	49913604	49913843	1000	-	.	gene_id "MSTRG.118371"; transcript_id "MSTRG.118371.28"; exon_number "10";
chr22	StringTie	exon	49918263	49918474	1000	-	.	gene_id "MSTRG.118371"; transcript_id "MSTRG.118371.28"; exon_number "11";
chr22	StringTie	transcript	49900301	49917608	1000	-	.	gene_id "MSTRG.118371"; transcript_id "MSTRG.118371.29";
chr22	StringTie	exon	49900301	49901596	1000	-	.	gene_id "MSTRG.118371"; transcript_id "MSTRG.118371.29"; exon_number "1";
chr22	StringTie	exon	49902173	49904066	1000	-	.	gene_id "MSTRG.118371"; transcript_id "MSTRG.118371.29"; exon_number "2";
chr22	StringTie	exon	49904179	49904254	1000	-	.	gene_id "MSTRG.118371"; transcript_id "MSTRG.118371.29"; exon_number "3";
chr22	StringTie	exon	49904337	49904506	1000	-	.	gene_id "MSTRG.118371"; transcript_id "MSTRG.118371.29"; exon_number "4";
chr22	StringTie	exon	49907721	49907944	1000	-	.	gene_id "MSTRG.118371"; transcript_id "MSTRG.118371.29"; exon_number "5";
chr22	StringTie	exon	49909244	49909347	1000	-	.	gene_id "MSTRG.118371"; transcript_id "MSTRG.118371.29"; exon_number "6";
chr22	StringTie	exon	49909894	49910088	1000	-	.	gene_id "MSTRG.118371"; transcript_id "MSTRG.118371.29"; exon_number "7";
chr22	StringTie	exon	49910434	49910607	1000	-	.	gene_id "MSTRG.118371"; transcript_id "MSTRG.118371.29"; exon_number "8";
chr22	StringTie	exon	49913385	49913517	1000	-	.	gene_id "MSTRG.118371"; transcript_id "MSTRG.118371.29"; exon_number "9";
chr22	StringTie	exon	49913604	49913843	1000	-	.	gene_id "MSTRG.118371"; transcript_id "MSTRG.118371.29"; exon_number "10";
chr22	StringTie	exon	49917532	49917608	1000	-	.	gene_id "MSTRG.118371"; transcript_id "MSTRG.118371.29"; exon_number "11";
chr22	StringTie	transcript	49846091	49852481	1000	-	.	gene_id "MSTRG.118371"; transcript_id "MSTRG.118371.3";
chr22	StringTie	exon	49846091	49846397	1000	-	.	gene_id "MSTRG.118371"; transcript_id "MSTRG.118371.3"; exon_number "1";
chr22	StringTie	exon	49851082	49851207	1000	-	.	gene_id "MSTRG.118371"; transcript_id "MSTRG.118371.3"; exon_number "2";
chr22	StringTie	exon	49852436	49852481	1000	-	.	gene_id "MSTRG.118371"; transcript_id "MSTRG.118371.3"; exon_number "3";
chr22	StringTie	transcript	49903146	49908348	1000	-	.	gene_id "MSTRG.118371"; transcript_id "MSTRG.118371.30";
chr22	StringTie	exon	49903146	49904066	1000	-	.	gene_id "MSTRG.118371"; transcript_id "MSTRG.118371.30"; exon_number "1";
chr22	StringTie	exon	49904179	49904254	1000	-	.	gene_id "MSTRG.118371"; transcript_id "MSTRG.118371.30"; exon_number "2";
chr22	StringTie	exon	49904337	49904506	1000	-	.	gene_id "MSTRG.118371"; transcript_id "MSTRG.118371.30"; exon_number "3";
chr22	StringTie	exon	49907721	49907859	1000	-	.	gene_id "MSTRG.118371"; transcript_id "MSTRG.118371.30"; exon_number "4";
chr22	StringTie	exon	49907974	49908348	1000	-	.	gene_id "MSTRG.118371"; transcript_id "MSTRG.118371.30"; exon_number "5";
chr22	StringTie	transcript	49903159	49917634	1000	-	.	gene_id "MSTRG.118371"; transcript_id "MSTRG.118371.31";
chr22	StringTie	exon	49903159	49904066	1000	-	.	gene_id "MSTRG.118371"; transcript_id "MSTRG.118371.31"; exon_number "1";
chr22	StringTie	exon	49904179	49904254	1000	-	.	gene_id "MSTRG.118371"; transcript_id "MSTRG.118371.31"; exon_number "2";
chr22	StringTie	exon	49904337	49904506	1000	-	.	gene_id "MSTRG.118371"; transcript_id "MSTRG.118371.31"; exon_number "3";
chr22	StringTie	exon	49907721	49907944	1000	-	.	gene_id "MSTRG.118371"; transcript_id "MSTRG.118371.31"; exon_number "4";
chr22	StringTie	exon	49909244	49909347	1000	-	.	gene_id "MSTRG.118371"; transcript_id "MSTRG.118371.31"; exon_number "5";
chr22	StringTie	exon	49909894	49910088	1000	-	.	gene_id "MSTRG.118371"; transcript_id "MSTRG.118371.31"; exon_number "6";
chr22	StringTie	exon	49910434	49910603	1000	-	.	gene_id "MSTRG.118371"; transcript_id "MSTRG.118371.31"; exon_number "7";
chr22	StringTie	exon	49913385	49913517	1000	-	.	gene_id "MSTRG.118371"; transcript_id "MSTRG.118371.31"; exon_number "8";
chr22	StringTie	exon	49913604	49913843	1000	-	.	gene_id "MSTRG.118371"; transcript_id "MSTRG.118371.31"; exon_number "9";
chr22	StringTie	exon	49917532	49917634	1000	-	.	gene_id "MSTRG.118371"; transcript_id "MSTRG.118371.31"; exon_number "10";
chr22	StringTie	transcript	49903162	49918467	1000	-	.	gene_id "MSTRG.118371"; transcript_id "MSTRG.118371.32";
chr22	StringTie	exon	49903162	49903631	1000	-	.	gene_id "MSTRG.118371"; transcript_id "MSTRG.118371.32"; exon_number "1";
chr22	StringTie	exon	49903693	49904066	1000	-	.	gene_id "MSTRG.118371"; transcript_id "MSTRG.118371.32"; exon_number "2";
chr22	StringTie	exon	49904179	49904254	1000	-	.	gene_id "MSTRG.118371"; transcript_id "MSTRG.118371.32"; exon_number "3";
chr22	StringTie	exon	49904337	49904384	1000	-	.	gene_id "MSTRG.118371"; transcript_id "MSTRG.118371.32"; exon_number "4";
chr22	StringTie	exon	49907721	49907944	1000	-	.	gene_id "MSTRG.118371"; transcript_id "MSTRG.118371.32"; exon_number "5";
chr22	StringTie	exon	49909244	49909347	1000	-	.	gene_id "MSTRG.118371"; transcript_id "MSTRG.118371.32"; exon_number "6";
chr22	StringTie	exon	49909894	49910088	1000	-	.	gene_id "MSTRG.118371"; transcript_id "MSTRG.118371.32"; exon_number "7";
chr22	StringTie	exon	49910434	49910607	1000	-	.	gene_id "MSTRG.118371"; transcript_id "MSTRG.118371.32"; exon_number "8";
chr22	StringTie	exon	49913385	49913517	1000	-	.	gene_id "MSTRG.118371"; transcript_id "MSTRG.118371.32"; exon_number "9";
chr22	StringTie	exon	49913604	49913843	1000	-	.	gene_id "MSTRG.118371"; transcript_id "MSTRG.118371.32"; exon_number "10";
chr22	StringTie	exon	49918263	49918467	1000	-	.	gene_id "MSTRG.118371"; transcript_id "MSTRG.118371.32"; exon_number "11";
chr22	StringTie	transcript	49903177	49918477	1000	-	.	gene_id "MSTRG.118371"; transcript_id "MSTRG.118371.33";
chr22	StringTie	exon	49903177	49904066	1000	-	.	gene_id "MSTRG.118371"; transcript_id "MSTRG.118371.33"; exon_number "1";
chr22	StringTie	exon	49904179	49904254	1000	-	.	gene_id "MSTRG.118371"; transcript_id "MSTRG.118371.33"; exon_number "2";
chr22	StringTie	exon	49904337	49904384	1000	-	.	gene_id "MSTRG.118371"; transcript_id "MSTRG.118371.33"; exon_number "3";
chr22	StringTie	exon	49907721	49907944	1000	-	.	gene_id "MSTRG.118371"; transcript_id "MSTRG.118371.33"; exon_number "4";
chr22	StringTie	exon	49909244	49909347	1000	-	.	gene_id "MSTRG.118371"; transcript_id "MSTRG.118371.33"; exon_number "5";
chr22	StringTie	exon	49909894	49910088	1000	-	.	gene_id "MSTRG.118371"; transcript_id "MSTRG.118371.33"; exon_number "6";
chr22	StringTie	exon	49910434	49910603	1000	-	.	gene_id "MSTRG.118371"; transcript_id "MSTRG.118371.33"; exon_number "7";
chr22	StringTie	exon	49913385	49913517	1000	-	.	gene_id "MSTRG.118371"; transcript_id "MSTRG.118371.33"; exon_number "8";
chr22	StringTie	exon	49913604	49913843	1000	-	.	gene_id "MSTRG.118371"; transcript_id "MSTRG.118371.33"; exon_number "9";
chr22	StringTie	exon	49918263	49918477	1000	-	.	gene_id "MSTRG.118371"; transcript_id "MSTRG.118371.33"; exon_number "10";
chr22	StringTie	transcript	49903178	49908107	1000	-	.	gene_id "MSTRG.118371"; transcript_id "MSTRG.118371.34";
chr22	StringTie	exon	49903178	49904066	1000	-	.	gene_id "MSTRG.118371"; transcript_id "MSTRG.118371.34"; exon_number "1";
chr22	StringTie	exon	49904179	49904254	1000	-	.	gene_id "MSTRG.118371"; transcript_id "MSTRG.118371.34"; exon_number "2";
chr22	StringTie	exon	49904337	49904384	1000	-	.	gene_id "MSTRG.118371"; transcript_id "MSTRG.118371.34"; exon_number "3";
chr22	StringTie	exon	49907721	49907855	1000	-	.	gene_id "MSTRG.118371"; transcript_id "MSTRG.118371.34"; exon_number "4";
chr22	StringTie	exon	49907974	49908107	1000	-	.	gene_id "MSTRG.118371"; transcript_id "MSTRG.118371.34"; exon_number "5";
chr22	StringTie	transcript	49903191	49913826	1000	-	.	gene_id "MSTRG.118371"; transcript_id "MSTRG.118371.35";
chr22	StringTie	exon	49903191	49903879	1000	-	.	gene_id "MSTRG.118371"; transcript_id "MSTRG.118371.35"; exon_number "1";
chr22	StringTie	exon	49904179	49904254	1000	-	.	gene_id "MSTRG.118371"; transcript_id "MSTRG.118371.35"; exon_number "2";
chr22	StringTie	exon	49904337	49904384	1000	-	.	gene_id "MSTRG.118371"; transcript_id "MSTRG.118371.35"; exon_number "3";
chr22	StringTie	exon	49907721	49907944	1000	-	.	gene_id "MSTRG.118371"; transcript_id "MSTRG.118371.35"; exon_number "4";
chr22	StringTie	exon	49909244	49909347	1000	-	.	gene_id "MSTRG.118371"; transcript_id "MSTRG.118371.35"; exon_number "5";
chr22	StringTie	exon	49909894	49910088	1000	-	.	gene_id "MSTRG.118371"; transcript_id "MSTRG.118371.35"; exon_number "6";
chr22	StringTie	exon	49910434	49910607	1000	-	.	gene_id "MSTRG.118371"; transcript_id "MSTRG.118371.35"; exon_number "7";
chr22	StringTie	exon	49913385	49913517	1000	-	.	gene_id "MSTRG.118371"; transcript_id "MSTRG.118371.35"; exon_number "8";
chr22	StringTie	exon	49913604	49913826	1000	-	.	gene_id "MSTRG.118371"; transcript_id "MSTRG.118371.35"; exon_number "9";
chr22	StringTie	transcript	49903199	49910381	1000	-	.	gene_id "MSTRG.118371"; transcript_id "MSTRG.118371.36";
chr22	StringTie	exon	49903199	49903547	1000	-	.	gene_id "MSTRG.118371"; transcript_id "MSTRG.118371.36"; exon_number "1";
chr22	StringTie	exon	49903693	49904066	1000	-	.	gene_id "MSTRG.118371"; transcript_id "MSTRG.118371.36"; exon_number "2";
chr22	StringTie	exon	49904179	49904254	1000	-	.	gene_id "MSTRG.118371"; transcript_id "MSTRG.118371.36"; exon_number "3";
chr22	StringTie	exon	49904337	49904506	1000	-	.	gene_id "MSTRG.118371"; transcript_id "MSTRG.118371.36"; exon_number "4";
chr22	StringTie	exon	49907721	49907944	1000	-	.	gene_id "MSTRG.118371"; transcript_id "MSTRG.118371.36"; exon_number "5";
chr22	StringTie	exon	49909244	49909347	1000	-	.	gene_id "MSTRG.118371"; transcript_id "MSTRG.118371.36"; exon_number "6";
chr22	StringTie	exon	49909894	49910381	1000	-	.	gene_id "MSTRG.118371"; transcript_id "MSTRG.118371.36"; exon_number "7";
chr22	StringTie	transcript	49903206	49908306	1000	-	.	gene_id "MSTRG.118371"; transcript_id "MSTRG.118371.37";
chr22	StringTie	exon	49903206	49904066	1000	-	.	gene_id "MSTRG.118371"; transcript_id "MSTRG.118371.37"; exon_number "1";
chr22	StringTie	exon	49904179	49904254	1000	-	.	gene_id "MSTRG.118371"; transcript_id "MSTRG.118371.37"; exon_number "2";
chr22	StringTie	exon	49904337	49904384	1000	-	.	gene_id "MSTRG.118371"; transcript_id "MSTRG.118371.37"; exon_number "3";
chr22	StringTie	exon	49907721	49907859	1000	-	.	gene_id "MSTRG.118371"; transcript_id "MSTRG.118371.37"; exon_number "4";
chr22	StringTie	exon	49907974	49908306	1000	-	.	gene_id "MSTRG.118371"; transcript_id "MSTRG.118371.37"; exon_number "5";
chr22	StringTie	transcript	49903262	49918457	1000	-	.	gene_id "MSTRG.118371"; transcript_id "MSTRG.118371.38";
chr22	StringTie	exon	49903262	49904066	1000	-	.	gene_id "MSTRG.118371"; transcript_id "MSTRG.118371.38"; exon_number "1";
chr22	StringTie	exon	49904179	49904215	1000	-	.	gene_id "MSTRG.118371"; transcript_id "MSTRG.118371.38"; exon_number "2";
chr22	StringTie	exon	49904337	49904506	1000	-	.	gene_id "MSTRG.118371"; transcript_id "MSTRG.118371.38"; exon_number "3";
chr22	StringTie	exon	49907721	49907944	1000	-	.	gene_id "MSTRG.118371"; transcript_id "MSTRG.118371.38"; exon_number "4";
chr22	StringTie	exon	49909244	49909347	1000	-	.	gene_id "MSTRG.118371"; transcript_id "MSTRG.118371.38"; exon_number "5";
chr22	StringTie	exon	49909894	49910088	1000	-	.	gene_id "MSTRG.118371"; transcript_id "MSTRG.118371.38"; exon_number "6";
chr22	StringTie	exon	49910434	49910607	1000	-	.	gene_id "MSTRG.118371"; transcript_id "MSTRG.118371.38"; exon_number "7";
chr22	StringTie	exon	49913385	49913517	1000	-	.	gene_id "MSTRG.118371"; transcript_id "MSTRG.118371.38"; exon_number "8";
chr22	StringTie	exon	49913604	49913843	1000	-	.	gene_id "MSTRG.118371"; transcript_id "MSTRG.118371.38"; exon_number "9";
chr22	StringTie	exon	49918263	49918457	1000	-	.	gene_id "MSTRG.118371"; transcript_id "MSTRG.118371.38"; exon_number "10";
chr22	StringTie	transcript	49846152	49873945	1000	-	.	gene_id "MSTRG.118371"; transcript_id "MSTRG.118371.4";
chr22	StringTie	exon	49846152	49846397	1000	-	.	gene_id "MSTRG.118371"; transcript_id "MSTRG.118371.4"; exon_number "1";
chr22	StringTie	exon	49857494	49860291	1000	-	.	gene_id "MSTRG.118371"; transcript_id "MSTRG.118371.4"; exon_number "2";
chr22	StringTie	exon	49868136	49868249	1000	-	.	gene_id "MSTRG.118371"; transcript_id "MSTRG.118371.4"; exon_number "3";
chr22	StringTie	exon	49873775	49873945	1000	-	.	gene_id "MSTRG.118371"; transcript_id "MSTRG.118371.4"; exon_number "4";
chr22	StringTie	transcript	49850777	49876807	1000	-	.	gene_id "MSTRG.118371"; transcript_id "MSTRG.118371.5";
chr22	StringTie	exon	49850777	49851207	1000	-	.	gene_id "MSTRG.118371"; transcript_id "MSTRG.118371.5"; exon_number "1";
chr22	StringTie	exon	49857494	49860291	1000	-	.	gene_id "MSTRG.118371"; transcript_id "MSTRG.118371.5"; exon_number "2";
chr22	StringTie	exon	49868136	49868249	1000	-	.	gene_id "MSTRG.118371"; transcript_id "MSTRG.118371.5"; exon_number "3";
chr22	StringTie	exon	49876668	49876807	1000	-	.	gene_id "MSTRG.118371"; transcript_id "MSTRG.118371.5"; exon_number "4";
chr22	StringTie	transcript	49857830	49918482	1000	-	.	gene_id "MSTRG.118371"; transcript_id "MSTRG.118371.6";
chr22	StringTie	exon	49857830	49860291	1000	-	.	gene_id "MSTRG.118371"; transcript_id "MSTRG.118371.6"; exon_number "1";
chr22	StringTie	exon	49873775	49904066	1000	-	.	gene_id "MSTRG.118371"; transcript_id "MSTRG.118371.6"; exon_number "2";
chr22	StringTie	exon	49904179	49904254	1000	-	.	gene_id "MSTRG.118371"; transcript_id "MSTRG.118371.6"; exon_number "3";
chr22	StringTie	exon	49904337	49904506	1000	-	.	gene_id "MSTRG.118371"; transcript_id "MSTRG.118371.6"; exon_number "4";
chr22	StringTie	exon	49907721	49907944	1000	-	.	gene_id "MSTRG.118371"; transcript_id "MSTRG.118371.6"; exon_number "5";
chr22	StringTie	exon	49909244	49909347	1000	-	.	gene_id "MSTRG.118371"; transcript_id "MSTRG.118371.6"; exon_number "6";
chr22	StringTie	exon	49909894	49910088	1000	-	.	gene_id "MSTRG.118371"; transcript_id "MSTRG.118371.6"; exon_number "7";
chr22	StringTie	exon	49910434	49910607	1000	-	.	gene_id "MSTRG.118371"; transcript_id "MSTRG.118371.6"; exon_number "8";
chr22	StringTie	exon	49913385	49913517	1000	-	.	gene_id "MSTRG.118371"; transcript_id "MSTRG.118371.6"; exon_number "9";
chr22	StringTie	exon	49913604	49913843	1000	-	.	gene_id "MSTRG.118371"; transcript_id "MSTRG.118371.6"; exon_number "10";
chr22	StringTie	exon	49918263	49918482	1000	-	.	gene_id "MSTRG.118371"; transcript_id "MSTRG.118371.6"; exon_number "11";
chr22	StringTie	transcript	49859752	49877179	1000	-	.	gene_id "MSTRG.118371"; transcript_id "MSTRG.118371.7";
chr22	StringTie	exon	49859752	49860291	1000	-	.	gene_id "MSTRG.118371"; transcript_id "MSTRG.118371.7"; exon_number "1";
chr22	StringTie	exon	49874196	49877179	1000	-	.	gene_id "MSTRG.118371"; transcript_id "MSTRG.118371.7"; exon_number "2";
chr22	StringTie	transcript	49878248	49918614	1000	-	.	gene_id "MSTRG.118371"; transcript_id "MSTRG.118371.8";
chr22	StringTie	exon	49878248	49903879	1000	-	.	gene_id "MSTRG.118371"; transcript_id "MSTRG.118371.8"; exon_number "1";
chr22	StringTie	exon	49904179	49904254	1000	-	.	gene_id "MSTRG.118371"; transcript_id "MSTRG.118371.8"; exon_number "2";
chr22	StringTie	exon	49904337	49904506	1000	-	.	gene_id "MSTRG.118371"; transcript_id "MSTRG.118371.8"; exon_number "3";
chr22	StringTie	exon	49907721	49907944	1000	-	.	gene_id "MSTRG.118371"; transcript_id "MSTRG.118371.8"; exon_number "4";
chr22	StringTie	exon	49909244	49909347	1000	-	.	gene_id "MSTRG.118371"; transcript_id "MSTRG.118371.8"; exon_number "5";
chr22	StringTie	exon	49909894	49910088	1000	-	.	gene_id "MSTRG.118371"; transcript_id "MSTRG.118371.8"; exon_number "6";
chr22	StringTie	exon	49910434	49910607	1000	-	.	gene_id "MSTRG.118371"; transcript_id "MSTRG.118371.8"; exon_number "7";
chr22	StringTie	exon	49913385	49913517	1000	-	.	gene_id "MSTRG.118371"; transcript_id "MSTRG.118371.8"; exon_number "8";
chr22	StringTie	exon	49913604	49913843	1000	-	.	gene_id "MSTRG.118371"; transcript_id "MSTRG.118371.8"; exon_number "9";
chr22	StringTie	exon	49918263	49918614	1000	-	.	gene_id "MSTRG.118371"; transcript_id "MSTRG.118371.8"; exon_number "10";
chr22	StringTie	transcript	49889416	49918468	1000	-	.	gene_id "MSTRG.118371"; transcript_id "MSTRG.118371.9";
chr22	StringTie	exon	49889416	49889722	1000	-	.	gene_id "MSTRG.118371"; transcript_id "MSTRG.118371.9"; exon_number "1";
chr22	StringTie	exon	49904179	49904254	1000	-	.	gene_id "MSTRG.118371"; transcript_id "MSTRG.118371.9"; exon_number "2";
chr22	StringTie	exon	49904337	49904506	1000	-	.	gene_id "MSTRG.118371"; transcript_id "MSTRG.118371.9"; exon_number "3";
chr22	StringTie	exon	49907721	49907944	1000	-	.	gene_id "MSTRG.118371"; transcript_id "MSTRG.118371.9"; exon_number "4";
chr22	StringTie	exon	49909244	49909347	1000	-	.	gene_id "MSTRG.118371"; transcript_id "MSTRG.118371.9"; exon_number "5";
chr22	StringTie	exon	49909894	49910088	1000	-	.	gene_id "MSTRG.118371"; transcript_id "MSTRG.118371.9"; exon_number "6";
chr22	StringTie	exon	49910434	49910607	1000	-	.	gene_id "MSTRG.118371"; transcript_id "MSTRG.118371.9"; exon_number "7";
chr22	StringTie	exon	49913385	49913517	1000	-	.	gene_id "MSTRG.118371"; transcript_id "MSTRG.118371.9"; exon_number "8";
chr22	StringTie	exon	49913604	49913843	1000	-	.	gene_id "MSTRG.118371"; transcript_id "MSTRG.118371.9"; exon_number "9";
chr22	StringTie	exon	49918263	49918468	1000	-	.	gene_id "MSTRG.118371"; transcript_id "MSTRG.118371.9"; exon_number "10";
chr22	StringTie	transcript	49846456	49846720	1000	+	.	gene_id "MSTRG.118372"; transcript_id "ENST00000621807"; gene_name "Metazoa_SRP"; ref_gene_id "ENSG00000277771";
chr22	StringTie	exon	49846456	49846720	1000	+	.	gene_id "MSTRG.118372"; transcript_id "ENST00000621807"; exon_number "1"; gene_name "Metazoa_SRP"; ref_gene_id "ENSG00000277771";
chr22	StringTie	transcript	49849539	49850967	1000	+	.	gene_id "MSTRG.118373"; transcript_id "MSTRG.118373.1";
chr22	StringTie	exon	49849539	49850080	1000	+	.	gene_id "MSTRG.118373"; transcript_id "MSTRG.118373.1"; exon_number "1";
chr22	StringTie	exon	49850182	49850967	1000	+	.	gene_id "MSTRG.118373"; transcript_id "MSTRG.118373.1"; exon_number "2";
chr22	StringTie	transcript	49851425	49853364	1000	+	.	gene_id "MSTRG.118374"; transcript_id "ENST00000624617"; gene_name "RP11-494O16.4"; ref_gene_id "ENSG00000279494";
chr22	StringTie	exon	49851425	49853364	1000	+	.	gene_id "MSTRG.118374"; transcript_id "ENST00000624617"; exon_number "1"; gene_name "RP11-494O16.4"; ref_gene_id "ENSG00000279494";
chr22	StringTie	transcript	49853842	49890078	1000	+	.	gene_id "MSTRG.118375"; transcript_id "ENST00000216268"; gene_name "ZBED4"; ref_gene_id "ENSG00000100426";
chr22	StringTie	exon	49853842	49853989	1000	+	.	gene_id "MSTRG.118375"; transcript_id "ENST00000216268"; exon_number "1"; gene_name "ZBED4"; ref_gene_id "ENSG00000100426";
chr22	StringTie	exon	49883334	49890078	1000	+	.	gene_id "MSTRG.118375"; transcript_id "ENST00000216268"; exon_number "2"; gene_name "ZBED4"; ref_gene_id "ENSG00000100426";
chr22	StringTie	transcript	49918696	49927528	1000	+	.	gene_id "MSTRG.118375"; transcript_id "ENST00000328268"; gene_name "CRELD2"; ref_gene_id "ENSG00000184164";
chr22	StringTie	exon	49918696	49918898	1000	+	.	gene_id "MSTRG.118375"; transcript_id "ENST00000328268"; exon_number "1"; gene_name "CRELD2"; ref_gene_id "ENSG00000184164";
chr22	StringTie	exon	49919230	49919312	1000	+	.	gene_id "MSTRG.118375"; transcript_id "ENST00000328268"; exon_number "2"; gene_name "CRELD2"; ref_gene_id "ENSG00000184164";
chr22	StringTie	exon	49919730	49919840	1000	+	.	gene_id "MSTRG.118375"; transcript_id "ENST00000328268"; exon_number "3"; gene_name "CRELD2"; ref_gene_id "ENSG00000184164";
chr22	StringTie	exon	49920156	49920247	1000	+	.	gene_id "MSTRG.118375"; transcript_id "ENST00000328268"; exon_number "4"; gene_name "CRELD2"; ref_gene_id "ENSG00000184164";
chr22	StringTie	exon	49921585	49921761	1000	+	.	gene_id "MSTRG.118375"; transcript_id "ENST00000328268"; exon_number "5"; gene_name "CRELD2"; ref_gene_id "ENSG00000184164";
chr22	StringTie	exon	49922612	49922707	1000	+	.	gene_id "MSTRG.118375"; transcript_id "ENST00000328268"; exon_number "6"; gene_name "CRELD2"; ref_gene_id "ENSG00000184164";
chr22	StringTie	exon	49923234	49923317	1000	+	.	gene_id "MSTRG.118375"; transcript_id "ENST00000328268"; exon_number "7"; gene_name "CRELD2"; ref_gene_id "ENSG00000184164";
chr22	StringTie	exon	49924360	49924455	1000	+	.	gene_id "MSTRG.118375"; transcript_id "ENST00000328268"; exon_number "8"; gene_name "CRELD2"; ref_gene_id "ENSG00000184164";
chr22	StringTie	exon	49925417	49925557	1000	+	.	gene_id "MSTRG.118375"; transcript_id "ENST00000328268"; exon_number "9"; gene_name "CRELD2"; ref_gene_id "ENSG00000184164";
chr22	StringTie	exon	49927255	49927528	1000	+	.	gene_id "MSTRG.118375"; transcript_id "ENST00000328268"; exon_number "10"; gene_name "CRELD2"; ref_gene_id "ENSG00000184164";
chr22	StringTie	transcript	49918733	49927534	1000	+	.	gene_id "MSTRG.118375"; transcript_id "ENST00000403427"; gene_name "CRELD2"; ref_gene_id "ENSG00000184164";
chr22	StringTie	exon	49918733	49918898	1000	+	.	gene_id "MSTRG.118375"; transcript_id "ENST00000403427"; exon_number "1"; gene_name "CRELD2"; ref_gene_id "ENSG00000184164";
chr22	StringTie	exon	49919230	49919312	1000	+	.	gene_id "MSTRG.118375"; transcript_id "ENST00000403427"; exon_number "2"; gene_name "CRELD2"; ref_gene_id "ENSG00000184164";
chr22	StringTie	exon	49919730	49919840	1000	+	.	gene_id "MSTRG.118375"; transcript_id "ENST00000403427"; exon_number "3"; gene_name "CRELD2"; ref_gene_id "ENSG00000184164";
chr22	StringTie	exon	49920156	49920247	1000	+	.	gene_id "MSTRG.118375"; transcript_id "ENST00000403427"; exon_number "4"; gene_name "CRELD2"; ref_gene_id "ENSG00000184164";
chr22	StringTie	exon	49921585	49921761	1000	+	.	gene_id "MSTRG.118375"; transcript_id "ENST00000403427"; exon_number "5"; gene_name "CRELD2"; ref_gene_id "ENSG00000184164";
chr22	StringTie	exon	49922612	49922707	1000	+	.	gene_id "MSTRG.118375"; transcript_id "ENST00000403427"; exon_number "6"; gene_name "CRELD2"; ref_gene_id "ENSG00000184164";
chr22	StringTie	exon	49924360	49924455	1000	+	.	gene_id "MSTRG.118375"; transcript_id "ENST00000403427"; exon_number "7"; gene_name "CRELD2"; ref_gene_id "ENSG00000184164";
chr22	StringTie	exon	49925417	49925557	1000	+	.	gene_id "MSTRG.118375"; transcript_id "ENST00000403427"; exon_number "8"; gene_name "CRELD2"; ref_gene_id "ENSG00000184164";
chr22	StringTie	exon	49927255	49927534	1000	+	.	gene_id "MSTRG.118375"; transcript_id "ENST00000403427"; exon_number "9"; gene_name "CRELD2"; ref_gene_id "ENSG00000184164";
chr22	StringTie	transcript	49918635	49927540	1000	+	.	gene_id "MSTRG.118375"; transcript_id "ENST00000404488"; gene_name "CRELD2"; ref_gene_id "ENSG00000184164";
chr22	StringTie	exon	49918635	49918898	1000	+	.	gene_id "MSTRG.118375"; transcript_id "ENST00000404488"; exon_number "1"; gene_name "CRELD2"; ref_gene_id "ENSG00000184164";
chr22	StringTie	exon	49919230	49919312	1000	+	.	gene_id "MSTRG.118375"; transcript_id "ENST00000404488"; exon_number "2"; gene_name "CRELD2"; ref_gene_id "ENSG00000184164";
chr22	StringTie	exon	49919730	49919840	1000	+	.	gene_id "MSTRG.118375"; transcript_id "ENST00000404488"; exon_number "3"; gene_name "CRELD2"; ref_gene_id "ENSG00000184164";
chr22	StringTie	exon	49920156	49920247	1000	+	.	gene_id "MSTRG.118375"; transcript_id "ENST00000404488"; exon_number "4"; gene_name "CRELD2"; ref_gene_id "ENSG00000184164";
chr22	StringTie	exon	49921585	49921761	1000	+	.	gene_id "MSTRG.118375"; transcript_id "ENST00000404488"; exon_number "5"; gene_name "CRELD2"; ref_gene_id "ENSG00000184164";
chr22	StringTie	exon	49922297	49922443	1000	+	.	gene_id "MSTRG.118375"; transcript_id "ENST00000404488"; exon_number "6"; gene_name "CRELD2"; ref_gene_id "ENSG00000184164";
chr22	StringTie	exon	49922612	49922707	1000	+	.	gene_id "MSTRG.118375"; transcript_id "ENST00000404488"; exon_number "7"; gene_name "CRELD2"; ref_gene_id "ENSG00000184164";
chr22	StringTie	exon	49923234	49923317	1000	+	.	gene_id "MSTRG.118375"; transcript_id "ENST00000404488"; exon_number "8"; gene_name "CRELD2"; ref_gene_id "ENSG00000184164";
chr22	StringTie	exon	49924360	49924455	1000	+	.	gene_id "MSTRG.118375"; transcript_id "ENST00000404488"; exon_number "9"; gene_name "CRELD2"; ref_gene_id "ENSG00000184164";
chr22	StringTie	exon	49925417	49925557	1000	+	.	gene_id "MSTRG.118375"; transcript_id "ENST00000404488"; exon_number "10"; gene_name "CRELD2"; ref_gene_id "ENSG00000184164";
chr22	StringTie	exon	49927255	49927540	1000	+	.	gene_id "MSTRG.118375"; transcript_id "ENST00000404488"; exon_number "11"; gene_name "CRELD2"; ref_gene_id "ENSG00000184164";
chr22	StringTie	transcript	49918733	49927534	1000	+	.	gene_id "MSTRG.118375"; transcript_id "ENST00000407217"; gene_name "CRELD2"; ref_gene_id "ENSG00000184164";
chr22	StringTie	exon	49918733	49918898	1000	+	.	gene_id "MSTRG.118375"; transcript_id "ENST00000407217"; exon_number "1"; gene_name "CRELD2"; ref_gene_id "ENSG00000184164";
chr22	StringTie	exon	49919230	49919312	1000	+	.	gene_id "MSTRG.118375"; transcript_id "ENST00000407217"; exon_number "2"; gene_name "CRELD2"; ref_gene_id "ENSG00000184164";
chr22	StringTie	exon	49919730	49919840	1000	+	.	gene_id "MSTRG.118375"; transcript_id "ENST00000407217"; exon_number "3"; gene_name "CRELD2"; ref_gene_id "ENSG00000184164";
chr22	StringTie	exon	49920156	49920247	1000	+	.	gene_id "MSTRG.118375"; transcript_id "ENST00000407217"; exon_number "4"; gene_name "CRELD2"; ref_gene_id "ENSG00000184164";
chr22	StringTie	exon	49921585	49921761	1000	+	.	gene_id "MSTRG.118375"; transcript_id "ENST00000407217"; exon_number "5"; gene_name "CRELD2"; ref_gene_id "ENSG00000184164";
chr22	StringTie	exon	49922612	49922707	1000	+	.	gene_id "MSTRG.118375"; transcript_id "ENST00000407217"; exon_number "6"; gene_name "CRELD2"; ref_gene_id "ENSG00000184164";
chr22	StringTie	exon	49923234	49923317	1000	+	.	gene_id "MSTRG.118375"; transcript_id "ENST00000407217"; exon_number "7"; gene_name "CRELD2"; ref_gene_id "ENSG00000184164";
chr22	StringTie	exon	49925417	49925557	1000	+	.	gene_id "MSTRG.118375"; transcript_id "ENST00000407217"; exon_number "8"; gene_name "CRELD2"; ref_gene_id "ENSG00000184164";
chr22	StringTie	exon	49927255	49927534	1000	+	.	gene_id "MSTRG.118375"; transcript_id "ENST00000407217"; exon_number "9"; gene_name "CRELD2"; ref_gene_id "ENSG00000184164";
chr22	StringTie	transcript	49921584	49925129	1000	+	.	gene_id "MSTRG.118375"; transcript_id "ENST00000444954"; gene_name "CRELD2"; ref_gene_id "ENSG00000184164";
chr22	StringTie	exon	49921584	49921761	1000	+	.	gene_id "MSTRG.118375"; transcript_id "ENST00000444954"; exon_number "1"; gene_name "CRELD2"; ref_gene_id "ENSG00000184164";
chr22	StringTie	exon	49922612	49922707	1000	+	.	gene_id "MSTRG.118375"; transcript_id "ENST00000444954"; exon_number "2"; gene_name "CRELD2"; ref_gene_id "ENSG00000184164";
chr22	StringTie	exon	49923234	49923317	1000	+	.	gene_id "MSTRG.118375"; transcript_id "ENST00000444954"; exon_number "3"; gene_name "CRELD2"; ref_gene_id "ENSG00000184164";
chr22	StringTie	exon	49924360	49924455	1000	+	.	gene_id "MSTRG.118375"; transcript_id "ENST00000444954"; exon_number "4"; gene_name "CRELD2"; ref_gene_id "ENSG00000184164";
chr22	StringTie	exon	49924986	49925129	1000	+	.	gene_id "MSTRG.118375"; transcript_id "ENST00000444954"; exon_number "5"; gene_name "CRELD2"; ref_gene_id "ENSG00000184164";
chr22	StringTie	transcript	49918167	49922707	1000	+	.	gene_id "MSTRG.118375"; transcript_id "ENST00000450207"; gene_name "CRELD2"; ref_gene_id "ENSG00000184164";
chr22	StringTie	exon	49918167	49918430	1000	+	.	gene_id "MSTRG.118375"; transcript_id "ENST00000450207"; exon_number "1"; gene_name "CRELD2"; ref_gene_id "ENSG00000184164";
chr22	StringTie	exon	49918759	49918898	1000	+	.	gene_id "MSTRG.118375"; transcript_id "ENST00000450207"; exon_number "2"; gene_name "CRELD2"; ref_gene_id "ENSG00000184164";
chr22	StringTie	exon	49919230	49919312	1000	+	.	gene_id "MSTRG.118375"; transcript_id "ENST00000450207"; exon_number "3"; gene_name "CRELD2"; ref_gene_id "ENSG00000184164";
chr22	StringTie	exon	49919730	49919840	1000	+	.	gene_id "MSTRG.118375"; transcript_id "ENST00000450207"; exon_number "4"; gene_name "CRELD2"; ref_gene_id "ENSG00000184164";
chr22	StringTie	exon	49920156	49920247	1000	+	.	gene_id "MSTRG.118375"; transcript_id "ENST00000450207"; exon_number "5"; gene_name "CRELD2"; ref_gene_id "ENSG00000184164";
chr22	StringTie	exon	49921585	49921761	1000	+	.	gene_id "MSTRG.118375"; transcript_id "ENST00000450207"; exon_number "6"; gene_name "CRELD2"; ref_gene_id "ENSG00000184164";
chr22	StringTie	exon	49922612	49922707	1000	+	.	gene_id "MSTRG.118375"; transcript_id "ENST00000450207"; exon_number "7"; gene_name "CRELD2"; ref_gene_id "ENSG00000184164";
chr22	StringTie	transcript	49921307	49923264	1000	+	.	gene_id "MSTRG.118375"; transcript_id "ENST00000462253"; gene_name "CRELD2"; ref_gene_id "ENSG00000184164";
chr22	StringTie	exon	49921307	49921473	1000	+	.	gene_id "MSTRG.118375"; transcript_id "ENST00000462253"; exon_number "1"; gene_name "CRELD2"; ref_gene_id "ENSG00000184164";
chr22	StringTie	exon	49921585	49921761	1000	+	.	gene_id "MSTRG.118375"; transcript_id "ENST00000462253"; exon_number "2"; gene_name "CRELD2"; ref_gene_id "ENSG00000184164";
chr22	StringTie	exon	49922612	49922707	1000	+	.	gene_id "MSTRG.118375"; transcript_id "ENST00000462253"; exon_number "3"; gene_name "CRELD2"; ref_gene_id "ENSG00000184164";
chr22	StringTie	exon	49923234	49923264	1000	+	.	gene_id "MSTRG.118375"; transcript_id "ENST00000462253"; exon_number "4"; gene_name "CRELD2"; ref_gene_id "ENSG00000184164";
chr22	StringTie	transcript	49918770	49923400	1000	+	.	gene_id "MSTRG.118375"; transcript_id "ENST00000482956"; gene_name "CRELD2"; ref_gene_id "ENSG00000184164";
chr22	StringTie	exon	49918770	49918898	1000	+	.	gene_id "MSTRG.118375"; transcript_id "ENST00000482956"; exon_number "1"; gene_name "CRELD2"; ref_gene_id "ENSG00000184164";
chr22	StringTie	exon	49919230	49919312	1000	+	.	gene_id "MSTRG.118375"; transcript_id "ENST00000482956"; exon_number "2"; gene_name "CRELD2"; ref_gene_id "ENSG00000184164";
chr22	StringTie	exon	49919730	49919840	1000	+	.	gene_id "MSTRG.118375"; transcript_id "ENST00000482956"; exon_number "3"; gene_name "CRELD2"; ref_gene_id "ENSG00000184164";
chr22	StringTie	exon	49920156	49920247	1000	+	.	gene_id "MSTRG.118375"; transcript_id "ENST00000482956"; exon_number "4"; gene_name "CRELD2"; ref_gene_id "ENSG00000184164";
chr22	StringTie	exon	49921585	49921761	1000	+	.	gene_id "MSTRG.118375"; transcript_id "ENST00000482956"; exon_number "5"; gene_name "CRELD2"; ref_gene_id "ENSG00000184164";
chr22	StringTie	exon	49922612	49922707	1000	+	.	gene_id "MSTRG.118375"; transcript_id "ENST00000482956"; exon_number "6"; gene_name "CRELD2"; ref_gene_id "ENSG00000184164";
chr22	StringTie	exon	49923234	49923400	1000	+	.	gene_id "MSTRG.118375"; transcript_id "ENST00000482956"; exon_number "7"; gene_name "CRELD2"; ref_gene_id "ENSG00000184164";
chr22	StringTie	transcript	49918733	49926505	1000	+	.	gene_id "MSTRG.118375"; transcript_id "ENST00000483652"; gene_name "CRELD2"; ref_gene_id "ENSG00000184164";
chr22	StringTie	exon	49918733	49918898	1000	+	.	gene_id "MSTRG.118375"; transcript_id "ENST00000483652"; exon_number "1"; gene_name "CRELD2"; ref_gene_id "ENSG00000184164";
chr22	StringTie	exon	49919230	49919312	1000	+	.	gene_id "MSTRG.118375"; transcript_id "ENST00000483652"; exon_number "2"; gene_name "CRELD2"; ref_gene_id "ENSG00000184164";
chr22	StringTie	exon	49919730	49919840	1000	+	.	gene_id "MSTRG.118375"; transcript_id "ENST00000483652"; exon_number "3"; gene_name "CRELD2"; ref_gene_id "ENSG00000184164";
chr22	StringTie	exon	49920156	49920247	1000	+	.	gene_id "MSTRG.118375"; transcript_id "ENST00000483652"; exon_number "4"; gene_name "CRELD2"; ref_gene_id "ENSG00000184164";
chr22	StringTie	exon	49921585	49921761	1000	+	.	gene_id "MSTRG.118375"; transcript_id "ENST00000483652"; exon_number "5"; gene_name "CRELD2"; ref_gene_id "ENSG00000184164";
chr22	StringTie	exon	49922612	49922707	1000	+	.	gene_id "MSTRG.118375"; transcript_id "ENST00000483652"; exon_number "6"; gene_name "CRELD2"; ref_gene_id "ENSG00000184164";
chr22	StringTie	exon	49923234	49923317	1000	+	.	gene_id "MSTRG.118375"; transcript_id "ENST00000483652"; exon_number "7"; gene_name "CRELD2"; ref_gene_id "ENSG00000184164";
chr22	StringTie	exon	49924360	49924455	1000	+	.	gene_id "MSTRG.118375"; transcript_id "ENST00000483652"; exon_number "8"; gene_name "CRELD2"; ref_gene_id "ENSG00000184164";
chr22	StringTie	exon	49925417	49926505	1000	+	.	gene_id "MSTRG.118375"; transcript_id "ENST00000483652"; exon_number "9"; gene_name "CRELD2"; ref_gene_id "ENSG00000184164";
chr22	StringTie	transcript	49923210	49927528	1000	+	.	gene_id "MSTRG.118375"; transcript_id "ENST00000487969"; gene_name "CRELD2"; ref_gene_id "ENSG00000184164";
chr22	StringTie	exon	49923210	49925557	1000	+	.	gene_id "MSTRG.118375"; transcript_id "ENST00000487969"; exon_number "1"; gene_name "CRELD2"; ref_gene_id "ENSG00000184164";
chr22	StringTie	exon	49927255	49927528	1000	+	.	gene_id "MSTRG.118375"; transcript_id "ENST00000487969"; exon_number "2"; gene_name "CRELD2"; ref_gene_id "ENSG00000184164";
chr22	StringTie	transcript	49921289	49922033	1000	+	.	gene_id "MSTRG.118375"; transcript_id "ENST00000498354"; gene_name "CRELD2"; ref_gene_id "ENSG00000184164";
chr22	StringTie	exon	49921289	49921473	1000	+	.	gene_id "MSTRG.118375"; transcript_id "ENST00000498354"; exon_number "1"; gene_name "CRELD2"; ref_gene_id "ENSG00000184164";
chr22	StringTie	exon	49921585	49921761	1000	+	.	gene_id "MSTRG.118375"; transcript_id "ENST00000498354"; exon_number "2"; gene_name "CRELD2"; ref_gene_id "ENSG00000184164";
chr22	StringTie	exon	49921871	49922033	1000	+	.	gene_id "MSTRG.118375"; transcript_id "ENST00000498354"; exon_number "3"; gene_name "CRELD2"; ref_gene_id "ENSG00000184164";
chr22	StringTie	transcript	49902228	49904576	1000	+	.	gene_id "MSTRG.118375"; transcript_id "ENST00000610245"; gene_name "CITF22-1A6.3"; ref_gene_id "ENSG00000273192";
chr22	StringTie	exon	49902228	49904576	1000	+	.	gene_id "MSTRG.118375"; transcript_id "ENST00000610245"; exon_number "1"; gene_name "CITF22-1A6.3"; ref_gene_id "ENSG00000273192";
chr22	StringTie	transcript	49853752	49928091	1000	+	.	gene_id "MSTRG.118375"; transcript_id "MSTRG.118375.1";
chr22	StringTie	exon	49853752	49895233	1000	+	.	gene_id "MSTRG.118375"; transcript_id "MSTRG.118375.1"; exon_number "1";
chr22	StringTie	exon	49913422	49913535	1000	+	.	gene_id "MSTRG.118375"; transcript_id "MSTRG.118375.1"; exon_number "2";
chr22	StringTie	exon	49918759	49918898	1000	+	.	gene_id "MSTRG.118375"; transcript_id "MSTRG.118375.1"; exon_number "3";
chr22	StringTie	exon	49919230	49919300	1000	+	.	gene_id "MSTRG.118375"; transcript_id "MSTRG.118375.1"; exon_number "4";
chr22	StringTie	exon	49919730	49919840	1000	+	.	gene_id "MSTRG.118375"; transcript_id "MSTRG.118375.1"; exon_number "5";
chr22	StringTie	exon	49920156	49920247	1000	+	.	gene_id "MSTRG.118375"; transcript_id "MSTRG.118375.1"; exon_number "6";
chr22	StringTie	exon	49921585	49921761	1000	+	.	gene_id "MSTRG.118375"; transcript_id "MSTRG.118375.1"; exon_number "7";
chr22	StringTie	exon	49922294	49922443	1000	+	.	gene_id "MSTRG.118375"; transcript_id "MSTRG.118375.1"; exon_number "8";
chr22	StringTie	exon	49922612	49922707	1000	+	.	gene_id "MSTRG.118375"; transcript_id "MSTRG.118375.1"; exon_number "9";
chr22	StringTie	exon	49923234	49923317	1000	+	.	gene_id "MSTRG.118375"; transcript_id "MSTRG.118375.1"; exon_number "10";
chr22	StringTie	exon	49924360	49924455	1000	+	.	gene_id "MSTRG.118375"; transcript_id "MSTRG.118375.1"; exon_number "11";
chr22	StringTie	exon	49925417	49925557	1000	+	.	gene_id "MSTRG.118375"; transcript_id "MSTRG.118375.1"; exon_number "12";
chr22	StringTie	exon	49927258	49928091	1000	+	.	gene_id "MSTRG.118375"; transcript_id "MSTRG.118375.1"; exon_number "13";
chr22	StringTie	transcript	49853842	49904522	1000	+	.	gene_id "MSTRG.118375"; transcript_id "MSTRG.118375.10";
chr22	StringTie	exon	49853842	49853989	1000	+	.	gene_id "MSTRG.118375"; transcript_id "MSTRG.118375.10"; exon_number "1";
chr22	StringTie	exon	49883334	49895233	1000	+	.	gene_id "MSTRG.118375"; transcript_id "MSTRG.118375.10"; exon_number "2";
chr22	StringTie	exon	49904185	49904522	1000	+	.	gene_id "MSTRG.118375"; transcript_id "MSTRG.118375.10"; exon_number "3";
chr22	StringTie	transcript	49853863	49904607	1000	+	.	gene_id "MSTRG.118375"; transcript_id "MSTRG.118375.12";
chr22	StringTie	exon	49853863	49853989	1000	+	.	gene_id "MSTRG.118375"; transcript_id "MSTRG.118375.12"; exon_number "1";
chr22	StringTie	exon	49880564	49880666	1000	+	.	gene_id "MSTRG.118375"; transcript_id "MSTRG.118375.12"; exon_number "2";
chr22	StringTie	exon	49883334	49895233	1000	+	.	gene_id "MSTRG.118375"; transcript_id "MSTRG.118375.12"; exon_number "3";
chr22	StringTie	exon	49904185	49904607	1000	+	.	gene_id "MSTRG.118375"; transcript_id "MSTRG.118375.12"; exon_number "4";
chr22	StringTie	transcript	49853927	49927554	1000	+	.	gene_id "MSTRG.118375"; transcript_id "MSTRG.118375.13";
chr22	StringTie	exon	49853927	49853989	1000	+	.	gene_id "MSTRG.118375"; transcript_id "MSTRG.118375.13"; exon_number "1";
chr22	StringTie	exon	49913422	49913535	1000	+	.	gene_id "MSTRG.118375"; transcript_id "MSTRG.118375.13"; exon_number "2";
chr22	StringTie	exon	49918759	49918898	1000	+	.	gene_id "MSTRG.118375"; transcript_id "MSTRG.118375.13"; exon_number "3";
chr22	StringTie	exon	49919230	49919312	1000	+	.	gene_id "MSTRG.118375"; transcript_id "MSTRG.118375.13"; exon_number "4";
chr22	StringTie	exon	49919730	49919840	1000	+	.	gene_id "MSTRG.118375"; transcript_id "MSTRG.118375.13"; exon_number "5";
chr22	StringTie	exon	49920156	49920247	1000	+	.	gene_id "MSTRG.118375"; transcript_id "MSTRG.118375.13"; exon_number "6";
chr22	StringTie	exon	49921585	49921761	1000	+	.	gene_id "MSTRG.118375"; transcript_id "MSTRG.118375.13"; exon_number "7";
chr22	StringTie	exon	49922612	49922707	1000	+	.	gene_id "MSTRG.118375"; transcript_id "MSTRG.118375.13"; exon_number "8";
chr22	StringTie	exon	49923234	49923317	1000	+	.	gene_id "MSTRG.118375"; transcript_id "MSTRG.118375.13"; exon_number "9";
chr22	StringTie	exon	49924360	49924455	1000	+	.	gene_id "MSTRG.118375"; transcript_id "MSTRG.118375.13"; exon_number "10";
chr22	StringTie	exon	49925417	49925557	1000	+	.	gene_id "MSTRG.118375"; transcript_id "MSTRG.118375.13"; exon_number "11";
chr22	StringTie	exon	49927258	49927554	1000	+	.	gene_id "MSTRG.118375"; transcript_id "MSTRG.118375.13"; exon_number "12";
chr22	StringTie	transcript	49853927	49927540	1000	+	.	gene_id "MSTRG.118375"; transcript_id "MSTRG.118375.14";
chr22	StringTie	exon	49853927	49853989	1000	+	.	gene_id "MSTRG.118375"; transcript_id "MSTRG.118375.14"; exon_number "1";
chr22	StringTie	exon	49913422	49913535	1000	+	.	gene_id "MSTRG.118375"; transcript_id "MSTRG.118375.14"; exon_number "2";
chr22	StringTie	exon	49918759	49918898	1000	+	.	gene_id "MSTRG.118375"; transcript_id "MSTRG.118375.14"; exon_number "3";
chr22	StringTie	exon	49919230	49919312	1000	+	.	gene_id "MSTRG.118375"; transcript_id "MSTRG.118375.14"; exon_number "4";
chr22	StringTie	exon	49919730	49919840	1000	+	.	gene_id "MSTRG.118375"; transcript_id "MSTRG.118375.14"; exon_number "5";
chr22	StringTie	exon	49920156	49920247	1000	+	.	gene_id "MSTRG.118375"; transcript_id "MSTRG.118375.14"; exon_number "6";
chr22	StringTie	exon	49921585	49921761	1000	+	.	gene_id "MSTRG.118375"; transcript_id "MSTRG.118375.14"; exon_number "7";
chr22	StringTie	exon	49922612	49922707	1000	+	.	gene_id "MSTRG.118375"; transcript_id "MSTRG.118375.14"; exon_number "8";
chr22	StringTie	exon	49923234	49923317	1000	+	.	gene_id "MSTRG.118375"; transcript_id "MSTRG.118375.14"; exon_number "9";
chr22	StringTie	exon	49924360	49924455	1000	+	.	gene_id "MSTRG.118375"; transcript_id "MSTRG.118375.14"; exon_number "10";
chr22	StringTie	exon	49925417	49925557	1000	+	.	gene_id "MSTRG.118375"; transcript_id "MSTRG.118375.14"; exon_number "11";
chr22	StringTie	exon	49927255	49927540	1000	+	.	gene_id "MSTRG.118375"; transcript_id "MSTRG.118375.14"; exon_number "12";
chr22	StringTie	transcript	49854105	49904576	1000	+	.	gene_id "MSTRG.118375"; transcript_id "MSTRG.118375.15";
chr22	StringTie	exon	49854105	49854490	1000	+	.	gene_id "MSTRG.118375"; transcript_id "MSTRG.118375.15"; exon_number "1";
chr22	StringTie	exon	49883334	49895233	1000	+	.	gene_id "MSTRG.118375"; transcript_id "MSTRG.118375.15"; exon_number "2";
chr22	StringTie	exon	49897254	49904576	1000	+	.	gene_id "MSTRG.118375"; transcript_id "MSTRG.118375.15"; exon_number "3";
chr22	StringTie	transcript	49854106	49900223	1000	+	.	gene_id "MSTRG.118375"; transcript_id "MSTRG.118375.16";
chr22	StringTie	exon	49854106	49854480	1000	+	.	gene_id "MSTRG.118375"; transcript_id "MSTRG.118375.16"; exon_number "1";
chr22	StringTie	exon	49883334	49895233	1000	+	.	gene_id "MSTRG.118375"; transcript_id "MSTRG.118375.16"; exon_number "2";
chr22	StringTie	exon	49897254	49900223	1000	+	.	gene_id "MSTRG.118375"; transcript_id "MSTRG.118375.16"; exon_number "3";
chr22	StringTie	transcript	49854111	49927908	1000	+	.	gene_id "MSTRG.118375"; transcript_id "MSTRG.118375.17";
chr22	StringTie	exon	49854111	49854490	1000	+	.	gene_id "MSTRG.118375"; transcript_id "MSTRG.118375.17"; exon_number "1";
chr22	StringTie	exon	49880564	49880666	1000	+	.	gene_id "MSTRG.118375"; transcript_id "MSTRG.118375.17"; exon_number "2";
chr22	StringTie	exon	49883334	49895233	1000	+	.	gene_id "MSTRG.118375"; transcript_id "MSTRG.118375.17"; exon_number "3";
chr22	StringTie	exon	49897254	49897367	1000	+	.	gene_id "MSTRG.118375"; transcript_id "MSTRG.118375.17"; exon_number "4";
chr22	StringTie	exon	49918759	49918898	1000	+	.	gene_id "MSTRG.118375"; transcript_id "MSTRG.118375.17"; exon_number "5";
chr22	StringTie	exon	49919230	49919312	1000	+	.	gene_id "MSTRG.118375"; transcript_id "MSTRG.118375.17"; exon_number "6";
chr22	StringTie	exon	49919730	49919840	1000	+	.	gene_id "MSTRG.118375"; transcript_id "MSTRG.118375.17"; exon_number "7";
chr22	StringTie	exon	49920156	49920247	1000	+	.	gene_id "MSTRG.118375"; transcript_id "MSTRG.118375.17"; exon_number "8";
chr22	StringTie	exon	49921585	49921761	1000	+	.	gene_id "MSTRG.118375"; transcript_id "MSTRG.118375.17"; exon_number "9";
chr22	StringTie	exon	49922294	49922443	1000	+	.	gene_id "MSTRG.118375"; transcript_id "MSTRG.118375.17"; exon_number "10";
chr22	StringTie	exon	49922612	49922707	1000	+	.	gene_id "MSTRG.118375"; transcript_id "MSTRG.118375.17"; exon_number "11";
chr22	StringTie	exon	49923234	49923317	1000	+	.	gene_id "MSTRG.118375"; transcript_id "MSTRG.118375.17"; exon_number "12";
chr22	StringTie	exon	49924360	49924455	1000	+	.	gene_id "MSTRG.118375"; transcript_id "MSTRG.118375.17"; exon_number "13";
chr22	StringTie	exon	49925417	49925557	1000	+	.	gene_id "MSTRG.118375"; transcript_id "MSTRG.118375.17"; exon_number "14";
chr22	StringTie	exon	49927255	49927908	1000	+	.	gene_id "MSTRG.118375"; transcript_id "MSTRG.118375.17"; exon_number "15";
chr22	StringTie	transcript	49855238	49895182	1000	+	.	gene_id "MSTRG.118375"; transcript_id "MSTRG.118375.18";
chr22	StringTie	exon	49855238	49855269	1000	+	.	gene_id "MSTRG.118375"; transcript_id "MSTRG.118375.18"; exon_number "1";
chr22	StringTie	exon	49883334	49887420	1000	+	.	gene_id "MSTRG.118375"; transcript_id "MSTRG.118375.18"; exon_number "2";
chr22	StringTie	exon	49895150	49895182	1000	+	.	gene_id "MSTRG.118375"; transcript_id "MSTRG.118375.18"; exon_number "3";
chr22	StringTie	transcript	49865728	49900224	1000	+	.	gene_id "MSTRG.118375"; transcript_id "MSTRG.118375.19";
chr22	StringTie	exon	49865728	49865823	1000	+	.	gene_id "MSTRG.118375"; transcript_id "MSTRG.118375.19"; exon_number "1";
chr22	StringTie	exon	49883334	49894739	1000	+	.	gene_id "MSTRG.118375"; transcript_id "MSTRG.118375.19"; exon_number "2";
chr22	StringTie	exon	49895150	49895233	1000	+	.	gene_id "MSTRG.118375"; transcript_id "MSTRG.118375.19"; exon_number "3";
chr22	StringTie	exon	49897254	49900224	1000	+	.	gene_id "MSTRG.118375"; transcript_id "MSTRG.118375.19"; exon_number "4";
chr22	StringTie	transcript	49853783	49927973	1000	+	.	gene_id "MSTRG.118375"; transcript_id "MSTRG.118375.2";
chr22	StringTie	exon	49853783	49853989	1000	+	.	gene_id "MSTRG.118375"; transcript_id "MSTRG.118375.2"; exon_number "1";
chr22	StringTie	exon	49883334	49895233	1000	+	.	gene_id "MSTRG.118375"; transcript_id "MSTRG.118375.2"; exon_number "2";
chr22	StringTie	exon	49913422	49913535	1000	+	.	gene_id "MSTRG.118375"; transcript_id "MSTRG.118375.2"; exon_number "3";
chr22	StringTie	exon	49918759	49918898	1000	+	.	gene_id "MSTRG.118375"; transcript_id "MSTRG.118375.2"; exon_number "4";
chr22	StringTie	exon	49919230	49919312	1000	+	.	gene_id "MSTRG.118375"; transcript_id "MSTRG.118375.2"; exon_number "5";
chr22	StringTie	exon	49919730	49919840	1000	+	.	gene_id "MSTRG.118375"; transcript_id "MSTRG.118375.2"; exon_number "6";
chr22	StringTie	exon	49920156	49920247	1000	+	.	gene_id "MSTRG.118375"; transcript_id "MSTRG.118375.2"; exon_number "7";
chr22	StringTie	exon	49921585	49921761	1000	+	.	gene_id "MSTRG.118375"; transcript_id "MSTRG.118375.2"; exon_number "8";
chr22	StringTie	exon	49922612	49922707	1000	+	.	gene_id "MSTRG.118375"; transcript_id "MSTRG.118375.2"; exon_number "9";
chr22	StringTie	exon	49923234	49923317	1000	+	.	gene_id "MSTRG.118375"; transcript_id "MSTRG.118375.2"; exon_number "10";
chr22	StringTie	exon	49924360	49924455	1000	+	.	gene_id "MSTRG.118375"; transcript_id "MSTRG.118375.2"; exon_number "11";
chr22	StringTie	exon	49925417	49925557	1000	+	.	gene_id "MSTRG.118375"; transcript_id "MSTRG.118375.2"; exon_number "12";
chr22	StringTie	exon	49927255	49927973	1000	+	.	gene_id "MSTRG.118375"; transcript_id "MSTRG.118375.2"; exon_number "13";
chr22	StringTie	transcript	49866977	49896664	1000	+	.	gene_id "MSTRG.118375"; transcript_id "MSTRG.118375.20";
chr22	StringTie	exon	49866977	49866991	1000	+	.	gene_id "MSTRG.118375"; transcript_id "MSTRG.118375.20"; exon_number "1";
chr22	StringTie	exon	49883334	49894739	1000	+	.	gene_id "MSTRG.118375"; transcript_id "MSTRG.118375.20"; exon_number "2";
chr22	StringTie	exon	49895150	49896664	1000	+	.	gene_id "MSTRG.118375"; transcript_id "MSTRG.118375.20"; exon_number "3";
chr22	StringTie	transcript	49872949	49900224	1000	+	.	gene_id "MSTRG.118375"; transcript_id "MSTRG.118375.21";
chr22	StringTie	exon	49872949	49876987	1000	+	.	gene_id "MSTRG.118375"; transcript_id "MSTRG.118375.21"; exon_number "1";
chr22	StringTie	exon	49883334	49894739	1000	+	.	gene_id "MSTRG.118375"; transcript_id "MSTRG.118375.21"; exon_number "2";
chr22	StringTie	exon	49895150	49900224	1000	+	.	gene_id "MSTRG.118375"; transcript_id "MSTRG.118375.21"; exon_number "3";
chr22	StringTie	transcript	49874151	49897836	1000	+	.	gene_id "MSTRG.118375"; transcript_id "MSTRG.118375.22";
chr22	StringTie	exon	49874151	49874277	1000	+	.	gene_id "MSTRG.118375"; transcript_id "MSTRG.118375.22"; exon_number "1";
chr22	StringTie	exon	49883334	49895233	1000	+	.	gene_id "MSTRG.118375"; transcript_id "MSTRG.118375.22"; exon_number "2";
chr22	StringTie	exon	49896824	49897836	1000	+	.	gene_id "MSTRG.118375"; transcript_id "MSTRG.118375.22"; exon_number "3";
chr22	StringTie	transcript	49875509	49927996	1000	+	.	gene_id "MSTRG.118375"; transcript_id "MSTRG.118375.23";
chr22	StringTie	exon	49875509	49876987	1000	+	.	gene_id "MSTRG.118375"; transcript_id "MSTRG.118375.23"; exon_number "1";
chr22	StringTie	exon	49883334	49895233	1000	+	.	gene_id "MSTRG.118375"; transcript_id "MSTRG.118375.23"; exon_number "2";
chr22	StringTie	exon	49913422	49913535	1000	+	.	gene_id "MSTRG.118375"; transcript_id "MSTRG.118375.23"; exon_number "3";
chr22	StringTie	exon	49918759	49918898	1000	+	.	gene_id "MSTRG.118375"; transcript_id "MSTRG.118375.23"; exon_number "4";
chr22	StringTie	exon	49919230	49919312	1000	+	.	gene_id "MSTRG.118375"; transcript_id "MSTRG.118375.23"; exon_number "5";
chr22	StringTie	exon	49919730	49919840	1000	+	.	gene_id "MSTRG.118375"; transcript_id "MSTRG.118375.23"; exon_number "6";
chr22	StringTie	exon	49920156	49920247	1000	+	.	gene_id "MSTRG.118375"; transcript_id "MSTRG.118375.23"; exon_number "7";
chr22	StringTie	exon	49921585	49921761	1000	+	.	gene_id "MSTRG.118375"; transcript_id "MSTRG.118375.23"; exon_number "8";
chr22	StringTie	exon	49922612	49922707	1000	+	.	gene_id "MSTRG.118375"; transcript_id "MSTRG.118375.23"; exon_number "9";
chr22	StringTie	exon	49923234	49924455	1000	+	.	gene_id "MSTRG.118375"; transcript_id "MSTRG.118375.23"; exon_number "10";
chr22	StringTie	exon	49925417	49925557	1000	+	.	gene_id "MSTRG.118375"; transcript_id "MSTRG.118375.23"; exon_number "11";
chr22	StringTie	exon	49927255	49927996	1000	+	.	gene_id "MSTRG.118375"; transcript_id "MSTRG.118375.23"; exon_number "12";
chr22	StringTie	transcript	49875522	49900228	1000	+	.	gene_id "MSTRG.118375"; transcript_id "MSTRG.118375.24";
chr22	StringTie	exon	49875522	49876987	1000	+	.	gene_id "MSTRG.118375"; transcript_id "MSTRG.118375.24"; exon_number "1";
chr22	StringTie	exon	49883334	49895233	1000	+	.	gene_id "MSTRG.118375"; transcript_id "MSTRG.118375.24"; exon_number "2";
chr22	StringTie	exon	49897254	49900228	1000	+	.	gene_id "MSTRG.118375"; transcript_id "MSTRG.118375.24"; exon_number "3";
chr22	StringTie	transcript	49876494	49896852	1000	+	.	gene_id "MSTRG.118375"; transcript_id "MSTRG.118375.25";
chr22	StringTie	exon	49876494	49876987	1000	+	.	gene_id "MSTRG.118375"; transcript_id "MSTRG.118375.25"; exon_number "1";
chr22	StringTie	exon	49883334	49895233	1000	+	.	gene_id "MSTRG.118375"; transcript_id "MSTRG.118375.25"; exon_number "2";
chr22	StringTie	exon	49896827	49896852	1000	+	.	gene_id "MSTRG.118375"; transcript_id "MSTRG.118375.25"; exon_number "3";
chr22	StringTie	transcript	49876837	49904576	1000	+	.	gene_id "MSTRG.118375"; transcript_id "MSTRG.118375.26";
chr22	StringTie	exon	49876837	49876987	1000	+	.	gene_id "MSTRG.118375"; transcript_id "MSTRG.118375.26"; exon_number "1";
chr22	StringTie	exon	49883334	49895233	1000	+	.	gene_id "MSTRG.118375"; transcript_id "MSTRG.118375.26"; exon_number "2";
chr22	StringTie	exon	49904185	49904576	1000	+	.	gene_id "MSTRG.118375"; transcript_id "MSTRG.118375.26"; exon_number "3";
chr22	StringTie	transcript	49876873	49895657	1000	+	.	gene_id "MSTRG.118375"; transcript_id "MSTRG.118375.27";
chr22	StringTie	exon	49876873	49876987	1000	+	.	gene_id "MSTRG.118375"; transcript_id "MSTRG.118375.27"; exon_number "1";
chr22	StringTie	exon	49883334	49885781	1000	+	.	gene_id "MSTRG.118375"; transcript_id "MSTRG.118375.27"; exon_number "2";
chr22	StringTie	exon	49895150	49895657	1000	+	.	gene_id "MSTRG.118375"; transcript_id "MSTRG.118375.27"; exon_number "3";
chr22	StringTie	transcript	49876916	49897806	1000	+	.	gene_id "MSTRG.118375"; transcript_id "MSTRG.118375.28";
chr22	StringTie	exon	49876916	49876987	1000	+	.	gene_id "MSTRG.118375"; transcript_id "MSTRG.118375.28"; exon_number "1";
chr22	StringTie	exon	49883334	49894739	1000	+	.	gene_id "MSTRG.118375"; transcript_id "MSTRG.118375.28"; exon_number "2";
chr22	StringTie	exon	49895150	49895233	1000	+	.	gene_id "MSTRG.118375"; transcript_id "MSTRG.118375.28"; exon_number "3";
chr22	StringTie	exon	49897254	49897806	1000	+	.	gene_id "MSTRG.118375"; transcript_id "MSTRG.118375.28"; exon_number "4";
chr22	StringTie	transcript	49876973	49897616	1000	+	.	gene_id "MSTRG.118375"; transcript_id "MSTRG.118375.29";
chr22	StringTie	exon	49876973	49876987	1000	+	.	gene_id "MSTRG.118375"; transcript_id "MSTRG.118375.29"; exon_number "1";
chr22	StringTie	exon	49883334	49891533	1000	+	.	gene_id "MSTRG.118375"; transcript_id "MSTRG.118375.29"; exon_number "2";
chr22	StringTie	exon	49895150	49895233	1000	+	.	gene_id "MSTRG.118375"; transcript_id "MSTRG.118375.29"; exon_number "3";
chr22	StringTie	exon	49897254	49897616	1000	+	.	gene_id "MSTRG.118375"; transcript_id "MSTRG.118375.29"; exon_number "4";
chr22	StringTie	transcript	49853790	49912830	1000	+	.	gene_id "MSTRG.118375"; transcript_id "MSTRG.118375.3";
chr22	StringTie	exon	49853790	49853989	1000	+	.	gene_id "MSTRG.118375"; transcript_id "MSTRG.118375.3"; exon_number "1";
chr22	StringTie	exon	49883334	49895233	1000	+	.	gene_id "MSTRG.118375"; transcript_id "MSTRG.118375.3"; exon_number "2";
chr22	StringTie	exon	49911878	49912830	1000	+	.	gene_id "MSTRG.118375"; transcript_id "MSTRG.118375.3"; exon_number "3";
chr22	StringTie	transcript	49878044	49896355	1000	+	.	gene_id "MSTRG.118375"; transcript_id "MSTRG.118375.30";
chr22	StringTie	exon	49878044	49878766	1000	+	.	gene_id "MSTRG.118375"; transcript_id "MSTRG.118375.30"; exon_number "1";
chr22	StringTie	exon	49883334	49893479	1000	+	.	gene_id "MSTRG.118375"; transcript_id "MSTRG.118375.30"; exon_number "2";
chr22	StringTie	exon	49894509	49896355	1000	+	.	gene_id "MSTRG.118375"; transcript_id "MSTRG.118375.30"; exon_number "3";
chr22	StringTie	transcript	49878302	49900226	1000	+	.	gene_id "MSTRG.118375"; transcript_id "MSTRG.118375.31";
chr22	StringTie	exon	49878302	49880666	1000	+	.	gene_id "MSTRG.118375"; transcript_id "MSTRG.118375.31"; exon_number "1";
chr22	StringTie	exon	49883334	49894739	1000	+	.	gene_id "MSTRG.118375"; transcript_id "MSTRG.118375.31"; exon_number "2";
chr22	StringTie	exon	49895150	49895233	1000	+	.	gene_id "MSTRG.118375"; transcript_id "MSTRG.118375.31"; exon_number "3";
chr22	StringTie	exon	49897254	49900226	1000	+	.	gene_id "MSTRG.118375"; transcript_id "MSTRG.118375.31"; exon_number "4";
chr22	StringTie	transcript	49878499	49927672	1000	+	.	gene_id "MSTRG.118375"; transcript_id "MSTRG.118375.32";
chr22	StringTie	exon	49878499	49880497	1000	+	.	gene_id "MSTRG.118375"; transcript_id "MSTRG.118375.32"; exon_number "1";
chr22	StringTie	exon	49883334	49895233	1000	+	.	gene_id "MSTRG.118375"; transcript_id "MSTRG.118375.32"; exon_number "2";
chr22	StringTie	exon	49897254	49897367	1000	+	.	gene_id "MSTRG.118375"; transcript_id "MSTRG.118375.32"; exon_number "3";
chr22	StringTie	exon	49913422	49913535	1000	+	.	gene_id "MSTRG.118375"; transcript_id "MSTRG.118375.32"; exon_number "4";
chr22	StringTie	exon	49918759	49918898	1000	+	.	gene_id "MSTRG.118375"; transcript_id "MSTRG.118375.32"; exon_number "5";
chr22	StringTie	exon	49919230	49919312	1000	+	.	gene_id "MSTRG.118375"; transcript_id "MSTRG.118375.32"; exon_number "6";
chr22	StringTie	exon	49919730	49919840	1000	+	.	gene_id "MSTRG.118375"; transcript_id "MSTRG.118375.32"; exon_number "7";
chr22	StringTie	exon	49920156	49920247	1000	+	.	gene_id "MSTRG.118375"; transcript_id "MSTRG.118375.32"; exon_number "8";
chr22	StringTie	exon	49921585	49921761	1000	+	.	gene_id "MSTRG.118375"; transcript_id "MSTRG.118375.32"; exon_number "9";
chr22	StringTie	exon	49922612	49922707	1000	+	.	gene_id "MSTRG.118375"; transcript_id "MSTRG.118375.32"; exon_number "10";
chr22	StringTie	exon	49923234	49923317	1000	+	.	gene_id "MSTRG.118375"; transcript_id "MSTRG.118375.32"; exon_number "11";
chr22	StringTie	exon	49924360	49924455	1000	+	.	gene_id "MSTRG.118375"; transcript_id "MSTRG.118375.32"; exon_number "12";
chr22	StringTie	exon	49925417	49925553	1000	+	.	gene_id "MSTRG.118375"; transcript_id "MSTRG.118375.32"; exon_number "13";
chr22	StringTie	exon	49927255	49927672	1000	+	.	gene_id "MSTRG.118375"; transcript_id "MSTRG.118375.32"; exon_number "14";
chr22	StringTie	transcript	49878500	49900227	1000	+	.	gene_id "MSTRG.118375"; transcript_id "MSTRG.118375.33";
chr22	StringTie	exon	49878500	49880497	1000	+	.	gene_id "MSTRG.118375"; transcript_id "MSTRG.118375.33"; exon_number "1";
chr22	StringTie	exon	49883334	49897367	1000	+	.	gene_id "MSTRG.118375"; transcript_id "MSTRG.118375.33"; exon_number "2";
chr22	StringTie	exon	49899635	49900227	1000	+	.	gene_id "MSTRG.118375"; transcript_id "MSTRG.118375.33"; exon_number "3";
chr22	StringTie	transcript	49878735	49900221	1000	+	.	gene_id "MSTRG.118375"; transcript_id "MSTRG.118375.34";
chr22	StringTie	exon	49878735	49878766	1000	+	.	gene_id "MSTRG.118375"; transcript_id "MSTRG.118375.34"; exon_number "1";
chr22	StringTie	exon	49883334	49894739	1000	+	.	gene_id "MSTRG.118375"; transcript_id "MSTRG.118375.34"; exon_number "2";
chr22	StringTie	exon	49895150	49895233	1000	+	.	gene_id "MSTRG.118375"; transcript_id "MSTRG.118375.34"; exon_number "3";
chr22	StringTie	exon	49897254	49900221	1000	+	.	gene_id "MSTRG.118375"; transcript_id "MSTRG.118375.34"; exon_number "4";
chr22	StringTie	transcript	49878741	49904522	1000	+	.	gene_id "MSTRG.118375"; transcript_id "MSTRG.118375.35";
chr22	StringTie	exon	49878741	49878766	1000	+	.	gene_id "MSTRG.118375"; transcript_id "MSTRG.118375.35"; exon_number "1";
chr22	StringTie	exon	49883334	49894739	1000	+	.	gene_id "MSTRG.118375"; transcript_id "MSTRG.118375.35"; exon_number "2";
chr22	StringTie	exon	49895150	49895233	1000	+	.	gene_id "MSTRG.118375"; transcript_id "MSTRG.118375.35"; exon_number "3";
chr22	StringTie	exon	49904185	49904522	1000	+	.	gene_id "MSTRG.118375"; transcript_id "MSTRG.118375.35"; exon_number "4";
chr22	StringTie	transcript	49880102	49904847	1000	+	.	gene_id "MSTRG.118375"; transcript_id "MSTRG.118375.36";
chr22	StringTie	exon	49880102	49880666	1000	+	.	gene_id "MSTRG.118375"; transcript_id "MSTRG.118375.36"; exon_number "1";
chr22	StringTie	exon	49883334	49895233	1000	+	.	gene_id "MSTRG.118375"; transcript_id "MSTRG.118375.36"; exon_number "2";
chr22	StringTie	exon	49904202	49904847	1000	+	.	gene_id "MSTRG.118375"; transcript_id "MSTRG.118375.36"; exon_number "3";
chr22	StringTie	transcript	49881210	49897571	1000	+	.	gene_id "MSTRG.118375"; transcript_id "MSTRG.118375.37";
chr22	StringTie	exon	49881210	49882999	1000	+	.	gene_id "MSTRG.118375"; transcript_id "MSTRG.118375.37"; exon_number "1";
chr22	StringTie	exon	49883334	49895233	1000	+	.	gene_id "MSTRG.118375"; transcript_id "MSTRG.118375.37"; exon_number "2";
chr22	StringTie	exon	49897254	49897571	1000	+	.	gene_id "MSTRG.118375"; transcript_id "MSTRG.118375.37"; exon_number "3";
chr22	StringTie	transcript	49881890	49898030	1000	+	.	gene_id "MSTRG.118375"; transcript_id "MSTRG.118375.38";
chr22	StringTie	exon	49881890	49882260	1000	+	.	gene_id "MSTRG.118375"; transcript_id "MSTRG.118375.38"; exon_number "1";
chr22	StringTie	exon	49883334	49895233	1000	+	.	gene_id "MSTRG.118375"; transcript_id "MSTRG.118375.38"; exon_number "2";
chr22	StringTie	exon	49897254	49898030	1000	+	.	gene_id "MSTRG.118375"; transcript_id "MSTRG.118375.38"; exon_number "3";
chr22	StringTie	transcript	49882451	49899323	1000	+	.	gene_id "MSTRG.118375"; transcript_id "MSTRG.118375.39";
chr22	StringTie	exon	49882451	49882999	1000	+	.	gene_id "MSTRG.118375"; transcript_id "MSTRG.118375.39"; exon_number "1";
chr22	StringTie	exon	49883334	49894739	1000	+	.	gene_id "MSTRG.118375"; transcript_id "MSTRG.118375.39"; exon_number "2";
chr22	StringTie	exon	49895150	49895233	1000	+	.	gene_id "MSTRG.118375"; transcript_id "MSTRG.118375.39"; exon_number "3";
chr22	StringTie	exon	49897254	49899323	1000	+	.	gene_id "MSTRG.118375"; transcript_id "MSTRG.118375.39"; exon_number "4";
chr22	StringTie	transcript	49853809	49898330	1000	+	.	gene_id "MSTRG.118375"; transcript_id "MSTRG.118375.4";
chr22	StringTie	exon	49853809	49853989	1000	+	.	gene_id "MSTRG.118375"; transcript_id "MSTRG.118375.4"; exon_number "1";
chr22	StringTie	exon	49876637	49876987	1000	+	.	gene_id "MSTRG.118375"; transcript_id "MSTRG.118375.4"; exon_number "2";
chr22	StringTie	exon	49883334	49893887	1000	+	.	gene_id "MSTRG.118375"; transcript_id "MSTRG.118375.4"; exon_number "3";
chr22	StringTie	exon	49897445	49898330	1000	+	.	gene_id "MSTRG.118375"; transcript_id "MSTRG.118375.4"; exon_number "4";
chr22	StringTie	transcript	49902229	49904705	1000	+	.	gene_id "MSTRG.118375"; transcript_id "MSTRG.118375.41";
chr22	StringTie	exon	49902229	49902313	1000	+	.	gene_id "MSTRG.118375"; transcript_id "MSTRG.118375.41"; exon_number "1";
chr22	StringTie	exon	49902618	49904705	1000	+	.	gene_id "MSTRG.118375"; transcript_id "MSTRG.118375.41"; exon_number "2";
chr22	StringTie	transcript	49903176	49904642	1000	+	.	gene_id "MSTRG.118375"; transcript_id "MSTRG.118375.42";
chr22	StringTie	exon	49903176	49903503	1000	+	.	gene_id "MSTRG.118375"; transcript_id "MSTRG.118375.42"; exon_number "1";
chr22	StringTie	exon	49903564	49904642	1000	+	.	gene_id "MSTRG.118375"; transcript_id "MSTRG.118375.42"; exon_number "2";
chr22	StringTie	transcript	49903199	49903926	1000	+	.	gene_id "MSTRG.118375"; transcript_id "MSTRG.118375.43";
chr22	StringTie	exon	49903199	49903503	1000	+	.	gene_id "MSTRG.118375"; transcript_id "MSTRG.118375.43"; exon_number "1";
chr22	StringTie	exon	49903718	49903926	1000	+	.	gene_id "MSTRG.118375"; transcript_id "MSTRG.118375.43"; exon_number "2";
chr22	StringTie	transcript	49913516	49927536	1000	+	.	gene_id "MSTRG.118375"; transcript_id "MSTRG.118375.44";
chr22	StringTie	exon	49913516	49913535	1000	+	.	gene_id "MSTRG.118375"; transcript_id "MSTRG.118375.44"; exon_number "1";
chr22	StringTie	exon	49918759	49918898	1000	+	.	gene_id "MSTRG.118375"; transcript_id "MSTRG.118375.44"; exon_number "2";
chr22	StringTie	exon	49919230	49919312	1000	+	.	gene_id "MSTRG.118375"; transcript_id "MSTRG.118375.44"; exon_number "3";
chr22	StringTie	exon	49919730	49919840	1000	+	.	gene_id "MSTRG.118375"; transcript_id "MSTRG.118375.44"; exon_number "4";
chr22	StringTie	exon	49920156	49920247	1000	+	.	gene_id "MSTRG.118375"; transcript_id "MSTRG.118375.44"; exon_number "5";
chr22	StringTie	exon	49921585	49921761	1000	+	.	gene_id "MSTRG.118375"; transcript_id "MSTRG.118375.44"; exon_number "6";
chr22	StringTie	exon	49922612	49922707	1000	+	.	gene_id "MSTRG.118375"; transcript_id "MSTRG.118375.44"; exon_number "7";
chr22	StringTie	exon	49923234	49923317	1000	+	.	gene_id "MSTRG.118375"; transcript_id "MSTRG.118375.44"; exon_number "8";
chr22	StringTie	exon	49924360	49924455	1000	+	.	gene_id "MSTRG.118375"; transcript_id "MSTRG.118375.44"; exon_number "9";
chr22	StringTie	exon	49925417	49925666	1000	+	.	gene_id "MSTRG.118375"; transcript_id "MSTRG.118375.44"; exon_number "10";
chr22	StringTie	exon	49927255	49927536	1000	+	.	gene_id "MSTRG.118375"; transcript_id "MSTRG.118375.44"; exon_number "11";
chr22	StringTie	transcript	49913847	49928030	1000	+	.	gene_id "MSTRG.118375"; transcript_id "MSTRG.118375.45";
chr22	StringTie	exon	49913847	49918430	1000	+	.	gene_id "MSTRG.118375"; transcript_id "MSTRG.118375.45"; exon_number "1";
chr22	StringTie	exon	49918759	49918898	1000	+	.	gene_id "MSTRG.118375"; transcript_id "MSTRG.118375.45"; exon_number "2";
chr22	StringTie	exon	49919230	49919300	1000	+	.	gene_id "MSTRG.118375"; transcript_id "MSTRG.118375.45"; exon_number "3";
chr22	StringTie	exon	49919730	49919840	1000	+	.	gene_id "MSTRG.118375"; transcript_id "MSTRG.118375.45"; exon_number "4";
chr22	StringTie	exon	49920156	49920247	1000	+	.	gene_id "MSTRG.118375"; transcript_id "MSTRG.118375.45"; exon_number "5";
chr22	StringTie	exon	49921585	49921761	1000	+	.	gene_id "MSTRG.118375"; transcript_id "MSTRG.118375.45"; exon_number "6";
chr22	StringTie	exon	49922297	49922443	1000	+	.	gene_id "MSTRG.118375"; transcript_id "MSTRG.118375.45"; exon_number "7";
chr22	StringTie	exon	49922612	49922707	1000	+	.	gene_id "MSTRG.118375"; transcript_id "MSTRG.118375.45"; exon_number "8";
chr22	StringTie	exon	49923234	49923317	1000	+	.	gene_id "MSTRG.118375"; transcript_id "MSTRG.118375.45"; exon_number "9";
chr22	StringTie	exon	49924360	49924455	1000	+	.	gene_id "MSTRG.118375"; transcript_id "MSTRG.118375.45"; exon_number "10";
chr22	StringTie	exon	49925417	49925557	1000	+	.	gene_id "MSTRG.118375"; transcript_id "MSTRG.118375.45"; exon_number "11";
chr22	StringTie	exon	49927258	49928030	1000	+	.	gene_id "MSTRG.118375"; transcript_id "MSTRG.118375.45"; exon_number "12";
chr22	StringTie	transcript	49917530	49929463	1000	+	.	gene_id "MSTRG.118375"; transcript_id "MSTRG.118375.46";
chr22	StringTie	exon	49917530	49918430	1000	+	.	gene_id "MSTRG.118375"; transcript_id "MSTRG.118375.46"; exon_number "1";
chr22	StringTie	exon	49918759	49918898	1000	+	.	gene_id "MSTRG.118375"; transcript_id "MSTRG.118375.46"; exon_number "2";
chr22	StringTie	exon	49919230	49919312	1000	+	.	gene_id "MSTRG.118375"; transcript_id "MSTRG.118375.46"; exon_number "3";
chr22	StringTie	exon	49919730	49919840	1000	+	.	gene_id "MSTRG.118375"; transcript_id "MSTRG.118375.46"; exon_number "4";
chr22	StringTie	exon	49920156	49920247	1000	+	.	gene_id "MSTRG.118375"; transcript_id "MSTRG.118375.46"; exon_number "5";
chr22	StringTie	exon	49921585	49921761	1000	+	.	gene_id "MSTRG.118375"; transcript_id "MSTRG.118375.46"; exon_number "6";
chr22	StringTie	exon	49922612	49922707	1000	+	.	gene_id "MSTRG.118375"; transcript_id "MSTRG.118375.46"; exon_number "7";
chr22	StringTie	exon	49923234	49923317	1000	+	.	gene_id "MSTRG.118375"; transcript_id "MSTRG.118375.46"; exon_number "8";
chr22	StringTie	exon	49924360	49924455	1000	+	.	gene_id "MSTRG.118375"; transcript_id "MSTRG.118375.46"; exon_number "9";
chr22	StringTie	exon	49925417	49925557	1000	+	.	gene_id "MSTRG.118375"; transcript_id "MSTRG.118375.46"; exon_number "10";
chr22	StringTie	exon	49927255	49929463	1000	+	.	gene_id "MSTRG.118375"; transcript_id "MSTRG.118375.46"; exon_number "11";
chr22	StringTie	transcript	49917803	49929421	1000	+	.	gene_id "MSTRG.118375"; transcript_id "MSTRG.118375.47";
chr22	StringTie	exon	49917803	49918430	1000	+	.	gene_id "MSTRG.118375"; transcript_id "MSTRG.118375.47"; exon_number "1";
chr22	StringTie	exon	49918759	49918898	1000	+	.	gene_id "MSTRG.118375"; transcript_id "MSTRG.118375.47"; exon_number "2";
chr22	StringTie	exon	49919230	49919312	1000	+	.	gene_id "MSTRG.118375"; transcript_id "MSTRG.118375.47"; exon_number "3";
chr22	StringTie	exon	49919730	49919840	1000	+	.	gene_id "MSTRG.118375"; transcript_id "MSTRG.118375.47"; exon_number "4";
chr22	StringTie	exon	49920156	49920247	1000	+	.	gene_id "MSTRG.118375"; transcript_id "MSTRG.118375.47"; exon_number "5";
chr22	StringTie	exon	49921585	49921761	1000	+	.	gene_id "MSTRG.118375"; transcript_id "MSTRG.118375.47"; exon_number "6";
chr22	StringTie	exon	49922612	49922707	1000	+	.	gene_id "MSTRG.118375"; transcript_id "MSTRG.118375.47"; exon_number "7";
chr22	StringTie	exon	49923234	49923317	1000	+	.	gene_id "MSTRG.118375"; transcript_id "MSTRG.118375.47"; exon_number "8";
chr22	StringTie	exon	49924360	49924455	1000	+	.	gene_id "MSTRG.118375"; transcript_id "MSTRG.118375.47"; exon_number "9";
chr22	StringTie	exon	49925417	49925557	1000	+	.	gene_id "MSTRG.118375"; transcript_id "MSTRG.118375.47"; exon_number "10";
chr22	StringTie	exon	49927258	49929421	1000	+	.	gene_id "MSTRG.118375"; transcript_id "MSTRG.118375.47"; exon_number "11";
chr22	StringTie	transcript	49917897	49927640	1000	+	.	gene_id "MSTRG.118375"; transcript_id "MSTRG.118375.48";
chr22	StringTie	exon	49917897	49918072	1000	+	.	gene_id "MSTRG.118375"; transcript_id "MSTRG.118375.48"; exon_number "1";
chr22	StringTie	exon	49918759	49918898	1000	+	.	gene_id "MSTRG.118375"; transcript_id "MSTRG.118375.48"; exon_number "2";
chr22	StringTie	exon	49919230	49919312	1000	+	.	gene_id "MSTRG.118375"; transcript_id "MSTRG.118375.48"; exon_number "3";
chr22	StringTie	exon	49919730	49919840	1000	+	.	gene_id "MSTRG.118375"; transcript_id "MSTRG.118375.48"; exon_number "4";
chr22	StringTie	exon	49920156	49920247	1000	+	.	gene_id "MSTRG.118375"; transcript_id "MSTRG.118375.48"; exon_number "5";
chr22	StringTie	exon	49921585	49921761	1000	+	.	gene_id "MSTRG.118375"; transcript_id "MSTRG.118375.48"; exon_number "6";
chr22	StringTie	exon	49922612	49922707	1000	+	.	gene_id "MSTRG.118375"; transcript_id "MSTRG.118375.48"; exon_number "7";
chr22	StringTie	exon	49923234	49923317	1000	+	.	gene_id "MSTRG.118375"; transcript_id "MSTRG.118375.48"; exon_number "8";
chr22	StringTie	exon	49924360	49924455	1000	+	.	gene_id "MSTRG.118375"; transcript_id "MSTRG.118375.48"; exon_number "9";
chr22	StringTie	exon	49925417	49925557	1000	+	.	gene_id "MSTRG.118375"; transcript_id "MSTRG.118375.48"; exon_number "10";
chr22	StringTie	exon	49927255	49927640	1000	+	.	gene_id "MSTRG.118375"; transcript_id "MSTRG.118375.48"; exon_number "11";
chr22	StringTie	transcript	49917912	49927540	1000	+	.	gene_id "MSTRG.118375"; transcript_id "MSTRG.118375.49";
chr22	StringTie	exon	49917912	49917974	1000	+	.	gene_id "MSTRG.118375"; transcript_id "MSTRG.118375.49"; exon_number "1";
chr22	StringTie	exon	49918271	49918430	1000	+	.	gene_id "MSTRG.118375"; transcript_id "MSTRG.118375.49"; exon_number "2";
chr22	StringTie	exon	49918759	49918898	1000	+	.	gene_id "MSTRG.118375"; transcript_id "MSTRG.118375.49"; exon_number "3";
chr22	StringTie	exon	49919230	49919312	1000	+	.	gene_id "MSTRG.118375"; transcript_id "MSTRG.118375.49"; exon_number "4";
chr22	StringTie	exon	49919730	49919840	1000	+	.	gene_id "MSTRG.118375"; transcript_id "MSTRG.118375.49"; exon_number "5";
chr22	StringTie	exon	49920156	49920247	1000	+	.	gene_id "MSTRG.118375"; transcript_id "MSTRG.118375.49"; exon_number "6";
chr22	StringTie	exon	49921585	49921761	1000	+	.	gene_id "MSTRG.118375"; transcript_id "MSTRG.118375.49"; exon_number "7";
chr22	StringTie	exon	49922612	49922707	1000	+	.	gene_id "MSTRG.118375"; transcript_id "MSTRG.118375.49"; exon_number "8";
chr22	StringTie	exon	49923234	49923317	1000	+	.	gene_id "MSTRG.118375"; transcript_id "MSTRG.118375.49"; exon_number "9";
chr22	StringTie	exon	49924360	49924455	1000	+	.	gene_id "MSTRG.118375"; transcript_id "MSTRG.118375.49"; exon_number "10";
chr22	StringTie	exon	49925417	49925557	1000	+	.	gene_id "MSTRG.118375"; transcript_id "MSTRG.118375.49"; exon_number "11";
chr22	StringTie	exon	49927255	49927540	1000	+	.	gene_id "MSTRG.118375"; transcript_id "MSTRG.118375.49"; exon_number "12";
chr22	StringTie	transcript	49853810	49927540	1000	+	.	gene_id "MSTRG.118375"; transcript_id "MSTRG.118375.5";
chr22	StringTie	exon	49853810	49853989	1000	+	.	gene_id "MSTRG.118375"; transcript_id "MSTRG.118375.5"; exon_number "1";
chr22	StringTie	exon	49883334	49894739	1000	+	.	gene_id "MSTRG.118375"; transcript_id "MSTRG.118375.5"; exon_number "2";
chr22	StringTie	exon	49895150	49895233	1000	+	.	gene_id "MSTRG.118375"; transcript_id "MSTRG.118375.5"; exon_number "3";
chr22	StringTie	exon	49913422	49913535	1000	+	.	gene_id "MSTRG.118375"; transcript_id "MSTRG.118375.5"; exon_number "4";
chr22	StringTie	exon	49918759	49918898	1000	+	.	gene_id "MSTRG.118375"; transcript_id "MSTRG.118375.5"; exon_number "5";
chr22	StringTie	exon	49919230	49919312	1000	+	.	gene_id "MSTRG.118375"; transcript_id "MSTRG.118375.5"; exon_number "6";
chr22	StringTie	exon	49919730	49919840	1000	+	.	gene_id "MSTRG.118375"; transcript_id "MSTRG.118375.5"; exon_number "7";
chr22	StringTie	exon	49920156	49920247	1000	+	.	gene_id "MSTRG.118375"; transcript_id "MSTRG.118375.5"; exon_number "8";
chr22	StringTie	exon	49921585	49921761	1000	+	.	gene_id "MSTRG.118375"; transcript_id "MSTRG.118375.5"; exon_number "9";
chr22	StringTie	exon	49922612	49922707	1000	+	.	gene_id "MSTRG.118375"; transcript_id "MSTRG.118375.5"; exon_number "10";
chr22	StringTie	exon	49923234	49923317	1000	+	.	gene_id "MSTRG.118375"; transcript_id "MSTRG.118375.5"; exon_number "11";
chr22	StringTie	exon	49924360	49924455	1000	+	.	gene_id "MSTRG.118375"; transcript_id "MSTRG.118375.5"; exon_number "12";
chr22	StringTie	exon	49925417	49925557	1000	+	.	gene_id "MSTRG.118375"; transcript_id "MSTRG.118375.5"; exon_number "13";
chr22	StringTie	exon	49925650	49925730	1000	+	.	gene_id "MSTRG.118375"; transcript_id "MSTRG.118375.5"; exon_number "14";
chr22	StringTie	exon	49927255	49927540	1000	+	.	gene_id "MSTRG.118375"; transcript_id "MSTRG.118375.5"; exon_number "15";
chr22	StringTie	transcript	49917931	49927540	1000	+	.	gene_id "MSTRG.118375"; transcript_id "MSTRG.118375.50";
chr22	StringTie	exon	49917931	49918430	1000	+	.	gene_id "MSTRG.118375"; transcript_id "MSTRG.118375.50"; exon_number "1";
chr22	StringTie	exon	49918759	49918898	1000	+	.	gene_id "MSTRG.118375"; transcript_id "MSTRG.118375.50"; exon_number "2";
chr22	StringTie	exon	49919254	49919312	1000	+	.	gene_id "MSTRG.118375"; transcript_id "MSTRG.118375.50"; exon_number "3";
chr22	StringTie	exon	49919730	49919840	1000	+	.	gene_id "MSTRG.118375"; transcript_id "MSTRG.118375.50"; exon_number "4";
chr22	StringTie	exon	49920156	49920247	1000	+	.	gene_id "MSTRG.118375"; transcript_id "MSTRG.118375.50"; exon_number "5";
chr22	StringTie	exon	49921585	49921761	1000	+	.	gene_id "MSTRG.118375"; transcript_id "MSTRG.118375.50"; exon_number "6";
chr22	StringTie	exon	49922612	49922707	1000	+	.	gene_id "MSTRG.118375"; transcript_id "MSTRG.118375.50"; exon_number "7";
chr22	StringTie	exon	49923234	49923317	1000	+	.	gene_id "MSTRG.118375"; transcript_id "MSTRG.118375.50"; exon_number "8";
chr22	StringTie	exon	49924360	49924455	1000	+	.	gene_id "MSTRG.118375"; transcript_id "MSTRG.118375.50"; exon_number "9";
chr22	StringTie	exon	49925417	49925557	1000	+	.	gene_id "MSTRG.118375"; transcript_id "MSTRG.118375.50"; exon_number "10";
chr22	StringTie	exon	49927255	49927540	1000	+	.	gene_id "MSTRG.118375"; transcript_id "MSTRG.118375.50"; exon_number "11";
chr22	StringTie	transcript	49917946	49927540	1000	+	.	gene_id "MSTRG.118375"; transcript_id "MSTRG.118375.51";
chr22	StringTie	exon	49917946	49918110	1000	+	.	gene_id "MSTRG.118375"; transcript_id "MSTRG.118375.51"; exon_number "1";
chr22	StringTie	exon	49918759	49918898	1000	+	.	gene_id "MSTRG.118375"; transcript_id "MSTRG.118375.51"; exon_number "2";
chr22	StringTie	exon	49919230	49919312	1000	+	.	gene_id "MSTRG.118375"; transcript_id "MSTRG.118375.51"; exon_number "3";
chr22	StringTie	exon	49919730	49919840	1000	+	.	gene_id "MSTRG.118375"; transcript_id "MSTRG.118375.51"; exon_number "4";
chr22	StringTie	exon	49920156	49920247	1000	+	.	gene_id "MSTRG.118375"; transcript_id "MSTRG.118375.51"; exon_number "5";
chr22	StringTie	exon	49921585	49921761	1000	+	.	gene_id "MSTRG.118375"; transcript_id "MSTRG.118375.51"; exon_number "6";
chr22	StringTie	exon	49922612	49922707	1000	+	.	gene_id "MSTRG.118375"; transcript_id "MSTRG.118375.51"; exon_number "7";
chr22	StringTie	exon	49923234	49923317	1000	+	.	gene_id "MSTRG.118375"; transcript_id "MSTRG.118375.51"; exon_number "8";
chr22	StringTie	exon	49924360	49924455	1000	+	.	gene_id "MSTRG.118375"; transcript_id "MSTRG.118375.51"; exon_number "9";
chr22	StringTie	exon	49925417	49925557	1000	+	.	gene_id "MSTRG.118375"; transcript_id "MSTRG.118375.51"; exon_number "10";
chr22	StringTie	exon	49927255	49927540	1000	+	.	gene_id "MSTRG.118375"; transcript_id "MSTRG.118375.51"; exon_number "11";
chr22	StringTie	transcript	49917984	49928736	1000	+	.	gene_id "MSTRG.118375"; transcript_id "MSTRG.118375.52";
chr22	StringTie	exon	49917984	49918430	1000	+	.	gene_id "MSTRG.118375"; transcript_id "MSTRG.118375.52"; exon_number "1";
chr22	StringTie	exon	49918759	49918898	1000	+	.	gene_id "MSTRG.118375"; transcript_id "MSTRG.118375.52"; exon_number "2";
chr22	StringTie	exon	49919230	49919300	1000	+	.	gene_id "MSTRG.118375"; transcript_id "MSTRG.118375.52"; exon_number "3";
chr22	StringTie	exon	49919730	49919840	1000	+	.	gene_id "MSTRG.118375"; transcript_id "MSTRG.118375.52"; exon_number "4";
chr22	StringTie	exon	49920156	49920247	1000	+	.	gene_id "MSTRG.118375"; transcript_id "MSTRG.118375.52"; exon_number "5";
chr22	StringTie	exon	49921585	49921761	1000	+	.	gene_id "MSTRG.118375"; transcript_id "MSTRG.118375.52"; exon_number "6";
chr22	StringTie	exon	49922612	49922707	1000	+	.	gene_id "MSTRG.118375"; transcript_id "MSTRG.118375.52"; exon_number "7";
chr22	StringTie	exon	49923234	49923317	1000	+	.	gene_id "MSTRG.118375"; transcript_id "MSTRG.118375.52"; exon_number "8";
chr22	StringTie	exon	49924360	49924455	1000	+	.	gene_id "MSTRG.118375"; transcript_id "MSTRG.118375.52"; exon_number "9";
chr22	StringTie	exon	49925417	49925557	1000	+	.	gene_id "MSTRG.118375"; transcript_id "MSTRG.118375.52"; exon_number "10";
chr22	StringTie	exon	49927258	49928736	1000	+	.	gene_id "MSTRG.118375"; transcript_id "MSTRG.118375.52"; exon_number "11";
chr22	StringTie	transcript	49917988	49929500	1000	+	.	gene_id "MSTRG.118375"; transcript_id "MSTRG.118375.53";
chr22	StringTie	exon	49917988	49918430	1000	+	.	gene_id "MSTRG.118375"; transcript_id "MSTRG.118375.53"; exon_number "1";
chr22	StringTie	exon	49918759	49918898	1000	+	.	gene_id "MSTRG.118375"; transcript_id "MSTRG.118375.53"; exon_number "2";
chr22	StringTie	exon	49919230	49919312	1000	+	.	gene_id "MSTRG.118375"; transcript_id "MSTRG.118375.53"; exon_number "3";
chr22	StringTie	exon	49919730	49919840	1000	+	.	gene_id "MSTRG.118375"; transcript_id "MSTRG.118375.53"; exon_number "4";
chr22	StringTie	exon	49920156	49920247	1000	+	.	gene_id "MSTRG.118375"; transcript_id "MSTRG.118375.53"; exon_number "5";
chr22	StringTie	exon	49921585	49921761	1000	+	.	gene_id "MSTRG.118375"; transcript_id "MSTRG.118375.53"; exon_number "6";
chr22	StringTie	exon	49922294	49922443	1000	+	.	gene_id "MSTRG.118375"; transcript_id "MSTRG.118375.53"; exon_number "7";
chr22	StringTie	exon	49922612	49922707	1000	+	.	gene_id "MSTRG.118375"; transcript_id "MSTRG.118375.53"; exon_number "8";
chr22	StringTie	exon	49923234	49923317	1000	+	.	gene_id "MSTRG.118375"; transcript_id "MSTRG.118375.53"; exon_number "9";
chr22	StringTie	exon	49924360	49924455	1000	+	.	gene_id "MSTRG.118375"; transcript_id "MSTRG.118375.53"; exon_number "10";
chr22	StringTie	exon	49925417	49925557	1000	+	.	gene_id "MSTRG.118375"; transcript_id "MSTRG.118375.53"; exon_number "11";
chr22	StringTie	exon	49927255	49929500	1000	+	.	gene_id "MSTRG.118375"; transcript_id "MSTRG.118375.53"; exon_number "12";
chr22	StringTie	transcript	49917988	49928082	1000	+	.	gene_id "MSTRG.118375"; transcript_id "MSTRG.118375.54";
chr22	StringTie	exon	49917988	49918430	1000	+	.	gene_id "MSTRG.118375"; transcript_id "MSTRG.118375.54"; exon_number "1";
chr22	StringTie	exon	49918759	49918898	1000	+	.	gene_id "MSTRG.118375"; transcript_id "MSTRG.118375.54"; exon_number "2";
chr22	StringTie	exon	49919230	49919300	1000	+	.	gene_id "MSTRG.118375"; transcript_id "MSTRG.118375.54"; exon_number "3";
chr22	StringTie	exon	49919730	49919840	1000	+	.	gene_id "MSTRG.118375"; transcript_id "MSTRG.118375.54"; exon_number "4";
chr22	StringTie	exon	49920156	49920247	1000	+	.	gene_id "MSTRG.118375"; transcript_id "MSTRG.118375.54"; exon_number "5";
chr22	StringTie	exon	49921585	49921761	1000	+	.	gene_id "MSTRG.118375"; transcript_id "MSTRG.118375.54"; exon_number "6";
chr22	StringTie	exon	49922612	49922707	1000	+	.	gene_id "MSTRG.118375"; transcript_id "MSTRG.118375.54"; exon_number "7";
chr22	StringTie	exon	49923234	49923317	1000	+	.	gene_id "MSTRG.118375"; transcript_id "MSTRG.118375.54"; exon_number "8";
chr22	StringTie	exon	49924360	49924455	1000	+	.	gene_id "MSTRG.118375"; transcript_id "MSTRG.118375.54"; exon_number "9";
chr22	StringTie	exon	49925417	49925557	1000	+	.	gene_id "MSTRG.118375"; transcript_id "MSTRG.118375.54"; exon_number "10";
chr22	StringTie	exon	49927255	49928082	1000	+	.	gene_id "MSTRG.118375"; transcript_id "MSTRG.118375.54"; exon_number "11";
chr22	StringTie	transcript	49917992	49927642	1000	+	.	gene_id "MSTRG.118375"; transcript_id "MSTRG.118375.55";
chr22	StringTie	exon	49917992	49918072	1000	+	.	gene_id "MSTRG.118375"; transcript_id "MSTRG.118375.55"; exon_number "1";
chr22	StringTie	exon	49918759	49918898	1000	+	.	gene_id "MSTRG.118375"; transcript_id "MSTRG.118375.55"; exon_number "2";
chr22	StringTie	exon	49919230	49919312	1000	+	.	gene_id "MSTRG.118375"; transcript_id "MSTRG.118375.55"; exon_number "3";
chr22	StringTie	exon	49919730	49919840	1000	+	.	gene_id "MSTRG.118375"; transcript_id "MSTRG.118375.55"; exon_number "4";
chr22	StringTie	exon	49920156	49920247	1000	+	.	gene_id "MSTRG.118375"; transcript_id "MSTRG.118375.55"; exon_number "5";
chr22	StringTie	exon	49921585	49921761	1000	+	.	gene_id "MSTRG.118375"; transcript_id "MSTRG.118375.55"; exon_number "6";
chr22	StringTie	exon	49922297	49922443	1000	+	.	gene_id "MSTRG.118375"; transcript_id "MSTRG.118375.55"; exon_number "7";
chr22	StringTie	exon	49922612	49922707	1000	+	.	gene_id "MSTRG.118375"; transcript_id "MSTRG.118375.55"; exon_number "8";
chr22	StringTie	exon	49923234	49923317	1000	+	.	gene_id "MSTRG.118375"; transcript_id "MSTRG.118375.55"; exon_number "9";
chr22	StringTie	exon	49924360	49924455	1000	+	.	gene_id "MSTRG.118375"; transcript_id "MSTRG.118375.55"; exon_number "10";
chr22	StringTie	exon	49925417	49925557	1000	+	.	gene_id "MSTRG.118375"; transcript_id "MSTRG.118375.55"; exon_number "11";
chr22	StringTie	exon	49927255	49927642	1000	+	.	gene_id "MSTRG.118375"; transcript_id "MSTRG.118375.55"; exon_number "12";
chr22	StringTie	transcript	49918009	49928100	1000	+	.	gene_id "MSTRG.118375"; transcript_id "MSTRG.118375.56";
chr22	StringTie	exon	49918009	49918430	1000	+	.	gene_id "MSTRG.118375"; transcript_id "MSTRG.118375.56"; exon_number "1";
chr22	StringTie	exon	49918759	49918898	1000	+	.	gene_id "MSTRG.118375"; transcript_id "MSTRG.118375.56"; exon_number "2";
chr22	StringTie	exon	49919230	49919300	1000	+	.	gene_id "MSTRG.118375"; transcript_id "MSTRG.118375.56"; exon_number "3";
chr22	StringTie	exon	49919730	49919840	1000	+	.	gene_id "MSTRG.118375"; transcript_id "MSTRG.118375.56"; exon_number "4";
chr22	StringTie	exon	49920156	49920247	1000	+	.	gene_id "MSTRG.118375"; transcript_id "MSTRG.118375.56"; exon_number "5";
chr22	StringTie	exon	49921585	49921761	1000	+	.	gene_id "MSTRG.118375"; transcript_id "MSTRG.118375.56"; exon_number "6";
chr22	StringTie	exon	49922297	49922443	1000	+	.	gene_id "MSTRG.118375"; transcript_id "MSTRG.118375.56"; exon_number "7";
chr22	StringTie	exon	49922612	49922707	1000	+	.	gene_id "MSTRG.118375"; transcript_id "MSTRG.118375.56"; exon_number "8";
chr22	StringTie	exon	49923234	49923317	1000	+	.	gene_id "MSTRG.118375"; transcript_id "MSTRG.118375.56"; exon_number "9";
chr22	StringTie	exon	49924360	49924455	1000	+	.	gene_id "MSTRG.118375"; transcript_id "MSTRG.118375.56"; exon_number "10";
chr22	StringTie	exon	49925417	49925557	1000	+	.	gene_id "MSTRG.118375"; transcript_id "MSTRG.118375.56"; exon_number "11";
chr22	StringTie	exon	49927255	49928100	1000	+	.	gene_id "MSTRG.118375"; transcript_id "MSTRG.118375.56"; exon_number "12";
chr22	StringTie	transcript	49918011	49927719	1000	+	.	gene_id "MSTRG.118375"; transcript_id "MSTRG.118375.57";
chr22	StringTie	exon	49918011	49918430	1000	+	.	gene_id "MSTRG.118375"; transcript_id "MSTRG.118375.57"; exon_number "1";
chr22	StringTie	exon	49918759	49918898	1000	+	.	gene_id "MSTRG.118375"; transcript_id "MSTRG.118375.57"; exon_number "2";
chr22	StringTie	exon	49919230	49919312	1000	+	.	gene_id "MSTRG.118375"; transcript_id "MSTRG.118375.57"; exon_number "3";
chr22	StringTie	exon	49919730	49919840	1000	+	.	gene_id "MSTRG.118375"; transcript_id "MSTRG.118375.57"; exon_number "4";
chr22	StringTie	exon	49920156	49920247	1000	+	.	gene_id "MSTRG.118375"; transcript_id "MSTRG.118375.57"; exon_number "5";
chr22	StringTie	exon	49921585	49921761	1000	+	.	gene_id "MSTRG.118375"; transcript_id "MSTRG.118375.57"; exon_number "6";
chr22	StringTie	exon	49922612	49922707	1000	+	.	gene_id "MSTRG.118375"; transcript_id "MSTRG.118375.57"; exon_number "7";
chr22	StringTie	exon	49923234	49923317	1000	+	.	gene_id "MSTRG.118375"; transcript_id "MSTRG.118375.57"; exon_number "8";
chr22	StringTie	exon	49924362	49924455	1000	+	.	gene_id "MSTRG.118375"; transcript_id "MSTRG.118375.57"; exon_number "9";
chr22	StringTie	exon	49925417	49925557	1000	+	.	gene_id "MSTRG.118375"; transcript_id "MSTRG.118375.57"; exon_number "10";
chr22	StringTie	exon	49927255	49927719	1000	+	.	gene_id "MSTRG.118375"; transcript_id "MSTRG.118375.57"; exon_number "11";
chr22	StringTie	transcript	49918021	49927866	1000	+	.	gene_id "MSTRG.118375"; transcript_id "MSTRG.118375.58";
chr22	StringTie	exon	49918021	49918430	1000	+	.	gene_id "MSTRG.118375"; transcript_id "MSTRG.118375.58"; exon_number "1";
chr22	StringTie	exon	49918759	49918898	1000	+	.	gene_id "MSTRG.118375"; transcript_id "MSTRG.118375.58"; exon_number "2";
chr22	StringTie	exon	49919230	49919312	1000	+	.	gene_id "MSTRG.118375"; transcript_id "MSTRG.118375.58"; exon_number "3";
chr22	StringTie	exon	49919730	49919840	1000	+	.	gene_id "MSTRG.118375"; transcript_id "MSTRG.118375.58"; exon_number "4";
chr22	StringTie	exon	49920156	49920247	1000	+	.	gene_id "MSTRG.118375"; transcript_id "MSTRG.118375.58"; exon_number "5";
chr22	StringTie	exon	49921585	49921761	1000	+	.	gene_id "MSTRG.118375"; transcript_id "MSTRG.118375.58"; exon_number "6";
chr22	StringTie	exon	49922297	49922443	1000	+	.	gene_id "MSTRG.118375"; transcript_id "MSTRG.118375.58"; exon_number "7";
chr22	StringTie	exon	49922612	49922707	1000	+	.	gene_id "MSTRG.118375"; transcript_id "MSTRG.118375.58"; exon_number "8";
chr22	StringTie	exon	49923234	49923317	1000	+	.	gene_id "MSTRG.118375"; transcript_id "MSTRG.118375.58"; exon_number "9";
chr22	StringTie	exon	49924360	49924455	1000	+	.	gene_id "MSTRG.118375"; transcript_id "MSTRG.118375.58"; exon_number "10";
chr22	StringTie	exon	49925417	49925557	1000	+	.	gene_id "MSTRG.118375"; transcript_id "MSTRG.118375.58"; exon_number "11";
chr22	StringTie	exon	49927258	49927866	1000	+	.	gene_id "MSTRG.118375"; transcript_id "MSTRG.118375.58"; exon_number "12";
chr22	StringTie	transcript	49918030	49928032	1000	+	.	gene_id "MSTRG.118375"; transcript_id "MSTRG.118375.59";
chr22	StringTie	exon	49918030	49918430	1000	+	.	gene_id "MSTRG.118375"; transcript_id "MSTRG.118375.59"; exon_number "1";
chr22	StringTie	exon	49918759	49918898	1000	+	.	gene_id "MSTRG.118375"; transcript_id "MSTRG.118375.59"; exon_number "2";
chr22	StringTie	exon	49919230	49919300	1000	+	.	gene_id "MSTRG.118375"; transcript_id "MSTRG.118375.59"; exon_number "3";
chr22	StringTie	exon	49919730	49919840	1000	+	.	gene_id "MSTRG.118375"; transcript_id "MSTRG.118375.59"; exon_number "4";
chr22	StringTie	exon	49920156	49920247	1000	+	.	gene_id "MSTRG.118375"; transcript_id "MSTRG.118375.59"; exon_number "5";
chr22	StringTie	exon	49921585	49921761	1000	+	.	gene_id "MSTRG.118375"; transcript_id "MSTRG.118375.59"; exon_number "6";
chr22	StringTie	exon	49922294	49922443	1000	+	.	gene_id "MSTRG.118375"; transcript_id "MSTRG.118375.59"; exon_number "7";
chr22	StringTie	exon	49922612	49922707	1000	+	.	gene_id "MSTRG.118375"; transcript_id "MSTRG.118375.59"; exon_number "8";
chr22	StringTie	exon	49923234	49923317	1000	+	.	gene_id "MSTRG.118375"; transcript_id "MSTRG.118375.59"; exon_number "9";
chr22	StringTie	exon	49924360	49924455	1000	+	.	gene_id "MSTRG.118375"; transcript_id "MSTRG.118375.59"; exon_number "10";
chr22	StringTie	exon	49925417	49925557	1000	+	.	gene_id "MSTRG.118375"; transcript_id "MSTRG.118375.59"; exon_number "11";
chr22	StringTie	exon	49927255	49928032	1000	+	.	gene_id "MSTRG.118375"; transcript_id "MSTRG.118375.59"; exon_number "12";
chr22	StringTie	transcript	49853812	49909245	1000	+	.	gene_id "MSTRG.118375"; transcript_id "MSTRG.118375.6";
chr22	StringTie	exon	49853812	49853989	1000	+	.	gene_id "MSTRG.118375"; transcript_id "MSTRG.118375.6"; exon_number "1";
chr22	StringTie	exon	49880564	49880666	1000	+	.	gene_id "MSTRG.118375"; transcript_id "MSTRG.118375.6"; exon_number "2";
chr22	StringTie	exon	49883334	49895233	1000	+	.	gene_id "MSTRG.118375"; transcript_id "MSTRG.118375.6"; exon_number "3";
chr22	StringTie	exon	49908662	49909245	1000	+	.	gene_id "MSTRG.118375"; transcript_id "MSTRG.118375.6"; exon_number "4";
chr22	StringTie	transcript	49918062	49929442	1000	+	.	gene_id "MSTRG.118375"; transcript_id "MSTRG.118375.60";
chr22	StringTie	exon	49918062	49918430	1000	+	.	gene_id "MSTRG.118375"; transcript_id "MSTRG.118375.60"; exon_number "1";
chr22	StringTie	exon	49918759	49918898	1000	+	.	gene_id "MSTRG.118375"; transcript_id "MSTRG.118375.60"; exon_number "2";
chr22	StringTie	exon	49919230	49919312	1000	+	.	gene_id "MSTRG.118375"; transcript_id "MSTRG.118375.60"; exon_number "3";
chr22	StringTie	exon	49919730	49919840	1000	+	.	gene_id "MSTRG.118375"; transcript_id "MSTRG.118375.60"; exon_number "4";
chr22	StringTie	exon	49920156	49920247	1000	+	.	gene_id "MSTRG.118375"; transcript_id "MSTRG.118375.60"; exon_number "5";
chr22	StringTie	exon	49921585	49921761	1000	+	.	gene_id "MSTRG.118375"; transcript_id "MSTRG.118375.60"; exon_number "6";
chr22	StringTie	exon	49922294	49922443	1000	+	.	gene_id "MSTRG.118375"; transcript_id "MSTRG.118375.60"; exon_number "7";
chr22	StringTie	exon	49922612	49922707	1000	+	.	gene_id "MSTRG.118375"; transcript_id "MSTRG.118375.60"; exon_number "8";
chr22	StringTie	exon	49923234	49923317	1000	+	.	gene_id "MSTRG.118375"; transcript_id "MSTRG.118375.60"; exon_number "9";
chr22	StringTie	exon	49924360	49924455	1000	+	.	gene_id "MSTRG.118375"; transcript_id "MSTRG.118375.60"; exon_number "10";
chr22	StringTie	exon	49925417	49925557	1000	+	.	gene_id "MSTRG.118375"; transcript_id "MSTRG.118375.60"; exon_number "11";
chr22	StringTie	exon	49927258	49929442	1000	+	.	gene_id "MSTRG.118375"; transcript_id "MSTRG.118375.60"; exon_number "12";
chr22	StringTie	transcript	49918082	49927964	1000	+	.	gene_id "MSTRG.118375"; transcript_id "MSTRG.118375.61";
chr22	StringTie	exon	49918082	49918430	1000	+	.	gene_id "MSTRG.118375"; transcript_id "MSTRG.118375.61"; exon_number "1";
chr22	StringTie	exon	49918759	49918898	1000	+	.	gene_id "MSTRG.118375"; transcript_id "MSTRG.118375.61"; exon_number "2";
chr22	StringTie	exon	49919230	49919312	1000	+	.	gene_id "MSTRG.118375"; transcript_id "MSTRG.118375.61"; exon_number "3";
chr22	StringTie	exon	49919730	49919840	1000	+	.	gene_id "MSTRG.118375"; transcript_id "MSTRG.118375.61"; exon_number "4";
chr22	StringTie	exon	49920156	49920247	1000	+	.	gene_id "MSTRG.118375"; transcript_id "MSTRG.118375.61"; exon_number "5";
chr22	StringTie	exon	49921585	49921761	1000	+	.	gene_id "MSTRG.118375"; transcript_id "MSTRG.118375.61"; exon_number "6";
chr22	StringTie	exon	49922297	49922443	1000	+	.	gene_id "MSTRG.118375"; transcript_id "MSTRG.118375.61"; exon_number "7";
chr22	StringTie	exon	49922612	49922707	1000	+	.	gene_id "MSTRG.118375"; transcript_id "MSTRG.118375.61"; exon_number "8";
chr22	StringTie	exon	49923234	49923317	1000	+	.	gene_id "MSTRG.118375"; transcript_id "MSTRG.118375.61"; exon_number "9";
chr22	StringTie	exon	49924360	49924455	1000	+	.	gene_id "MSTRG.118375"; transcript_id "MSTRG.118375.61"; exon_number "10";
chr22	StringTie	exon	49925417	49925557	1000	+	.	gene_id "MSTRG.118375"; transcript_id "MSTRG.118375.61"; exon_number "11";
chr22	StringTie	exon	49927255	49927964	1000	+	.	gene_id "MSTRG.118375"; transcript_id "MSTRG.118375.61"; exon_number "12";
chr22	StringTie	transcript	49918167	49927540	1000	+	.	gene_id "MSTRG.118375"; transcript_id "MSTRG.118375.62";
chr22	StringTie	exon	49918167	49918430	1000	+	.	gene_id "MSTRG.118375"; transcript_id "MSTRG.118375.62"; exon_number "1";
chr22	StringTie	exon	49918759	49918898	1000	+	.	gene_id "MSTRG.118375"; transcript_id "MSTRG.118375.62"; exon_number "2";
chr22	StringTie	exon	49919230	49919312	1000	+	.	gene_id "MSTRG.118375"; transcript_id "MSTRG.118375.62"; exon_number "3";
chr22	StringTie	exon	49919730	49919840	1000	+	.	gene_id "MSTRG.118375"; transcript_id "MSTRG.118375.62"; exon_number "4";
chr22	StringTie	exon	49920156	49920247	1000	+	.	gene_id "MSTRG.118375"; transcript_id "MSTRG.118375.62"; exon_number "5";
chr22	StringTie	exon	49921585	49921761	1000	+	.	gene_id "MSTRG.118375"; transcript_id "MSTRG.118375.62"; exon_number "6";
chr22	StringTie	exon	49922612	49922662	1000	+	.	gene_id "MSTRG.118375"; transcript_id "MSTRG.118375.62"; exon_number "7";
chr22	StringTie	exon	49923234	49923317	1000	+	.	gene_id "MSTRG.118375"; transcript_id "MSTRG.118375.62"; exon_number "8";
chr22	StringTie	exon	49924360	49924455	1000	+	.	gene_id "MSTRG.118375"; transcript_id "MSTRG.118375.62"; exon_number "9";
chr22	StringTie	exon	49925417	49925557	1000	+	.	gene_id "MSTRG.118375"; transcript_id "MSTRG.118375.62"; exon_number "10";
chr22	StringTie	exon	49927255	49927540	1000	+	.	gene_id "MSTRG.118375"; transcript_id "MSTRG.118375.62"; exon_number "11";
chr22	StringTie	transcript	49918175	49927932	1000	+	.	gene_id "MSTRG.118375"; transcript_id "MSTRG.118375.64";
chr22	StringTie	exon	49918175	49918430	1000	+	.	gene_id "MSTRG.118375"; transcript_id "MSTRG.118375.64"; exon_number "1";
chr22	StringTie	exon	49918759	49918898	1000	+	.	gene_id "MSTRG.118375"; transcript_id "MSTRG.118375.64"; exon_number "2";
chr22	StringTie	exon	49919230	49919300	1000	+	.	gene_id "MSTRG.118375"; transcript_id "MSTRG.118375.64"; exon_number "3";
chr22	StringTie	exon	49919730	49919840	1000	+	.	gene_id "MSTRG.118375"; transcript_id "MSTRG.118375.64"; exon_number "4";
chr22	StringTie	exon	49920156	49920247	1000	+	.	gene_id "MSTRG.118375"; transcript_id "MSTRG.118375.64"; exon_number "5";
chr22	StringTie	exon	49921585	49921761	1000	+	.	gene_id "MSTRG.118375"; transcript_id "MSTRG.118375.64"; exon_number "6";
chr22	StringTie	exon	49922294	49922443	1000	+	.	gene_id "MSTRG.118375"; transcript_id "MSTRG.118375.64"; exon_number "7";
chr22	StringTie	exon	49922612	49922707	1000	+	.	gene_id "MSTRG.118375"; transcript_id "MSTRG.118375.64"; exon_number "8";
chr22	StringTie	exon	49923234	49923317	1000	+	.	gene_id "MSTRG.118375"; transcript_id "MSTRG.118375.64"; exon_number "9";
chr22	StringTie	exon	49924360	49924455	1000	+	.	gene_id "MSTRG.118375"; transcript_id "MSTRG.118375.64"; exon_number "10";
chr22	StringTie	exon	49925417	49925557	1000	+	.	gene_id "MSTRG.118375"; transcript_id "MSTRG.118375.64"; exon_number "11";
chr22	StringTie	exon	49927258	49927932	1000	+	.	gene_id "MSTRG.118375"; transcript_id "MSTRG.118375.64"; exon_number "12";
chr22	StringTie	transcript	49918189	49927630	1000	+	.	gene_id "MSTRG.118375"; transcript_id "MSTRG.118375.65";
chr22	StringTie	exon	49918189	49918430	1000	+	.	gene_id "MSTRG.118375"; transcript_id "MSTRG.118375.65"; exon_number "1";
chr22	StringTie	exon	49918759	49918898	1000	+	.	gene_id "MSTRG.118375"; transcript_id "MSTRG.118375.65"; exon_number "2";
chr22	StringTie	exon	49919230	49919312	1000	+	.	gene_id "MSTRG.118375"; transcript_id "MSTRG.118375.65"; exon_number "3";
chr22	StringTie	exon	49919730	49919840	1000	+	.	gene_id "MSTRG.118375"; transcript_id "MSTRG.118375.65"; exon_number "4";
chr22	StringTie	exon	49920156	49920247	1000	+	.	gene_id "MSTRG.118375"; transcript_id "MSTRG.118375.65"; exon_number "5";
chr22	StringTie	exon	49921585	49921761	1000	+	.	gene_id "MSTRG.118375"; transcript_id "MSTRG.118375.65"; exon_number "6";
chr22	StringTie	exon	49922294	49922443	1000	+	.	gene_id "MSTRG.118375"; transcript_id "MSTRG.118375.65"; exon_number "7";
chr22	StringTie	exon	49922612	49922707	1000	+	.	gene_id "MSTRG.118375"; transcript_id "MSTRG.118375.65"; exon_number "8";
chr22	StringTie	exon	49923234	49923317	1000	+	.	gene_id "MSTRG.118375"; transcript_id "MSTRG.118375.65"; exon_number "9";
chr22	StringTie	exon	49924360	49924455	1000	+	.	gene_id "MSTRG.118375"; transcript_id "MSTRG.118375.65"; exon_number "10";
chr22	StringTie	exon	49925417	49925557	1000	+	.	gene_id "MSTRG.118375"; transcript_id "MSTRG.118375.65"; exon_number "11";
chr22	StringTie	exon	49925650	49925730	1000	+	.	gene_id "MSTRG.118375"; transcript_id "MSTRG.118375.65"; exon_number "12";
chr22	StringTie	exon	49927255	49927630	1000	+	.	gene_id "MSTRG.118375"; transcript_id "MSTRG.118375.65"; exon_number "13";
chr22	StringTie	transcript	49918228	49927658	1000	+	.	gene_id "MSTRG.118375"; transcript_id "MSTRG.118375.66";
chr22	StringTie	exon	49918228	49918430	1000	+	.	gene_id "MSTRG.118375"; transcript_id "MSTRG.118375.66"; exon_number "1";
chr22	StringTie	exon	49918759	49918898	1000	+	.	gene_id "MSTRG.118375"; transcript_id "MSTRG.118375.66"; exon_number "2";
chr22	StringTie	exon	49919230	49919300	1000	+	.	gene_id "MSTRG.118375"; transcript_id "MSTRG.118375.66"; exon_number "3";
chr22	StringTie	exon	49919730	49919840	1000	+	.	gene_id "MSTRG.118375"; transcript_id "MSTRG.118375.66"; exon_number "4";
chr22	StringTie	exon	49920156	49920247	1000	+	.	gene_id "MSTRG.118375"; transcript_id "MSTRG.118375.66"; exon_number "5";
chr22	StringTie	exon	49921585	49921761	1000	+	.	gene_id "MSTRG.118375"; transcript_id "MSTRG.118375.66"; exon_number "6";
chr22	StringTie	exon	49922294	49922443	1000	+	.	gene_id "MSTRG.118375"; transcript_id "MSTRG.118375.66"; exon_number "7";
chr22	StringTie	exon	49922612	49922707	1000	+	.	gene_id "MSTRG.118375"; transcript_id "MSTRG.118375.66"; exon_number "8";
chr22	StringTie	exon	49923234	49923317	1000	+	.	gene_id "MSTRG.118375"; transcript_id "MSTRG.118375.66"; exon_number "9";
chr22	StringTie	exon	49924360	49924455	1000	+	.	gene_id "MSTRG.118375"; transcript_id "MSTRG.118375.66"; exon_number "10";
chr22	StringTie	exon	49925417	49925557	1000	+	.	gene_id "MSTRG.118375"; transcript_id "MSTRG.118375.66"; exon_number "11";
chr22	StringTie	exon	49925650	49925730	1000	+	.	gene_id "MSTRG.118375"; transcript_id "MSTRG.118375.66"; exon_number "12";
chr22	StringTie	exon	49927255	49927658	1000	+	.	gene_id "MSTRG.118375"; transcript_id "MSTRG.118375.66"; exon_number "13";
chr22	StringTie	transcript	49918266	49927540	1000	+	.	gene_id "MSTRG.118375"; transcript_id "MSTRG.118375.67";
chr22	StringTie	exon	49918266	49918430	1000	+	.	gene_id "MSTRG.118375"; transcript_id "MSTRG.118375.67"; exon_number "1";
chr22	StringTie	exon	49918759	49918898	1000	+	.	gene_id "MSTRG.118375"; transcript_id "MSTRG.118375.67"; exon_number "2";
chr22	StringTie	exon	49919230	49919312	1000	+	.	gene_id "MSTRG.118375"; transcript_id "MSTRG.118375.67"; exon_number "3";
chr22	StringTie	exon	49919730	49919840	1000	+	.	gene_id "MSTRG.118375"; transcript_id "MSTRG.118375.67"; exon_number "4";
chr22	StringTie	exon	49920156	49920247	1000	+	.	gene_id "MSTRG.118375"; transcript_id "MSTRG.118375.67"; exon_number "5";
chr22	StringTie	exon	49921585	49921761	1000	+	.	gene_id "MSTRG.118375"; transcript_id "MSTRG.118375.67"; exon_number "6";
chr22	StringTie	exon	49922612	49922707	1000	+	.	gene_id "MSTRG.118375"; transcript_id "MSTRG.118375.67"; exon_number "7";
chr22	StringTie	exon	49923234	49923317	1000	+	.	gene_id "MSTRG.118375"; transcript_id "MSTRG.118375.67"; exon_number "8";
chr22	StringTie	exon	49924360	49924455	1000	+	.	gene_id "MSTRG.118375"; transcript_id "MSTRG.118375.67"; exon_number "9";
chr22	StringTie	exon	49925417	49925557	1000	+	.	gene_id "MSTRG.118375"; transcript_id "MSTRG.118375.67"; exon_number "10";
chr22	StringTie	exon	49925650	49925730	1000	+	.	gene_id "MSTRG.118375"; transcript_id "MSTRG.118375.67"; exon_number "11";
chr22	StringTie	exon	49927255	49927540	1000	+	.	gene_id "MSTRG.118375"; transcript_id "MSTRG.118375.67"; exon_number "12";
chr22	StringTie	transcript	49918546	49927540	1000	+	.	gene_id "MSTRG.118375"; transcript_id "MSTRG.118375.68";
chr22	StringTie	exon	49918546	49918787	1000	+	.	gene_id "MSTRG.118375"; transcript_id "MSTRG.118375.68"; exon_number "1";
chr22	StringTie	exon	49918839	49918898	1000	+	.	gene_id "MSTRG.118375"; transcript_id "MSTRG.118375.68"; exon_number "2";
chr22	StringTie	exon	49919230	49919312	1000	+	.	gene_id "MSTRG.118375"; transcript_id "MSTRG.118375.68"; exon_number "3";
chr22	StringTie	exon	49919730	49919840	1000	+	.	gene_id "MSTRG.118375"; transcript_id "MSTRG.118375.68"; exon_number "4";
chr22	StringTie	exon	49920156	49920247	1000	+	.	gene_id "MSTRG.118375"; transcript_id "MSTRG.118375.68"; exon_number "5";
chr22	StringTie	exon	49921585	49921761	1000	+	.	gene_id "MSTRG.118375"; transcript_id "MSTRG.118375.68"; exon_number "6";
chr22	StringTie	exon	49922612	49922707	1000	+	.	gene_id "MSTRG.118375"; transcript_id "MSTRG.118375.68"; exon_number "7";
chr22	StringTie	exon	49923234	49924455	1000	+	.	gene_id "MSTRG.118375"; transcript_id "MSTRG.118375.68"; exon_number "8";
chr22	StringTie	exon	49925417	49925557	1000	+	.	gene_id "MSTRG.118375"; transcript_id "MSTRG.118375.68"; exon_number "9";
chr22	StringTie	exon	49927255	49927540	1000	+	.	gene_id "MSTRG.118375"; transcript_id "MSTRG.118375.68"; exon_number "10";
chr22	StringTie	transcript	49918603	49927540	1000	+	.	gene_id "MSTRG.118375"; transcript_id "MSTRG.118375.69";
chr22	StringTie	exon	49918603	49918898	1000	+	.	gene_id "MSTRG.118375"; transcript_id "MSTRG.118375.69"; exon_number "1";
chr22	StringTie	exon	49919230	49919312	1000	+	.	gene_id "MSTRG.118375"; transcript_id "MSTRG.118375.69"; exon_number "2";
chr22	StringTie	exon	49919730	49919840	1000	+	.	gene_id "MSTRG.118375"; transcript_id "MSTRG.118375.69"; exon_number "3";
chr22	StringTie	exon	49920156	49920247	1000	+	.	gene_id "MSTRG.118375"; transcript_id "MSTRG.118375.69"; exon_number "4";
chr22	StringTie	exon	49921585	49921761	1000	+	.	gene_id "MSTRG.118375"; transcript_id "MSTRG.118375.69"; exon_number "5";
chr22	StringTie	exon	49924390	49924455	1000	+	.	gene_id "MSTRG.118375"; transcript_id "MSTRG.118375.69"; exon_number "6";
chr22	StringTie	exon	49925417	49925557	1000	+	.	gene_id "MSTRG.118375"; transcript_id "MSTRG.118375.69"; exon_number "7";
chr22	StringTie	exon	49927255	49927540	1000	+	.	gene_id "MSTRG.118375"; transcript_id "MSTRG.118375.69"; exon_number "8";
chr22	StringTie	transcript	49853821	49897399	1000	+	.	gene_id "MSTRG.118375"; transcript_id "MSTRG.118375.7";
chr22	StringTie	exon	49853821	49853989	1000	+	.	gene_id "MSTRG.118375"; transcript_id "MSTRG.118375.7"; exon_number "1";
chr22	StringTie	exon	49873333	49873409	1000	+	.	gene_id "MSTRG.118375"; transcript_id "MSTRG.118375.7"; exon_number "2";
chr22	StringTie	exon	49883334	49885781	1000	+	.	gene_id "MSTRG.118375"; transcript_id "MSTRG.118375.7"; exon_number "3";
chr22	StringTie	exon	49895150	49895233	1000	+	.	gene_id "MSTRG.118375"; transcript_id "MSTRG.118375.7"; exon_number "4";
chr22	StringTie	exon	49897254	49897399	1000	+	.	gene_id "MSTRG.118375"; transcript_id "MSTRG.118375.7"; exon_number "5";
chr22	StringTie	transcript	49918620	49927540	1000	+	.	gene_id "MSTRG.118375"; transcript_id "MSTRG.118375.70";
chr22	StringTie	exon	49918620	49918898	1000	+	.	gene_id "MSTRG.118375"; transcript_id "MSTRG.118375.70"; exon_number "1";
chr22	StringTie	exon	49919230	49919312	1000	+	.	gene_id "MSTRG.118375"; transcript_id "MSTRG.118375.70"; exon_number "2";
chr22	StringTie	exon	49919730	49919840	1000	+	.	gene_id "MSTRG.118375"; transcript_id "MSTRG.118375.70"; exon_number "3";
chr22	StringTie	exon	49920156	49920316	1000	+	.	gene_id "MSTRG.118375"; transcript_id "MSTRG.118375.70"; exon_number "4";
chr22	StringTie	exon	49921585	49921761	1000	+	.	gene_id "MSTRG.118375"; transcript_id "MSTRG.118375.70"; exon_number "5";
chr22	StringTie	exon	49922612	49922707	1000	+	.	gene_id "MSTRG.118375"; transcript_id "MSTRG.118375.70"; exon_number "6";
chr22	StringTie	exon	49923234	49923317	1000	+	.	gene_id "MSTRG.118375"; transcript_id "MSTRG.118375.70"; exon_number "7";
chr22	StringTie	exon	49924360	49924455	1000	+	.	gene_id "MSTRG.118375"; transcript_id "MSTRG.118375.70"; exon_number "8";
chr22	StringTie	exon	49925417	49925557	1000	+	.	gene_id "MSTRG.118375"; transcript_id "MSTRG.118375.70"; exon_number "9";
chr22	StringTie	exon	49927255	49927540	1000	+	.	gene_id "MSTRG.118375"; transcript_id "MSTRG.118375.70"; exon_number "10";
chr22	StringTie	transcript	49918630	49922520	1000	+	.	gene_id "MSTRG.118375"; transcript_id "MSTRG.118375.71";
chr22	StringTie	exon	49918630	49918898	1000	+	.	gene_id "MSTRG.118375"; transcript_id "MSTRG.118375.71"; exon_number "1";
chr22	StringTie	exon	49919230	49919312	1000	+	.	gene_id "MSTRG.118375"; transcript_id "MSTRG.118375.71"; exon_number "2";
chr22	StringTie	exon	49919730	49919840	1000	+	.	gene_id "MSTRG.118375"; transcript_id "MSTRG.118375.71"; exon_number "3";
chr22	StringTie	exon	49920156	49920247	1000	+	.	gene_id "MSTRG.118375"; transcript_id "MSTRG.118375.71"; exon_number "4";
chr22	StringTie	exon	49921585	49921761	1000	+	.	gene_id "MSTRG.118375"; transcript_id "MSTRG.118375.71"; exon_number "5";
chr22	StringTie	exon	49922173	49922520	1000	+	.	gene_id "MSTRG.118375"; transcript_id "MSTRG.118375.71"; exon_number "6";
chr22	StringTie	transcript	49918631	49927606	1000	+	.	gene_id "MSTRG.118375"; transcript_id "MSTRG.118375.72";
chr22	StringTie	exon	49918631	49918898	1000	+	.	gene_id "MSTRG.118375"; transcript_id "MSTRG.118375.72"; exon_number "1";
chr22	StringTie	exon	49919230	49919312	1000	+	.	gene_id "MSTRG.118375"; transcript_id "MSTRG.118375.72"; exon_number "2";
chr22	StringTie	exon	49919730	49919840	1000	+	.	gene_id "MSTRG.118375"; transcript_id "MSTRG.118375.72"; exon_number "3";
chr22	StringTie	exon	49919991	49920247	1000	+	.	gene_id "MSTRG.118375"; transcript_id "MSTRG.118375.72"; exon_number "4";
chr22	StringTie	exon	49921585	49921761	1000	+	.	gene_id "MSTRG.118375"; transcript_id "MSTRG.118375.72"; exon_number "5";
chr22	StringTie	exon	49922612	49922707	1000	+	.	gene_id "MSTRG.118375"; transcript_id "MSTRG.118375.72"; exon_number "6";
chr22	StringTie	exon	49923234	49925557	1000	+	.	gene_id "MSTRG.118375"; transcript_id "MSTRG.118375.72"; exon_number "7";
chr22	StringTie	exon	49927255	49927606	1000	+	.	gene_id "MSTRG.118375"; transcript_id "MSTRG.118375.72"; exon_number "8";
chr22	StringTie	transcript	49918637	49927556	1000	+	.	gene_id "MSTRG.118375"; transcript_id "MSTRG.118375.74";
chr22	StringTie	exon	49918637	49918898	1000	+	.	gene_id "MSTRG.118375"; transcript_id "MSTRG.118375.74"; exon_number "1";
chr22	StringTie	exon	49919794	49919840	1000	+	.	gene_id "MSTRG.118375"; transcript_id "MSTRG.118375.74"; exon_number "2";
chr22	StringTie	exon	49920156	49920247	1000	+	.	gene_id "MSTRG.118375"; transcript_id "MSTRG.118375.74"; exon_number "3";
chr22	StringTie	exon	49921585	49921761	1000	+	.	gene_id "MSTRG.118375"; transcript_id "MSTRG.118375.74"; exon_number "4";
chr22	StringTie	exon	49922612	49922707	1000	+	.	gene_id "MSTRG.118375"; transcript_id "MSTRG.118375.74"; exon_number "5";
chr22	StringTie	exon	49923234	49923317	1000	+	.	gene_id "MSTRG.118375"; transcript_id "MSTRG.118375.74"; exon_number "6";
chr22	StringTie	exon	49924360	49924455	1000	+	.	gene_id "MSTRG.118375"; transcript_id "MSTRG.118375.74"; exon_number "7";
chr22	StringTie	exon	49925417	49925557	1000	+	.	gene_id "MSTRG.118375"; transcript_id "MSTRG.118375.74"; exon_number "8";
chr22	StringTie	exon	49927255	49927556	1000	+	.	gene_id "MSTRG.118375"; transcript_id "MSTRG.118375.74"; exon_number "9";
chr22	StringTie	transcript	49918641	49927607	1000	+	.	gene_id "MSTRG.118375"; transcript_id "MSTRG.118375.75";
chr22	StringTie	exon	49918641	49918898	1000	+	.	gene_id "MSTRG.118375"; transcript_id "MSTRG.118375.75"; exon_number "1";
chr22	StringTie	exon	49919230	49919312	1000	+	.	gene_id "MSTRG.118375"; transcript_id "MSTRG.118375.75"; exon_number "2";
chr22	StringTie	exon	49919730	49919840	1000	+	.	gene_id "MSTRG.118375"; transcript_id "MSTRG.118375.75"; exon_number "3";
chr22	StringTie	exon	49920156	49920247	1000	+	.	gene_id "MSTRG.118375"; transcript_id "MSTRG.118375.75"; exon_number "4";
chr22	StringTie	exon	49921585	49921761	1000	+	.	gene_id "MSTRG.118375"; transcript_id "MSTRG.118375.75"; exon_number "5";
chr22	StringTie	exon	49922612	49922707	1000	+	.	gene_id "MSTRG.118375"; transcript_id "MSTRG.118375.75"; exon_number "6";
chr22	StringTie	exon	49925417	49925557	1000	+	.	gene_id "MSTRG.118375"; transcript_id "MSTRG.118375.75"; exon_number "7";
chr22	StringTie	exon	49927255	49927607	1000	+	.	gene_id "MSTRG.118375"; transcript_id "MSTRG.118375.75"; exon_number "8";
chr22	StringTie	transcript	49918643	49927540	1000	+	.	gene_id "MSTRG.118375"; transcript_id "MSTRG.118375.76";
chr22	StringTie	exon	49918643	49918898	1000	+	.	gene_id "MSTRG.118375"; transcript_id "MSTRG.118375.76"; exon_number "1";
chr22	StringTie	exon	49919230	49919300	1000	+	.	gene_id "MSTRG.118375"; transcript_id "MSTRG.118375.76"; exon_number "2";
chr22	StringTie	exon	49919730	49919840	1000	+	.	gene_id "MSTRG.118375"; transcript_id "MSTRG.118375.76"; exon_number "3";
chr22	StringTie	exon	49920156	49920247	1000	+	.	gene_id "MSTRG.118375"; transcript_id "MSTRG.118375.76"; exon_number "4";
chr22	StringTie	exon	49921585	49921761	1000	+	.	gene_id "MSTRG.118375"; transcript_id "MSTRG.118375.76"; exon_number "5";
chr22	StringTie	exon	49922612	49922707	1000	+	.	gene_id "MSTRG.118375"; transcript_id "MSTRG.118375.76"; exon_number "6";
chr22	StringTie	exon	49923234	49923317	1000	+	.	gene_id "MSTRG.118375"; transcript_id "MSTRG.118375.76"; exon_number "7";
chr22	StringTie	exon	49924360	49924455	1000	+	.	gene_id "MSTRG.118375"; transcript_id "MSTRG.118375.76"; exon_number "8";
chr22	StringTie	exon	49925417	49925557	1000	+	.	gene_id "MSTRG.118375"; transcript_id "MSTRG.118375.76"; exon_number "9";
chr22	StringTie	exon	49925650	49925730	1000	+	.	gene_id "MSTRG.118375"; transcript_id "MSTRG.118375.76"; exon_number "10";
chr22	StringTie	exon	49927255	49927540	1000	+	.	gene_id "MSTRG.118375"; transcript_id "MSTRG.118375.76"; exon_number "11";
chr22	StringTie	transcript	49918644	49927540	1000	+	.	gene_id "MSTRG.118375"; transcript_id "MSTRG.118375.77";
chr22	StringTie	exon	49918644	49918898	1000	+	.	gene_id "MSTRG.118375"; transcript_id "MSTRG.118375.77"; exon_number "1";
chr22	StringTie	exon	49919230	49919312	1000	+	.	gene_id "MSTRG.118375"; transcript_id "MSTRG.118375.77"; exon_number "2";
chr22	StringTie	exon	49919730	49919840	1000	+	.	gene_id "MSTRG.118375"; transcript_id "MSTRG.118375.77"; exon_number "3";
chr22	StringTie	exon	49920156	49920247	1000	+	.	gene_id "MSTRG.118375"; transcript_id "MSTRG.118375.77"; exon_number "4";
chr22	StringTie	exon	49921585	49921761	1000	+	.	gene_id "MSTRG.118375"; transcript_id "MSTRG.118375.77"; exon_number "5";
chr22	StringTie	exon	49922612	49922707	1000	+	.	gene_id "MSTRG.118375"; transcript_id "MSTRG.118375.77"; exon_number "6";
chr22	StringTie	exon	49923234	49923284	1000	+	.	gene_id "MSTRG.118375"; transcript_id "MSTRG.118375.77"; exon_number "7";
chr22	StringTie	exon	49925417	49925557	1000	+	.	gene_id "MSTRG.118375"; transcript_id "MSTRG.118375.77"; exon_number "8";
chr22	StringTie	exon	49927255	49927540	1000	+	.	gene_id "MSTRG.118375"; transcript_id "MSTRG.118375.77"; exon_number "9";
chr22	StringTie	transcript	49918661	49927549	1000	+	.	gene_id "MSTRG.118375"; transcript_id "MSTRG.118375.78";
chr22	StringTie	exon	49918661	49918898	1000	+	.	gene_id "MSTRG.118375"; transcript_id "MSTRG.118375.78"; exon_number "1";
chr22	StringTie	exon	49924402	49924455	1000	+	.	gene_id "MSTRG.118375"; transcript_id "MSTRG.118375.78"; exon_number "2";
chr22	StringTie	exon	49925417	49925557	1000	+	.	gene_id "MSTRG.118375"; transcript_id "MSTRG.118375.78"; exon_number "3";
chr22	StringTie	exon	49927255	49927549	1000	+	.	gene_id "MSTRG.118375"; transcript_id "MSTRG.118375.78"; exon_number "4";
chr22	StringTie	transcript	49918665	49927540	1000	+	.	gene_id "MSTRG.118375"; transcript_id "MSTRG.118375.79";
chr22	StringTie	exon	49918665	49918898	1000	+	.	gene_id "MSTRG.118375"; transcript_id "MSTRG.118375.79"; exon_number "1";
chr22	StringTie	exon	49919230	49919312	1000	+	.	gene_id "MSTRG.118375"; transcript_id "MSTRG.118375.79"; exon_number "2";
chr22	StringTie	exon	49919730	49919840	1000	+	.	gene_id "MSTRG.118375"; transcript_id "MSTRG.118375.79"; exon_number "3";
chr22	StringTie	exon	49920156	49920247	1000	+	.	gene_id "MSTRG.118375"; transcript_id "MSTRG.118375.79"; exon_number "4";
chr22	StringTie	exon	49921585	49921638	1000	+	.	gene_id "MSTRG.118375"; transcript_id "MSTRG.118375.79"; exon_number "5";
chr22	StringTie	exon	49921677	49921761	1000	+	.	gene_id "MSTRG.118375"; transcript_id "MSTRG.118375.79"; exon_number "6";
chr22	StringTie	exon	49922612	49922707	1000	+	.	gene_id "MSTRG.118375"; transcript_id "MSTRG.118375.79"; exon_number "7";
chr22	StringTie	exon	49923234	49923317	1000	+	.	gene_id "MSTRG.118375"; transcript_id "MSTRG.118375.79"; exon_number "8";
chr22	StringTie	exon	49924360	49924455	1000	+	.	gene_id "MSTRG.118375"; transcript_id "MSTRG.118375.79"; exon_number "9";
chr22	StringTie	exon	49925417	49925557	1000	+	.	gene_id "MSTRG.118375"; transcript_id "MSTRG.118375.79"; exon_number "10";
chr22	StringTie	exon	49927255	49927540	1000	+	.	gene_id "MSTRG.118375"; transcript_id "MSTRG.118375.79"; exon_number "11";
chr22	StringTie	transcript	49853836	49904506	1000	+	.	gene_id "MSTRG.118375"; transcript_id "MSTRG.118375.8";
chr22	StringTie	exon	49853836	49853989	1000	+	.	gene_id "MSTRG.118375"; transcript_id "MSTRG.118375.8"; exon_number "1";
chr22	StringTie	exon	49880334	49880666	1000	+	.	gene_id "MSTRG.118375"; transcript_id "MSTRG.118375.8"; exon_number "2";
chr22	StringTie	exon	49883334	49894739	1000	+	.	gene_id "MSTRG.118375"; transcript_id "MSTRG.118375.8"; exon_number "3";
chr22	StringTie	exon	49895150	49895233	1000	+	.	gene_id "MSTRG.118375"; transcript_id "MSTRG.118375.8"; exon_number "4";
chr22	StringTie	exon	49904185	49904506	1000	+	.	gene_id "MSTRG.118375"; transcript_id "MSTRG.118375.8"; exon_number "5";
chr22	StringTie	transcript	49918682	49927540	1000	+	.	gene_id "MSTRG.118375"; transcript_id "MSTRG.118375.80";
chr22	StringTie	exon	49918682	49918706	1000	+	.	gene_id "MSTRG.118375"; transcript_id "MSTRG.118375.80"; exon_number "1";
chr22	StringTie	exon	49918839	49918898	1000	+	.	gene_id "MSTRG.118375"; transcript_id "MSTRG.118375.80"; exon_number "2";
chr22	StringTie	exon	49919230	49919312	1000	+	.	gene_id "MSTRG.118375"; transcript_id "MSTRG.118375.80"; exon_number "3";
chr22	StringTie	exon	49919730	49919840	1000	+	.	gene_id "MSTRG.118375"; transcript_id "MSTRG.118375.80"; exon_number "4";
chr22	StringTie	exon	49920156	49920247	1000	+	.	gene_id "MSTRG.118375"; transcript_id "MSTRG.118375.80"; exon_number "5";
chr22	StringTie	exon	49921585	49921761	1000	+	.	gene_id "MSTRG.118375"; transcript_id "MSTRG.118375.80"; exon_number "6";
chr22	StringTie	exon	49922612	49922707	1000	+	.	gene_id "MSTRG.118375"; transcript_id "MSTRG.118375.80"; exon_number "7";
chr22	StringTie	exon	49923234	49923317	1000	+	.	gene_id "MSTRG.118375"; transcript_id "MSTRG.118375.80"; exon_number "8";
chr22	StringTie	exon	49924360	49924455	1000	+	.	gene_id "MSTRG.118375"; transcript_id "MSTRG.118375.80"; exon_number "9";
chr22	StringTie	exon	49925417	49925557	1000	+	.	gene_id "MSTRG.118375"; transcript_id "MSTRG.118375.80"; exon_number "10";
chr22	StringTie	exon	49927255	49927540	1000	+	.	gene_id "MSTRG.118375"; transcript_id "MSTRG.118375.80"; exon_number "11";
chr22	StringTie	transcript	49918798	49927582	1000	+	.	gene_id "MSTRG.118375"; transcript_id "MSTRG.118375.86";
chr22	StringTie	exon	49918798	49918898	1000	+	.	gene_id "MSTRG.118375"; transcript_id "MSTRG.118375.86"; exon_number "1";
chr22	StringTie	exon	49919230	49919300	1000	+	.	gene_id "MSTRG.118375"; transcript_id "MSTRG.118375.86"; exon_number "2";
chr22	StringTie	exon	49919730	49919840	1000	+	.	gene_id "MSTRG.118375"; transcript_id "MSTRG.118375.86"; exon_number "3";
chr22	StringTie	exon	49920156	49920247	1000	+	.	gene_id "MSTRG.118375"; transcript_id "MSTRG.118375.86"; exon_number "4";
chr22	StringTie	exon	49921585	49921761	1000	+	.	gene_id "MSTRG.118375"; transcript_id "MSTRG.118375.86"; exon_number "5";
chr22	StringTie	exon	49922297	49922443	1000	+	.	gene_id "MSTRG.118375"; transcript_id "MSTRG.118375.86"; exon_number "6";
chr22	StringTie	exon	49922612	49922707	1000	+	.	gene_id "MSTRG.118375"; transcript_id "MSTRG.118375.86"; exon_number "7";
chr22	StringTie	exon	49923234	49923317	1000	+	.	gene_id "MSTRG.118375"; transcript_id "MSTRG.118375.86"; exon_number "8";
chr22	StringTie	exon	49924390	49924455	1000	+	.	gene_id "MSTRG.118375"; transcript_id "MSTRG.118375.86"; exon_number "9";
chr22	StringTie	exon	49925417	49925557	1000	+	.	gene_id "MSTRG.118375"; transcript_id "MSTRG.118375.86"; exon_number "10";
chr22	StringTie	exon	49927255	49927582	1000	+	.	gene_id "MSTRG.118375"; transcript_id "MSTRG.118375.86"; exon_number "11";
chr22	StringTie	transcript	49918799	49927644	1000	+	.	gene_id "MSTRG.118375"; transcript_id "MSTRG.118375.87";
chr22	StringTie	exon	49918799	49918898	1000	+	.	gene_id "MSTRG.118375"; transcript_id "MSTRG.118375.87"; exon_number "1";
chr22	StringTie	exon	49919230	49919312	1000	+	.	gene_id "MSTRG.118375"; transcript_id "MSTRG.118375.87"; exon_number "2";
chr22	StringTie	exon	49919730	49919840	1000	+	.	gene_id "MSTRG.118375"; transcript_id "MSTRG.118375.87"; exon_number "3";
chr22	StringTie	exon	49920156	49920247	1000	+	.	gene_id "MSTRG.118375"; transcript_id "MSTRG.118375.87"; exon_number "4";
chr22	StringTie	exon	49921585	49921761	1000	+	.	gene_id "MSTRG.118375"; transcript_id "MSTRG.118375.87"; exon_number "5";
chr22	StringTie	exon	49922294	49922443	1000	+	.	gene_id "MSTRG.118375"; transcript_id "MSTRG.118375.87"; exon_number "6";
chr22	StringTie	exon	49922612	49922707	1000	+	.	gene_id "MSTRG.118375"; transcript_id "MSTRG.118375.87"; exon_number "7";
chr22	StringTie	exon	49923234	49923317	1000	+	.	gene_id "MSTRG.118375"; transcript_id "MSTRG.118375.87"; exon_number "8";
chr22	StringTie	exon	49924362	49924455	1000	+	.	gene_id "MSTRG.118375"; transcript_id "MSTRG.118375.87"; exon_number "9";
chr22	StringTie	exon	49925417	49925557	1000	+	.	gene_id "MSTRG.118375"; transcript_id "MSTRG.118375.87"; exon_number "10";
chr22	StringTie	exon	49927258	49927644	1000	+	.	gene_id "MSTRG.118375"; transcript_id "MSTRG.118375.87"; exon_number "11";
chr22	StringTie	transcript	49918799	49927546	1000	+	.	gene_id "MSTRG.118375"; transcript_id "MSTRG.118375.88";
chr22	StringTie	exon	49918799	49918898	1000	+	.	gene_id "MSTRG.118375"; transcript_id "MSTRG.118375.88"; exon_number "1";
chr22	StringTie	exon	49919230	49919300	1000	+	.	gene_id "MSTRG.118375"; transcript_id "MSTRG.118375.88"; exon_number "2";
chr22	StringTie	exon	49919730	49919840	1000	+	.	gene_id "MSTRG.118375"; transcript_id "MSTRG.118375.88"; exon_number "3";
chr22	StringTie	exon	49920156	49920247	1000	+	.	gene_id "MSTRG.118375"; transcript_id "MSTRG.118375.88"; exon_number "4";
chr22	StringTie	exon	49921585	49921761	1000	+	.	gene_id "MSTRG.118375"; transcript_id "MSTRG.118375.88"; exon_number "5";
chr22	StringTie	exon	49922294	49922443	1000	+	.	gene_id "MSTRG.118375"; transcript_id "MSTRG.118375.88"; exon_number "6";
chr22	StringTie	exon	49922612	49922707	1000	+	.	gene_id "MSTRG.118375"; transcript_id "MSTRG.118375.88"; exon_number "7";
chr22	StringTie	exon	49923234	49923317	1000	+	.	gene_id "MSTRG.118375"; transcript_id "MSTRG.118375.88"; exon_number "8";
chr22	StringTie	exon	49924360	49924455	1000	+	.	gene_id "MSTRG.118375"; transcript_id "MSTRG.118375.88"; exon_number "9";
chr22	StringTie	exon	49925417	49925557	1000	+	.	gene_id "MSTRG.118375"; transcript_id "MSTRG.118375.88"; exon_number "10";
chr22	StringTie	exon	49925650	49925730	1000	+	.	gene_id "MSTRG.118375"; transcript_id "MSTRG.118375.88"; exon_number "11";
chr22	StringTie	exon	49927258	49927546	1000	+	.	gene_id "MSTRG.118375"; transcript_id "MSTRG.118375.88"; exon_number "12";
chr22	StringTie	transcript	49919184	49928825	1000	+	.	gene_id "MSTRG.118375"; transcript_id "MSTRG.118375.89";
chr22	StringTie	exon	49919184	49919300	1000	+	.	gene_id "MSTRG.118375"; transcript_id "MSTRG.118375.89"; exon_number "1";
chr22	StringTie	exon	49919730	49919840	1000	+	.	gene_id "MSTRG.118375"; transcript_id "MSTRG.118375.89"; exon_number "2";
chr22	StringTie	exon	49920156	49920247	1000	+	.	gene_id "MSTRG.118375"; transcript_id "MSTRG.118375.89"; exon_number "3";
chr22	StringTie	exon	49921585	49921761	1000	+	.	gene_id "MSTRG.118375"; transcript_id "MSTRG.118375.89"; exon_number "4";
chr22	StringTie	exon	49922612	49922707	1000	+	.	gene_id "MSTRG.118375"; transcript_id "MSTRG.118375.89"; exon_number "5";
chr22	StringTie	exon	49923234	49923317	1000	+	.	gene_id "MSTRG.118375"; transcript_id "MSTRG.118375.89"; exon_number "6";
chr22	StringTie	exon	49924360	49925293	1000	+	.	gene_id "MSTRG.118375"; transcript_id "MSTRG.118375.89"; exon_number "7";
chr22	StringTie	exon	49925417	49925557	1000	+	.	gene_id "MSTRG.118375"; transcript_id "MSTRG.118375.89"; exon_number "8";
chr22	StringTie	exon	49927258	49928825	1000	+	.	gene_id "MSTRG.118375"; transcript_id "MSTRG.118375.89"; exon_number "9";
chr22	StringTie	transcript	49853842	49900508	1000	+	.	gene_id "MSTRG.118375"; transcript_id "MSTRG.118375.9";
chr22	StringTie	exon	49853842	49853989	1000	+	.	gene_id "MSTRG.118375"; transcript_id "MSTRG.118375.9"; exon_number "1";
chr22	StringTie	exon	49883334	49895233	1000	+	.	gene_id "MSTRG.118375"; transcript_id "MSTRG.118375.9"; exon_number "2";
chr22	StringTie	exon	49897254	49897367	1000	+	.	gene_id "MSTRG.118375"; transcript_id "MSTRG.118375.9"; exon_number "3";
chr22	StringTie	exon	49900483	49900508	1000	+	.	gene_id "MSTRG.118375"; transcript_id "MSTRG.118375.9"; exon_number "4";
chr22	StringTie	transcript	49921584	49927541	1000	+	.	gene_id "MSTRG.118375"; transcript_id "MSTRG.118375.92";
chr22	StringTie	exon	49921584	49921761	1000	+	.	gene_id "MSTRG.118375"; transcript_id "MSTRG.118375.92"; exon_number "1";
chr22	StringTie	exon	49922612	49922707	1000	+	.	gene_id "MSTRG.118375"; transcript_id "MSTRG.118375.92"; exon_number "2";
chr22	StringTie	exon	49923234	49923317	1000	+	.	gene_id "MSTRG.118375"; transcript_id "MSTRG.118375.92"; exon_number "3";
chr22	StringTie	exon	49924360	49924455	1000	+	.	gene_id "MSTRG.118375"; transcript_id "MSTRG.118375.92"; exon_number "4";
chr22	StringTie	exon	49924986	49925293	1000	+	.	gene_id "MSTRG.118375"; transcript_id "MSTRG.118375.92"; exon_number "5";
chr22	StringTie	exon	49925417	49925557	1000	+	.	gene_id "MSTRG.118375"; transcript_id "MSTRG.118375.92"; exon_number "6";
chr22	StringTie	exon	49927255	49927541	1000	+	.	gene_id "MSTRG.118375"; transcript_id "MSTRG.118375.92"; exon_number "7";
chr22	StringTie	transcript	49925101	49927541	1000	+	.	gene_id "MSTRG.118375"; transcript_id "MSTRG.118375.95";
chr22	StringTie	exon	49925101	49925200	1000	+	.	gene_id "MSTRG.118375"; transcript_id "MSTRG.118375.95"; exon_number "1";
chr22	StringTie	exon	49925417	49925557	1000	+	.	gene_id "MSTRG.118375"; transcript_id "MSTRG.118375.95"; exon_number "2";
chr22	StringTie	exon	49927255	49927541	1000	+	.	gene_id "MSTRG.118375"; transcript_id "MSTRG.118375.95"; exon_number "3";
chr22	StringTie	transcript	49919856	49923649	1000	-	.	gene_id "MSTRG.118376"; transcript_id "MSTRG.118376.1";
chr22	StringTie	exon	49919856	49920308	1000	-	.	gene_id "MSTRG.118376"; transcript_id "MSTRG.118376.1"; exon_number "1";
chr22	StringTie	exon	49920546	49920713	1000	-	.	gene_id "MSTRG.118376"; transcript_id "MSTRG.118376.1"; exon_number "2";
chr22	StringTie	exon	49921988	49922230	1000	-	.	gene_id "MSTRG.118376"; transcript_id "MSTRG.118376.1"; exon_number "3";
chr22	StringTie	exon	49922323	49922474	1000	-	.	gene_id "MSTRG.118376"; transcript_id "MSTRG.118376.1"; exon_number "4";
chr22	StringTie	exon	49922570	49922739	1000	-	.	gene_id "MSTRG.118376"; transcript_id "MSTRG.118376.1"; exon_number "5";
chr22	StringTie	exon	49923213	49923467	1000	-	.	gene_id "MSTRG.118376"; transcript_id "MSTRG.118376.1"; exon_number "6";
chr22	StringTie	exon	49923594	49923649	1000	-	.	gene_id "MSTRG.118376"; transcript_id "MSTRG.118376.1"; exon_number "7";
chr22	StringTie	transcript	49922079	49922347	1000	-	.	gene_id "MSTRG.118376"; transcript_id "MSTRG.118376.2";
chr22	StringTie	exon	49922079	49922269	1000	-	.	gene_id "MSTRG.118376"; transcript_id "MSTRG.118376.2"; exon_number "1";
chr22	StringTie	exon	49922308	49922347	1000	-	.	gene_id "MSTRG.118376"; transcript_id "MSTRG.118376.2"; exon_number "2";
chr22	StringTie	transcript	49933198	49934074	1000	-	.	gene_id "MSTRG.118377"; transcript_id "ENST00000623759"; gene_name "CITF22-49E9.3"; ref_gene_id "ENSG00000278869";
chr22	StringTie	exon	49933198	49934074	1000	-	.	gene_id "MSTRG.118377"; transcript_id "ENST00000623759"; exon_number "1"; gene_name "CITF22-49E9.3"; ref_gene_id "ENSG00000278869";
chr22	StringTie	transcript	49927543	49963963	1000	-	.	gene_id "MSTRG.118377"; transcript_id "MSTRG.118377.1";
chr22	StringTie	exon	49927543	49928824	1000	-	.	gene_id "MSTRG.118377"; transcript_id "MSTRG.118377.1"; exon_number "1";
chr22	StringTie	exon	49929121	49931140	1000	-	.	gene_id "MSTRG.118377"; transcript_id "MSTRG.118377.1"; exon_number "2";
chr22	StringTie	exon	49931824	49938695	1000	-	.	gene_id "MSTRG.118377"; transcript_id "MSTRG.118377.1"; exon_number "3";
chr22	StringTie	exon	49938786	49949432	1000	-	.	gene_id "MSTRG.118377"; transcript_id "MSTRG.118377.1"; exon_number "4";
chr22	StringTie	exon	49963772	49963963	1000	-	.	gene_id "MSTRG.118377"; transcript_id "MSTRG.118377.1"; exon_number "5";
chr22	StringTie	transcript	49960678	49964019	1000	-	.	gene_id "MSTRG.118377"; transcript_id "MSTRG.118377.10";
chr22	StringTie	exon	49960678	49961022	1000	-	.	gene_id "MSTRG.118377"; transcript_id "MSTRG.118377.10"; exon_number "1";
chr22	StringTie	exon	49961520	49961732	1000	-	.	gene_id "MSTRG.118377"; transcript_id "MSTRG.118377.10"; exon_number "2";
chr22	StringTie	exon	49963429	49963530	1000	-	.	gene_id "MSTRG.118377"; transcript_id "MSTRG.118377.10"; exon_number "3";
chr22	StringTie	exon	49963720	49963827	1000	-	.	gene_id "MSTRG.118377"; transcript_id "MSTRG.118377.10"; exon_number "4";
chr22	StringTie	exon	49963949	49964019	1000	-	.	gene_id "MSTRG.118377"; transcript_id "MSTRG.118377.10"; exon_number "5";
chr22	StringTie	transcript	49960710	49961765	1000	-	.	gene_id "MSTRG.118377"; transcript_id "MSTRG.118377.11";
chr22	StringTie	exon	49960710	49960787	1000	-	.	gene_id "MSTRG.118377"; transcript_id "MSTRG.118377.11"; exon_number "1";
chr22	StringTie	exon	49960848	49961007	1000	-	.	gene_id "MSTRG.118377"; transcript_id "MSTRG.118377.11"; exon_number "2";
chr22	StringTie	exon	49961589	49961765	1000	-	.	gene_id "MSTRG.118377"; transcript_id "MSTRG.118377.11"; exon_number "3";
chr22	StringTie	transcript	49960736	49961715	1000	-	.	gene_id "MSTRG.118377"; transcript_id "MSTRG.118377.12";
chr22	StringTie	exon	49960736	49960787	1000	-	.	gene_id "MSTRG.118377"; transcript_id "MSTRG.118377.12"; exon_number "1";
chr22	StringTie	exon	49961520	49961715	1000	-	.	gene_id "MSTRG.118377"; transcript_id "MSTRG.118377.12"; exon_number "2";
chr22	StringTie	transcript	49960778	49961026	1000	-	.	gene_id "MSTRG.118377"; transcript_id "MSTRG.118377.13";
chr22	StringTie	exon	49960778	49960967	1000	-	.	gene_id "MSTRG.118377"; transcript_id "MSTRG.118377.13"; exon_number "1";
chr22	StringTie	exon	49961008	49961026	1000	-	.	gene_id "MSTRG.118377"; transcript_id "MSTRG.118377.13"; exon_number "2";
chr22	StringTie	transcript	49960780	49964052	1000	-	.	gene_id "MSTRG.118377"; transcript_id "MSTRG.118377.14";
chr22	StringTie	exon	49960780	49961022	1000	-	.	gene_id "MSTRG.118377"; transcript_id "MSTRG.118377.14"; exon_number "1";
chr22	StringTie	exon	49961520	49961674	1000	-	.	gene_id "MSTRG.118377"; transcript_id "MSTRG.118377.14"; exon_number "2";
chr22	StringTie	exon	49962535	49962837	1000	-	.	gene_id "MSTRG.118377"; transcript_id "MSTRG.118377.14"; exon_number "3";
chr22	StringTie	exon	49963348	49963420	1000	-	.	gene_id "MSTRG.118377"; transcript_id "MSTRG.118377.14"; exon_number "4";
chr22	StringTie	exon	49963755	49964052	1000	-	.	gene_id "MSTRG.118377"; transcript_id "MSTRG.118377.14"; exon_number "5";
chr22	StringTie	transcript	49960797	49964011	1000	-	.	gene_id "MSTRG.118377"; transcript_id "MSTRG.118377.15";
chr22	StringTie	exon	49960797	49961022	1000	-	.	gene_id "MSTRG.118377"; transcript_id "MSTRG.118377.15"; exon_number "1";
chr22	StringTie	exon	49961520	49961732	1000	-	.	gene_id "MSTRG.118377"; transcript_id "MSTRG.118377.15"; exon_number "2";
chr22	StringTie	exon	49962693	49963248	1000	-	.	gene_id "MSTRG.118377"; transcript_id "MSTRG.118377.15"; exon_number "3";
chr22	StringTie	exon	49963429	49963494	1000	-	.	gene_id "MSTRG.118377"; transcript_id "MSTRG.118377.15"; exon_number "4";
chr22	StringTie	exon	49963925	49964011	1000	-	.	gene_id "MSTRG.118377"; transcript_id "MSTRG.118377.15"; exon_number "5";
chr22	StringTie	transcript	49960802	49964021	1000	-	.	gene_id "MSTRG.118377"; transcript_id "MSTRG.118377.16";
chr22	StringTie	exon	49960802	49961007	1000	-	.	gene_id "MSTRG.118377"; transcript_id "MSTRG.118377.16"; exon_number "1";
chr22	StringTie	exon	49963467	49963672	1000	-	.	gene_id "MSTRG.118377"; transcript_id "MSTRG.118377.16"; exon_number "2";
chr22	StringTie	exon	49963850	49964021	1000	-	.	gene_id "MSTRG.118377"; transcript_id "MSTRG.118377.16"; exon_number "3";
chr22	StringTie	transcript	49960832	49963686	1000	-	.	gene_id "MSTRG.118377"; transcript_id "MSTRG.118377.17";
chr22	StringTie	exon	49960832	49960980	1000	-	.	gene_id "MSTRG.118377"; transcript_id "MSTRG.118377.17"; exon_number "1";
chr22	StringTie	exon	49961589	49961674	1000	-	.	gene_id "MSTRG.118377"; transcript_id "MSTRG.118377.17"; exon_number "2";
chr22	StringTie	exon	49963562	49963686	1000	-	.	gene_id "MSTRG.118377"; transcript_id "MSTRG.118377.17"; exon_number "3";
chr22	StringTie	transcript	49961101	49964070	1000	-	.	gene_id "MSTRG.118377"; transcript_id "MSTRG.118377.18";
chr22	StringTie	exon	49961101	49961365	1000	-	.	gene_id "MSTRG.118377"; transcript_id "MSTRG.118377.18"; exon_number "1";
chr22	StringTie	exon	49961739	49963141	1000	-	.	gene_id "MSTRG.118377"; transcript_id "MSTRG.118377.18"; exon_number "2";
chr22	StringTie	exon	49963176	49963248	1000	-	.	gene_id "MSTRG.118377"; transcript_id "MSTRG.118377.18"; exon_number "3";
chr22	StringTie	exon	49963429	49963843	1000	-	.	gene_id "MSTRG.118377"; transcript_id "MSTRG.118377.18"; exon_number "4";
chr22	StringTie	exon	49963949	49964070	1000	-	.	gene_id "MSTRG.118377"; transcript_id "MSTRG.118377.18"; exon_number "5";
chr22	StringTie	transcript	49961338	49963686	1000	-	.	gene_id "MSTRG.118377"; transcript_id "MSTRG.118377.19";
chr22	StringTie	exon	49961338	49961365	1000	-	.	gene_id "MSTRG.118377"; transcript_id "MSTRG.118377.19"; exon_number "1";
chr22	StringTie	exon	49962952	49963067	1000	-	.	gene_id "MSTRG.118377"; transcript_id "MSTRG.118377.19"; exon_number "2";
chr22	StringTie	exon	49963138	49963220	1000	-	.	gene_id "MSTRG.118377"; transcript_id "MSTRG.118377.19"; exon_number "3";
chr22	StringTie	exon	49963503	49963686	1000	-	.	gene_id "MSTRG.118377"; transcript_id "MSTRG.118377.19"; exon_number "4";
chr22	StringTie	transcript	49927543	49935327	1000	-	.	gene_id "MSTRG.118377"; transcript_id "MSTRG.118377.2";
chr22	StringTie	exon	49927543	49927918	1000	-	.	gene_id "MSTRG.118377"; transcript_id "MSTRG.118377.2"; exon_number "1";
chr22	StringTie	exon	49929121	49931140	1000	-	.	gene_id "MSTRG.118377"; transcript_id "MSTRG.118377.2"; exon_number "2";
chr22	StringTie	exon	49931824	49935327	1000	-	.	gene_id "MSTRG.118377"; transcript_id "MSTRG.118377.2"; exon_number "3";
chr22	StringTie	transcript	49961470	49961757	1000	-	.	gene_id "MSTRG.118377"; transcript_id "MSTRG.118377.20";
chr22	StringTie	exon	49961470	49961561	1000	-	.	gene_id "MSTRG.118377"; transcript_id "MSTRG.118377.20"; exon_number "1";
chr22	StringTie	exon	49961625	49961757	1000	-	.	gene_id "MSTRG.118377"; transcript_id "MSTRG.118377.20"; exon_number "2";
chr22	StringTie	transcript	49961825	49964024	1000	-	.	gene_id "MSTRG.118377"; transcript_id "MSTRG.118377.21";
chr22	StringTie	exon	49961825	49962578	1000	-	.	gene_id "MSTRG.118377"; transcript_id "MSTRG.118377.21"; exon_number "1";
chr22	StringTie	exon	49963013	49963061	1000	-	.	gene_id "MSTRG.118377"; transcript_id "MSTRG.118377.21"; exon_number "2";
chr22	StringTie	exon	49963161	49963256	1000	-	.	gene_id "MSTRG.118377"; transcript_id "MSTRG.118377.21"; exon_number "3";
chr22	StringTie	exon	49963827	49964024	1000	-	.	gene_id "MSTRG.118377"; transcript_id "MSTRG.118377.21"; exon_number "4";
chr22	StringTie	transcript	49962787	49963983	1000	-	.	gene_id "MSTRG.118377"; transcript_id "MSTRG.118377.22";
chr22	StringTie	exon	49962787	49963160	1000	-	.	gene_id "MSTRG.118377"; transcript_id "MSTRG.118377.22"; exon_number "1";
chr22	StringTie	exon	49963348	49963420	1000	-	.	gene_id "MSTRG.118377"; transcript_id "MSTRG.118377.22"; exon_number "2";
chr22	StringTie	exon	49963755	49963983	1000	-	.	gene_id "MSTRG.118377"; transcript_id "MSTRG.118377.22"; exon_number "3";
chr22	StringTie	transcript	49962787	49963618	1000	-	.	gene_id "MSTRG.118377"; transcript_id "MSTRG.118377.23";
chr22	StringTie	exon	49962787	49962965	1000	-	.	gene_id "MSTRG.118377"; transcript_id "MSTRG.118377.23"; exon_number "1";
chr22	StringTie	exon	49963272	49963408	1000	-	.	gene_id "MSTRG.118377"; transcript_id "MSTRG.118377.23"; exon_number "2";
chr22	StringTie	exon	49963467	49963618	1000	-	.	gene_id "MSTRG.118377"; transcript_id "MSTRG.118377.23"; exon_number "3";
chr22	StringTie	transcript	49962789	49964056	1000	-	.	gene_id "MSTRG.118377"; transcript_id "MSTRG.118377.24";
chr22	StringTie	exon	49962789	49963061	1000	-	.	gene_id "MSTRG.118377"; transcript_id "MSTRG.118377.24"; exon_number "1";
chr22	StringTie	exon	49963257	49963381	1000	-	.	gene_id "MSTRG.118377"; transcript_id "MSTRG.118377.24"; exon_number "2";
chr22	StringTie	exon	49963531	49963843	1000	-	.	gene_id "MSTRG.118377"; transcript_id "MSTRG.118377.24"; exon_number "3";
chr22	StringTie	exon	49963949	49964056	1000	-	.	gene_id "MSTRG.118377"; transcript_id "MSTRG.118377.24"; exon_number "4";
chr22	StringTie	transcript	49962802	49963940	1000	-	.	gene_id "MSTRG.118377"; transcript_id "MSTRG.118377.25";
chr22	StringTie	exon	49962802	49962971	1000	-	.	gene_id "MSTRG.118377"; transcript_id "MSTRG.118377.25"; exon_number "1";
chr22	StringTie	exon	49963062	49963347	1000	-	.	gene_id "MSTRG.118377"; transcript_id "MSTRG.118377.25"; exon_number "2";
chr22	StringTie	exon	49963474	49963530	1000	-	.	gene_id "MSTRG.118377"; transcript_id "MSTRG.118377.25"; exon_number "3";
chr22	StringTie	exon	49963772	49963940	1000	-	.	gene_id "MSTRG.118377"; transcript_id "MSTRG.118377.25"; exon_number "4";
chr22	StringTie	transcript	49962869	49963776	1000	-	.	gene_id "MSTRG.118377"; transcript_id "MSTRG.118377.26";
chr22	StringTie	exon	49962869	49963018	1000	-	.	gene_id "MSTRG.118377"; transcript_id "MSTRG.118377.26"; exon_number "1";
chr22	StringTie	exon	49963176	49963256	1000	-	.	gene_id "MSTRG.118377"; transcript_id "MSTRG.118377.26"; exon_number "2";
chr22	StringTie	exon	49963593	49963776	1000	-	.	gene_id "MSTRG.118377"; transcript_id "MSTRG.118377.26"; exon_number "3";
chr22	StringTie	transcript	49962899	49964299	1000	-	.	gene_id "MSTRG.118377"; transcript_id "MSTRG.118377.27";
chr22	StringTie	exon	49962899	49963061	1000	-	.	gene_id "MSTRG.118377"; transcript_id "MSTRG.118377.27"; exon_number "1";
chr22	StringTie	exon	49963257	49963466	1000	-	.	gene_id "MSTRG.118377"; transcript_id "MSTRG.118377.27"; exon_number "2";
chr22	StringTie	exon	49963617	49963843	1000	-	.	gene_id "MSTRG.118377"; transcript_id "MSTRG.118377.27"; exon_number "3";
chr22	StringTie	exon	49963949	49964299	1000	-	.	gene_id "MSTRG.118377"; transcript_id "MSTRG.118377.27"; exon_number "4";
chr22	StringTie	transcript	49962908	49963689	1000	-	.	gene_id "MSTRG.118377"; transcript_id "MSTRG.118377.28";
chr22	StringTie	exon	49962908	49963061	1000	-	.	gene_id "MSTRG.118377"; transcript_id "MSTRG.118377.28"; exon_number "1";
chr22	StringTie	exon	49963257	49963416	1000	-	.	gene_id "MSTRG.118377"; transcript_id "MSTRG.118377.28"; exon_number "2";
chr22	StringTie	exon	49963467	49963689	1000	-	.	gene_id "MSTRG.118377"; transcript_id "MSTRG.118377.28"; exon_number "3";
chr22	StringTie	transcript	49962912	49963568	1000	-	.	gene_id "MSTRG.118377"; transcript_id "MSTRG.118377.29";
chr22	StringTie	exon	49962912	49963067	1000	-	.	gene_id "MSTRG.118377"; transcript_id "MSTRG.118377.29"; exon_number "1";
chr22	StringTie	exon	49963138	49963316	1000	-	.	gene_id "MSTRG.118377"; transcript_id "MSTRG.118377.29"; exon_number "2";
chr22	StringTie	exon	49963348	49963568	1000	-	.	gene_id "MSTRG.118377"; transcript_id "MSTRG.118377.29"; exon_number "3";
chr22	StringTie	transcript	49929709	49935339	1000	-	.	gene_id "MSTRG.118377"; transcript_id "MSTRG.118377.3";
chr22	StringTie	exon	49929709	49931140	1000	-	.	gene_id "MSTRG.118377"; transcript_id "MSTRG.118377.3"; exon_number "1";
chr22	StringTie	exon	49931824	49934519	1000	-	.	gene_id "MSTRG.118377"; transcript_id "MSTRG.118377.3"; exon_number "2";
chr22	StringTie	exon	49935084	49935339	1000	-	.	gene_id "MSTRG.118377"; transcript_id "MSTRG.118377.3"; exon_number "3";
chr22	StringTie	transcript	49962927	49964510	1000	-	.	gene_id "MSTRG.118377"; transcript_id "MSTRG.118377.30";
chr22	StringTie	exon	49962927	49963083	1000	-	.	gene_id "MSTRG.118377"; transcript_id "MSTRG.118377.30"; exon_number "1";
chr22	StringTie	exon	49963176	49963347	1000	-	.	gene_id "MSTRG.118377"; transcript_id "MSTRG.118377.30"; exon_number "2";
chr22	StringTie	exon	49963474	49963843	1000	-	.	gene_id "MSTRG.118377"; transcript_id "MSTRG.118377.30"; exon_number "3";
chr22	StringTie	exon	49963949	49964510	1000	-	.	gene_id "MSTRG.118377"; transcript_id "MSTRG.118377.30"; exon_number "4";
chr22	StringTie	transcript	49962927	49964510	1000	-	.	gene_id "MSTRG.118377"; transcript_id "MSTRG.118377.31";
chr22	StringTie	exon	49962927	49963061	1000	-	.	gene_id "MSTRG.118377"; transcript_id "MSTRG.118377.31"; exon_number "1";
chr22	StringTie	exon	49963193	49963256	1000	-	.	gene_id "MSTRG.118377"; transcript_id "MSTRG.118377.31"; exon_number "2";
chr22	StringTie	exon	49963281	49963530	1000	-	.	gene_id "MSTRG.118377"; transcript_id "MSTRG.118377.31"; exon_number "3";
chr22	StringTie	exon	49963772	49964510	1000	-	.	gene_id "MSTRG.118377"; transcript_id "MSTRG.118377.31"; exon_number "4";
chr22	StringTie	transcript	49962927	49964510	1000	-	.	gene_id "MSTRG.118377"; transcript_id "MSTRG.118377.32";
chr22	StringTie	exon	49962927	49963061	1000	-	.	gene_id "MSTRG.118377"; transcript_id "MSTRG.118377.32"; exon_number "1";
chr22	StringTie	exon	49963193	49963347	1000	-	.	gene_id "MSTRG.118377"; transcript_id "MSTRG.118377.32"; exon_number "2";
chr22	StringTie	exon	49963474	49963530	1000	-	.	gene_id "MSTRG.118377"; transcript_id "MSTRG.118377.32"; exon_number "3";
chr22	StringTie	exon	49963772	49964510	1000	-	.	gene_id "MSTRG.118377"; transcript_id "MSTRG.118377.32"; exon_number "4";
chr22	StringTie	transcript	49962933	49964072	1000	-	.	gene_id "MSTRG.118377"; transcript_id "MSTRG.118377.33";
chr22	StringTie	exon	49962933	49963137	1000	-	.	gene_id "MSTRG.118377"; transcript_id "MSTRG.118377.33"; exon_number "1";
chr22	StringTie	exon	49963512	49963754	1000	-	.	gene_id "MSTRG.118377"; transcript_id "MSTRG.118377.33"; exon_number "2";
chr22	StringTie	exon	49963850	49964072	1000	-	.	gene_id "MSTRG.118377"; transcript_id "MSTRG.118377.33"; exon_number "3";
chr22	StringTie	transcript	49962933	49963701	1000	-	.	gene_id "MSTRG.118377"; transcript_id "MSTRG.118377.34";
chr22	StringTie	exon	49962933	49963175	1000	-	.	gene_id "MSTRG.118377"; transcript_id "MSTRG.118377.34"; exon_number "1";
chr22	StringTie	exon	49963240	49963347	1000	-	.	gene_id "MSTRG.118377"; transcript_id "MSTRG.118377.34"; exon_number "2";
chr22	StringTie	exon	49963543	49963701	1000	-	.	gene_id "MSTRG.118377"; transcript_id "MSTRG.118377.34"; exon_number "3";
chr22	StringTie	transcript	49962934	49963686	1000	-	.	gene_id "MSTRG.118377"; transcript_id "MSTRG.118377.35";
chr22	StringTie	exon	49962934	49963083	1000	-	.	gene_id "MSTRG.118377"; transcript_id "MSTRG.118377.35"; exon_number "1";
chr22	StringTie	exon	49963138	49963220	1000	-	.	gene_id "MSTRG.118377"; transcript_id "MSTRG.118377.35"; exon_number "2";
chr22	StringTie	exon	49963467	49963686	1000	-	.	gene_id "MSTRG.118377"; transcript_id "MSTRG.118377.35"; exon_number "3";
chr22	StringTie	transcript	49962937	49964037	1000	-	.	gene_id "MSTRG.118377"; transcript_id "MSTRG.118377.36";
chr22	StringTie	exon	49962937	49962965	1000	-	.	gene_id "MSTRG.118377"; transcript_id "MSTRG.118377.36"; exon_number "1";
chr22	StringTie	exon	49963272	49963466	1000	-	.	gene_id "MSTRG.118377"; transcript_id "MSTRG.118377.36"; exon_number "2";
chr22	StringTie	exon	49963617	49963899	1000	-	.	gene_id "MSTRG.118377"; transcript_id "MSTRG.118377.36"; exon_number "3";
chr22	StringTie	exon	49963925	49964037	1000	-	.	gene_id "MSTRG.118377"; transcript_id "MSTRG.118377.36"; exon_number "4";
chr22	StringTie	transcript	49962937	49963963	1000	-	.	gene_id "MSTRG.118377"; transcript_id "MSTRG.118377.37";
chr22	StringTie	exon	49962937	49963032	1000	-	.	gene_id "MSTRG.118377"; transcript_id "MSTRG.118377.37"; exon_number "1";
chr22	StringTie	exon	49963138	49963530	1000	-	.	gene_id "MSTRG.118377"; transcript_id "MSTRG.118377.37"; exon_number "2";
chr22	StringTie	exon	49963772	49963963	1000	-	.	gene_id "MSTRG.118377"; transcript_id "MSTRG.118377.37"; exon_number "3";
chr22	StringTie	transcript	49962937	49964131	1000	-	.	gene_id "MSTRG.118377"; transcript_id "MSTRG.118377.38";
chr22	StringTie	exon	49962937	49963137	1000	-	.	gene_id "MSTRG.118377"; transcript_id "MSTRG.118377.38"; exon_number "1";
chr22	StringTie	exon	49963161	49963827	1000	-	.	gene_id "MSTRG.118377"; transcript_id "MSTRG.118377.38"; exon_number "2";
chr22	StringTie	exon	49963925	49964131	1000	-	.	gene_id "MSTRG.118377"; transcript_id "MSTRG.118377.38"; exon_number "3";
chr22	StringTie	transcript	49962937	49963727	1000	-	.	gene_id "MSTRG.118377"; transcript_id "MSTRG.118377.39";
chr22	StringTie	exon	49962937	49962979	1000	-	.	gene_id "MSTRG.118377"; transcript_id "MSTRG.118377.39"; exon_number "1";
chr22	StringTie	exon	49963083	49963347	1000	-	.	gene_id "MSTRG.118377"; transcript_id "MSTRG.118377.39"; exon_number "2";
chr22	StringTie	exon	49963566	49963727	1000	-	.	gene_id "MSTRG.118377"; transcript_id "MSTRG.118377.39"; exon_number "3";
chr22	StringTie	transcript	49929709	49935286	1000	-	.	gene_id "MSTRG.118377"; transcript_id "MSTRG.118377.4";
chr22	StringTie	exon	49929709	49931140	1000	-	.	gene_id "MSTRG.118377"; transcript_id "MSTRG.118377.4"; exon_number "1";
chr22	StringTie	exon	49935084	49935286	1000	-	.	gene_id "MSTRG.118377"; transcript_id "MSTRG.118377.4"; exon_number "2";
chr22	StringTie	transcript	49962937	49964072	1000	-	.	gene_id "MSTRG.118377"; transcript_id "MSTRG.118377.40";
chr22	StringTie	exon	49962937	49963137	1000	-	.	gene_id "MSTRG.118377"; transcript_id "MSTRG.118377.40"; exon_number "1";
chr22	StringTie	exon	49963161	49963530	1000	-	.	gene_id "MSTRG.118377"; transcript_id "MSTRG.118377.40"; exon_number "2";
chr22	StringTie	exon	49963772	49964072	1000	-	.	gene_id "MSTRG.118377"; transcript_id "MSTRG.118377.40"; exon_number "3";
chr22	StringTie	transcript	49962937	49964030	1000	-	.	gene_id "MSTRG.118377"; transcript_id "MSTRG.118377.41";
chr22	StringTie	exon	49962937	49963061	1000	-	.	gene_id "MSTRG.118377"; transcript_id "MSTRG.118377.41"; exon_number "1";
chr22	StringTie	exon	49963257	49963420	1000	-	.	gene_id "MSTRG.118377"; transcript_id "MSTRG.118377.41"; exon_number "2";
chr22	StringTie	exon	49963673	49963827	1000	-	.	gene_id "MSTRG.118377"; transcript_id "MSTRG.118377.41"; exon_number "3";
chr22	StringTie	exon	49963925	49964030	1000	-	.	gene_id "MSTRG.118377"; transcript_id "MSTRG.118377.41"; exon_number "4";
chr22	StringTie	transcript	49962937	49963978	1000	-	.	gene_id "MSTRG.118377"; transcript_id "MSTRG.118377.42";
chr22	StringTie	exon	49962937	49963141	1000	-	.	gene_id "MSTRG.118377"; transcript_id "MSTRG.118377.42"; exon_number "1";
chr22	StringTie	exon	49963176	49963316	1000	-	.	gene_id "MSTRG.118377"; transcript_id "MSTRG.118377.42"; exon_number "2";
chr22	StringTie	exon	49963348	49963530	1000	-	.	gene_id "MSTRG.118377"; transcript_id "MSTRG.118377.42"; exon_number "3";
chr22	StringTie	exon	49963772	49963978	1000	-	.	gene_id "MSTRG.118377"; transcript_id "MSTRG.118377.42"; exon_number "4";
chr22	StringTie	transcript	49962938	49963897	1000	-	.	gene_id "MSTRG.118377"; transcript_id "MSTRG.118377.43";
chr22	StringTie	exon	49962938	49962965	1000	-	.	gene_id "MSTRG.118377"; transcript_id "MSTRG.118377.43"; exon_number "1";
chr22	StringTie	exon	49963272	49963420	1000	-	.	gene_id "MSTRG.118377"; transcript_id "MSTRG.118377.43"; exon_number "2";
chr22	StringTie	exon	49963777	49963897	1000	-	.	gene_id "MSTRG.118377"; transcript_id "MSTRG.118377.43"; exon_number "3";
chr22	StringTie	transcript	49962938	49963993	1000	-	.	gene_id "MSTRG.118377"; transcript_id "MSTRG.118377.44";
chr22	StringTie	exon	49962938	49962965	1000	-	.	gene_id "MSTRG.118377"; transcript_id "MSTRG.118377.44"; exon_number "1";
chr22	StringTie	exon	49963272	49963347	1000	-	.	gene_id "MSTRG.118377"; transcript_id "MSTRG.118377.44"; exon_number "2";
chr22	StringTie	exon	49963777	49963993	1000	-	.	gene_id "MSTRG.118377"; transcript_id "MSTRG.118377.44"; exon_number "3";
chr22	StringTie	transcript	49962938	49964044	1000	-	.	gene_id "MSTRG.118377"; transcript_id "MSTRG.118377.45";
chr22	StringTie	exon	49962938	49963131	1000	-	.	gene_id "MSTRG.118377"; transcript_id "MSTRG.118377.45"; exon_number "1";
chr22	StringTie	exon	49963348	49963466	1000	-	.	gene_id "MSTRG.118377"; transcript_id "MSTRG.118377.45"; exon_number "2";
chr22	StringTie	exon	49963531	49963754	1000	-	.	gene_id "MSTRG.118377"; transcript_id "MSTRG.118377.45"; exon_number "3";
chr22	StringTie	exon	49963777	49964044	1000	-	.	gene_id "MSTRG.118377"; transcript_id "MSTRG.118377.45"; exon_number "4";
chr22	StringTie	transcript	49962938	49964021	1000	-	.	gene_id "MSTRG.118377"; transcript_id "MSTRG.118377.46";
chr22	StringTie	exon	49962938	49962965	1000	-	.	gene_id "MSTRG.118377"; transcript_id "MSTRG.118377.46"; exon_number "1";
chr22	StringTie	exon	49963272	49963381	1000	-	.	gene_id "MSTRG.118377"; transcript_id "MSTRG.118377.46"; exon_number "2";
chr22	StringTie	exon	49963467	49963672	1000	-	.	gene_id "MSTRG.118377"; transcript_id "MSTRG.118377.46"; exon_number "3";
chr22	StringTie	exon	49963850	49964021	1000	-	.	gene_id "MSTRG.118377"; transcript_id "MSTRG.118377.46"; exon_number "4";
chr22	StringTie	transcript	49962940	49963765	1000	-	.	gene_id "MSTRG.118377"; transcript_id "MSTRG.118377.47";
chr22	StringTie	exon	49962940	49963032	1000	-	.	gene_id "MSTRG.118377"; transcript_id "MSTRG.118377.47"; exon_number "1";
chr22	StringTie	exon	49963240	49963271	1000	-	.	gene_id "MSTRG.118377"; transcript_id "MSTRG.118377.47"; exon_number "2";
chr22	StringTie	exon	49963493	49963765	1000	-	.	gene_id "MSTRG.118377"; transcript_id "MSTRG.118377.47"; exon_number "3";
chr22	StringTie	transcript	49962940	49963715	1000	-	.	gene_id "MSTRG.118377"; transcript_id "MSTRG.118377.48";
chr22	StringTie	exon	49962940	49962965	1000	-	.	gene_id "MSTRG.118377"; transcript_id "MSTRG.118377.48"; exon_number "1";
chr22	StringTie	exon	49963272	49963481	1000	-	.	gene_id "MSTRG.118377"; transcript_id "MSTRG.118377.48"; exon_number "2";
chr22	StringTie	exon	49963606	49963715	1000	-	.	gene_id "MSTRG.118377"; transcript_id "MSTRG.118377.48"; exon_number "3";
chr22	StringTie	transcript	49962943	49963984	1000	-	.	gene_id "MSTRG.118377"; transcript_id "MSTRG.118377.49";
chr22	StringTie	exon	49962943	49963137	1000	-	.	gene_id "MSTRG.118377"; transcript_id "MSTRG.118377.49"; exon_number "1";
chr22	StringTie	exon	49963467	49963530	1000	-	.	gene_id "MSTRG.118377"; transcript_id "MSTRG.118377.49"; exon_number "2";
chr22	StringTie	exon	49963772	49963984	1000	-	.	gene_id "MSTRG.118377"; transcript_id "MSTRG.118377.49"; exon_number "3";
chr22	StringTie	transcript	49930501	49935333	1000	-	.	gene_id "MSTRG.118377"; transcript_id "MSTRG.118377.5";
chr22	StringTie	exon	49930501	49930971	1000	-	.	gene_id "MSTRG.118377"; transcript_id "MSTRG.118377.5"; exon_number "1";
chr22	StringTie	exon	49931047	49931140	1000	-	.	gene_id "MSTRG.118377"; transcript_id "MSTRG.118377.5"; exon_number "2";
chr22	StringTie	exon	49931824	49935333	1000	-	.	gene_id "MSTRG.118377"; transcript_id "MSTRG.118377.5"; exon_number "3";
chr22	StringTie	transcript	49962943	49963702	1000	-	.	gene_id "MSTRG.118377"; transcript_id "MSTRG.118377.50";
chr22	StringTie	exon	49962943	49963175	1000	-	.	gene_id "MSTRG.118377"; transcript_id "MSTRG.118377.50"; exon_number "1";
chr22	StringTie	exon	49963240	49963420	1000	-	.	gene_id "MSTRG.118377"; transcript_id "MSTRG.118377.50"; exon_number "2";
chr22	StringTie	exon	49963557	49963702	1000	-	.	gene_id "MSTRG.118377"; transcript_id "MSTRG.118377.50"; exon_number "3";
chr22	StringTie	transcript	49962951	49964080	1000	-	.	gene_id "MSTRG.118377"; transcript_id "MSTRG.118377.51";
chr22	StringTie	exon	49962951	49963061	1000	-	.	gene_id "MSTRG.118377"; transcript_id "MSTRG.118377.51"; exon_number "1";
chr22	StringTie	exon	49963240	49963474	1000	-	.	gene_id "MSTRG.118377"; transcript_id "MSTRG.118377.51"; exon_number "2";
chr22	StringTie	exon	49963514	49963827	1000	-	.	gene_id "MSTRG.118377"; transcript_id "MSTRG.118377.51"; exon_number "3";
chr22	StringTie	exon	49963925	49964080	1000	-	.	gene_id "MSTRG.118377"; transcript_id "MSTRG.118377.51"; exon_number "4";
chr22	StringTie	transcript	49962952	49963804	1000	-	.	gene_id "MSTRG.118377"; transcript_id "MSTRG.118377.52";
chr22	StringTie	exon	49962952	49963025	1000	-	.	gene_id "MSTRG.118377"; transcript_id "MSTRG.118377.52"; exon_number "1";
chr22	StringTie	exon	49963062	49963474	1000	-	.	gene_id "MSTRG.118377"; transcript_id "MSTRG.118377.52"; exon_number "2";
chr22	StringTie	exon	49963673	49963804	1000	-	.	gene_id "MSTRG.118377"; transcript_id "MSTRG.118377.52"; exon_number "3";
chr22	StringTie	transcript	49962952	49963669	1000	-	.	gene_id "MSTRG.118377"; transcript_id "MSTRG.118377.53";
chr22	StringTie	exon	49962952	49963025	1000	-	.	gene_id "MSTRG.118377"; transcript_id "MSTRG.118377.53"; exon_number "1";
chr22	StringTie	exon	49963062	49963408	1000	-	.	gene_id "MSTRG.118377"; transcript_id "MSTRG.118377.53"; exon_number "2";
chr22	StringTie	exon	49963474	49963669	1000	-	.	gene_id "MSTRG.118377"; transcript_id "MSTRG.118377.53"; exon_number "3";
chr22	StringTie	transcript	49962955	49964075	1000	-	.	gene_id "MSTRG.118377"; transcript_id "MSTRG.118377.54";
chr22	StringTie	exon	49962955	49963018	1000	-	.	gene_id "MSTRG.118377"; transcript_id "MSTRG.118377.54"; exon_number "1";
chr22	StringTie	exon	49963161	49963193	1000	-	.	gene_id "MSTRG.118377"; transcript_id "MSTRG.118377.54"; exon_number "2";
chr22	StringTie	exon	49963925	49964075	1000	-	.	gene_id "MSTRG.118377"; transcript_id "MSTRG.118377.54"; exon_number "3";
chr22	StringTie	transcript	49962956	49964075	1000	-	.	gene_id "MSTRG.118377"; transcript_id "MSTRG.118377.55";
chr22	StringTie	exon	49962956	49963061	1000	-	.	gene_id "MSTRG.118377"; transcript_id "MSTRG.118377.55"; exon_number "1";
chr22	StringTie	exon	49963240	49963754	1000	-	.	gene_id "MSTRG.118377"; transcript_id "MSTRG.118377.55"; exon_number "2";
chr22	StringTie	exon	49963777	49964075	1000	-	.	gene_id "MSTRG.118377"; transcript_id "MSTRG.118377.55"; exon_number "3";
chr22	StringTie	transcript	49962959	49963640	1000	-	.	gene_id "MSTRG.118377"; transcript_id "MSTRG.118377.56";
chr22	StringTie	exon	49962959	49963061	1000	-	.	gene_id "MSTRG.118377"; transcript_id "MSTRG.118377.56"; exon_number "1";
chr22	StringTie	exon	49963161	49963347	1000	-	.	gene_id "MSTRG.118377"; transcript_id "MSTRG.118377.56"; exon_number "2";
chr22	StringTie	exon	49963474	49963640	1000	-	.	gene_id "MSTRG.118377"; transcript_id "MSTRG.118377.56"; exon_number "3";
chr22	StringTie	transcript	49962965	49964487	1000	-	.	gene_id "MSTRG.118377"; transcript_id "MSTRG.118377.57";
chr22	StringTie	exon	49962965	49963347	1000	-	.	gene_id "MSTRG.118377"; transcript_id "MSTRG.118377.57"; exon_number "1";
chr22	StringTie	exon	49963421	49963827	1000	-	.	gene_id "MSTRG.118377"; transcript_id "MSTRG.118377.57"; exon_number "2";
chr22	StringTie	exon	49963925	49964487	1000	-	.	gene_id "MSTRG.118377"; transcript_id "MSTRG.118377.57"; exon_number "3";
chr22	StringTie	transcript	49962969	49963702	1000	-	.	gene_id "MSTRG.118377"; transcript_id "MSTRG.118377.58";
chr22	StringTie	exon	49962969	49963061	1000	-	.	gene_id "MSTRG.118377"; transcript_id "MSTRG.118377.58"; exon_number "1";
chr22	StringTie	exon	49963138	49963241	1000	-	.	gene_id "MSTRG.118377"; transcript_id "MSTRG.118377.58"; exon_number "2";
chr22	StringTie	exon	49963348	49963420	1000	-	.	gene_id "MSTRG.118377"; transcript_id "MSTRG.118377.58"; exon_number "3";
chr22	StringTie	exon	49963557	49963702	1000	-	.	gene_id "MSTRG.118377"; transcript_id "MSTRG.118377.58"; exon_number "4";
chr22	StringTie	transcript	49962970	49963997	1000	-	.	gene_id "MSTRG.118377"; transcript_id "MSTRG.118377.59";
chr22	StringTie	exon	49962970	49963061	1000	-	.	gene_id "MSTRG.118377"; transcript_id "MSTRG.118377.59"; exon_number "1";
chr22	StringTie	exon	49963083	49963347	1000	-	.	gene_id "MSTRG.118377"; transcript_id "MSTRG.118377.59"; exon_number "2";
chr22	StringTie	exon	49963409	49963530	1000	-	.	gene_id "MSTRG.118377"; transcript_id "MSTRG.118377.59"; exon_number "3";
chr22	StringTie	exon	49963772	49963827	1000	-	.	gene_id "MSTRG.118377"; transcript_id "MSTRG.118377.59"; exon_number "4";
chr22	StringTie	exon	49963925	49963997	1000	-	.	gene_id "MSTRG.118377"; transcript_id "MSTRG.118377.59"; exon_number "5";
chr22	StringTie	transcript	49962976	49964082	1000	-	.	gene_id "MSTRG.118377"; transcript_id "MSTRG.118377.60";
chr22	StringTie	exon	49962976	49963164	1000	-	.	gene_id "MSTRG.118377"; transcript_id "MSTRG.118377.60"; exon_number "1";
chr22	StringTie	exon	49963272	49963420	1000	-	.	gene_id "MSTRG.118377"; transcript_id "MSTRG.118377.60"; exon_number "2";
chr22	StringTie	exon	49963891	49964082	1000	-	.	gene_id "MSTRG.118377"; transcript_id "MSTRG.118377.60"; exon_number "3";
chr22	StringTie	transcript	49962977	49964046	1000	-	.	gene_id "MSTRG.118377"; transcript_id "MSTRG.118377.61";
chr22	StringTie	exon	49962977	49963025	1000	-	.	gene_id "MSTRG.118377"; transcript_id "MSTRG.118377.61"; exon_number "1";
chr22	StringTie	exon	49963176	49963347	1000	-	.	gene_id "MSTRG.118377"; transcript_id "MSTRG.118377.61"; exon_number "2";
chr22	StringTie	exon	49963421	49963530	1000	-	.	gene_id "MSTRG.118377"; transcript_id "MSTRG.118377.61"; exon_number "3";
chr22	StringTie	exon	49963772	49964046	1000	-	.	gene_id "MSTRG.118377"; transcript_id "MSTRG.118377.61"; exon_number "4";
chr22	StringTie	transcript	49962982	49963624	1000	-	.	gene_id "MSTRG.118377"; transcript_id "MSTRG.118377.62";
chr22	StringTie	exon	49962982	49963164	1000	-	.	gene_id "MSTRG.118377"; transcript_id "MSTRG.118377.62"; exon_number "1";
chr22	StringTie	exon	49963421	49963624	1000	-	.	gene_id "MSTRG.118377"; transcript_id "MSTRG.118377.62"; exon_number "2";
chr22	StringTie	transcript	49962986	49964072	1000	-	.	gene_id "MSTRG.118377"; transcript_id "MSTRG.118377.63";
chr22	StringTie	exon	49962986	49963032	1000	-	.	gene_id "MSTRG.118377"; transcript_id "MSTRG.118377.63"; exon_number "1";
chr22	StringTie	exon	49963138	49963381	1000	-	.	gene_id "MSTRG.118377"; transcript_id "MSTRG.118377.63"; exon_number "2";
chr22	StringTie	exon	49963512	49963754	1000	-	.	gene_id "MSTRG.118377"; transcript_id "MSTRG.118377.63"; exon_number "3";
chr22	StringTie	exon	49963777	49964072	1000	-	.	gene_id "MSTRG.118377"; transcript_id "MSTRG.118377.63"; exon_number "4";
chr22	StringTie	transcript	49962988	49964072	1000	-	.	gene_id "MSTRG.118377"; transcript_id "MSTRG.118377.64";
chr22	StringTie	exon	49962988	49963061	1000	-	.	gene_id "MSTRG.118377"; transcript_id "MSTRG.118377.64"; exon_number "1";
chr22	StringTie	exon	49963827	49964072	1000	-	.	gene_id "MSTRG.118377"; transcript_id "MSTRG.118377.64"; exon_number "2";
chr22	StringTie	transcript	49962988	49963839	1000	-	.	gene_id "MSTRG.118377"; transcript_id "MSTRG.118377.65";
chr22	StringTie	exon	49962988	49963061	1000	-	.	gene_id "MSTRG.118377"; transcript_id "MSTRG.118377.65"; exon_number "1";
chr22	StringTie	exon	49963240	49963466	1000	-	.	gene_id "MSTRG.118377"; transcript_id "MSTRG.118377.65"; exon_number "2";
chr22	StringTie	exon	49963617	49963839	1000	-	.	gene_id "MSTRG.118377"; transcript_id "MSTRG.118377.65"; exon_number "3";
chr22	StringTie	transcript	49962989	49963918	1000	-	.	gene_id "MSTRG.118377"; transcript_id "MSTRG.118377.66";
chr22	StringTie	exon	49962989	49963137	1000	-	.	gene_id "MSTRG.118377"; transcript_id "MSTRG.118377.66"; exon_number "1";
chr22	StringTie	exon	49963257	49963347	1000	-	.	gene_id "MSTRG.118377"; transcript_id "MSTRG.118377.66"; exon_number "2";
chr22	StringTie	exon	49963777	49963918	1000	-	.	gene_id "MSTRG.118377"; transcript_id "MSTRG.118377.66"; exon_number "3";
chr22	StringTie	transcript	49962991	49964021	1000	-	.	gene_id "MSTRG.118377"; transcript_id "MSTRG.118377.67";
chr22	StringTie	exon	49962991	49963248	1000	-	.	gene_id "MSTRG.118377"; transcript_id "MSTRG.118377.67"; exon_number "1";
chr22	StringTie	exon	49963429	49963672	1000	-	.	gene_id "MSTRG.118377"; transcript_id "MSTRG.118377.67"; exon_number "2";
chr22	StringTie	exon	49963850	49964021	1000	-	.	gene_id "MSTRG.118377"; transcript_id "MSTRG.118377.67"; exon_number "3";
chr22	StringTie	transcript	49962991	49964021	1000	-	.	gene_id "MSTRG.118377"; transcript_id "MSTRG.118377.68";
chr22	StringTie	exon	49962991	49963164	1000	-	.	gene_id "MSTRG.118377"; transcript_id "MSTRG.118377.68"; exon_number "1";
chr22	StringTie	exon	49963272	49963672	1000	-	.	gene_id "MSTRG.118377"; transcript_id "MSTRG.118377.68"; exon_number "2";
chr22	StringTie	exon	49963850	49964021	1000	-	.	gene_id "MSTRG.118377"; transcript_id "MSTRG.118377.68"; exon_number "3";
chr22	StringTie	transcript	49962993	49964069	1000	-	.	gene_id "MSTRG.118377"; transcript_id "MSTRG.118377.69";
chr22	StringTie	exon	49962993	49963248	1000	-	.	gene_id "MSTRG.118377"; transcript_id "MSTRG.118377.69"; exon_number "1";
chr22	StringTie	exon	49963925	49964069	1000	-	.	gene_id "MSTRG.118377"; transcript_id "MSTRG.118377.69"; exon_number "2";
chr22	StringTie	transcript	49935903	49946155	1000	-	.	gene_id "MSTRG.118377"; transcript_id "MSTRG.118377.7";
chr22	StringTie	exon	49935903	49946155	1000	-	.	gene_id "MSTRG.118377"; transcript_id "MSTRG.118377.7"; exon_number "1";
chr22	StringTie	transcript	49962998	49963959	1000	-	.	gene_id "MSTRG.118377"; transcript_id "MSTRG.118377.70";
chr22	StringTie	exon	49962998	49963329	1000	-	.	gene_id "MSTRG.118377"; transcript_id "MSTRG.118377.70"; exon_number "1";
chr22	StringTie	exon	49963531	49963659	1000	-	.	gene_id "MSTRG.118377"; transcript_id "MSTRG.118377.70"; exon_number "2";
chr22	StringTie	exon	49963925	49963959	1000	-	.	gene_id "MSTRG.118377"; transcript_id "MSTRG.118377.70"; exon_number "3";
chr22	StringTie	transcript	49963012	49963971	1000	-	.	gene_id "MSTRG.118377"; transcript_id "MSTRG.118377.71";
chr22	StringTie	exon	49963012	49963160	1000	-	.	gene_id "MSTRG.118377"; transcript_id "MSTRG.118377.71"; exon_number "1";
chr22	StringTie	exon	49963421	49963466	1000	-	.	gene_id "MSTRG.118377"; transcript_id "MSTRG.118377.71"; exon_number "2";
chr22	StringTie	exon	49963617	49963843	1000	-	.	gene_id "MSTRG.118377"; transcript_id "MSTRG.118377.71"; exon_number "3";
chr22	StringTie	exon	49963949	49963971	1000	-	.	gene_id "MSTRG.118377"; transcript_id "MSTRG.118377.71"; exon_number "4";
chr22	StringTie	transcript	49963018	49963664	1000	-	.	gene_id "MSTRG.118377"; transcript_id "MSTRG.118377.72";
chr22	StringTie	exon	49963018	49963160	1000	-	.	gene_id "MSTRG.118377"; transcript_id "MSTRG.118377.72"; exon_number "1";
chr22	StringTie	exon	49963467	49963664	1000	-	.	gene_id "MSTRG.118377"; transcript_id "MSTRG.118377.72"; exon_number "2";
chr22	StringTie	transcript	49963019	49964003	1000	-	.	gene_id "MSTRG.118377"; transcript_id "MSTRG.118377.73";
chr22	StringTie	exon	49963019	49963137	1000	-	.	gene_id "MSTRG.118377"; transcript_id "MSTRG.118377.73"; exon_number "1";
chr22	StringTie	exon	49963193	49963347	1000	-	.	gene_id "MSTRG.118377"; transcript_id "MSTRG.118377.73"; exon_number "2";
chr22	StringTie	exon	49963467	49963659	1000	-	.	gene_id "MSTRG.118377"; transcript_id "MSTRG.118377.73"; exon_number "3";
chr22	StringTie	exon	49963925	49964003	1000	-	.	gene_id "MSTRG.118377"; transcript_id "MSTRG.118377.73"; exon_number "4";
chr22	StringTie	transcript	49963045	49963533	1000	-	.	gene_id "MSTRG.118377"; transcript_id "MSTRG.118377.74";
chr22	StringTie	exon	49963045	49963316	1000	-	.	gene_id "MSTRG.118377"; transcript_id "MSTRG.118377.74"; exon_number "1";
chr22	StringTie	exon	49963348	49963533	1000	-	.	gene_id "MSTRG.118377"; transcript_id "MSTRG.118377.74"; exon_number "2";
chr22	StringTie	transcript	49963058	49964050	1000	-	.	gene_id "MSTRG.118377"; transcript_id "MSTRG.118377.75";
chr22	StringTie	exon	49963058	49963347	1000	-	.	gene_id "MSTRG.118377"; transcript_id "MSTRG.118377.75"; exon_number "1";
chr22	StringTie	exon	49963421	49963425	1000	-	.	gene_id "MSTRG.118377"; transcript_id "MSTRG.118377.75"; exon_number "2";
chr22	StringTie	exon	49963495	49963672	1000	-	.	gene_id "MSTRG.118377"; transcript_id "MSTRG.118377.75"; exon_number "3";
chr22	StringTie	exon	49963777	49963843	1000	-	.	gene_id "MSTRG.118377"; transcript_id "MSTRG.118377.75"; exon_number "4";
chr22	StringTie	exon	49963949	49964050	1000	-	.	gene_id "MSTRG.118377"; transcript_id "MSTRG.118377.75"; exon_number "5";
chr22	StringTie	transcript	49963097	49963790	1000	-	.	gene_id "MSTRG.118377"; transcript_id "MSTRG.118377.76";
chr22	StringTie	exon	49963097	49963347	1000	-	.	gene_id "MSTRG.118377"; transcript_id "MSTRG.118377.76"; exon_number "1";
chr22	StringTie	exon	49963467	49963790	1000	-	.	gene_id "MSTRG.118377"; transcript_id "MSTRG.118377.76"; exon_number "2";
chr22	StringTie	transcript	49963105	49963473	1000	-	.	gene_id "MSTRG.118377"; transcript_id "MSTRG.118377.77";
chr22	StringTie	exon	49963105	49963271	1000	-	.	gene_id "MSTRG.118377"; transcript_id "MSTRG.118377.77"; exon_number "1";
chr22	StringTie	exon	49963352	49963473	1000	-	.	gene_id "MSTRG.118377"; transcript_id "MSTRG.118377.77"; exon_number "2";
chr22	StringTie	transcript	49963114	49963667	1000	-	.	gene_id "MSTRG.118377"; transcript_id "MSTRG.118377.78";
chr22	StringTie	exon	49963114	49963164	1000	-	.	gene_id "MSTRG.118377"; transcript_id "MSTRG.118377.78"; exon_number "1";
chr22	StringTie	exon	49963209	49963347	1000	-	.	gene_id "MSTRG.118377"; transcript_id "MSTRG.118377.78"; exon_number "2";
chr22	StringTie	exon	49963467	49963667	1000	-	.	gene_id "MSTRG.118377"; transcript_id "MSTRG.118377.78"; exon_number "3";
chr22	StringTie	transcript	49963118	49963751	1000	-	.	gene_id "MSTRG.118377"; transcript_id "MSTRG.118377.79";
chr22	StringTie	exon	49963118	49963239	1000	-	.	gene_id "MSTRG.118377"; transcript_id "MSTRG.118377.79"; exon_number "1";
chr22	StringTie	exon	49963593	49963751	1000	-	.	gene_id "MSTRG.118377"; transcript_id "MSTRG.118377.79"; exon_number "2";
chr22	StringTie	transcript	49936042	49944647	1000	-	.	gene_id "MSTRG.118377"; transcript_id "MSTRG.118377.8";
chr22	StringTie	exon	49936042	49936467	1000	-	.	gene_id "MSTRG.118377"; transcript_id "MSTRG.118377.8"; exon_number "1";
chr22	StringTie	exon	49936735	49939880	1000	-	.	gene_id "MSTRG.118377"; transcript_id "MSTRG.118377.8"; exon_number "2";
chr22	StringTie	exon	49940929	49944647	1000	-	.	gene_id "MSTRG.118377"; transcript_id "MSTRG.118377.8"; exon_number "3";
chr22	StringTie	transcript	49963118	49964054	1000	-	.	gene_id "MSTRG.118377"; transcript_id "MSTRG.118377.80";
chr22	StringTie	exon	49963118	49963256	1000	-	.	gene_id "MSTRG.118377"; transcript_id "MSTRG.118377.80"; exon_number "1";
chr22	StringTie	exon	49963429	49963827	1000	-	.	gene_id "MSTRG.118377"; transcript_id "MSTRG.118377.80"; exon_number "2";
chr22	StringTie	exon	49963925	49964054	1000	-	.	gene_id "MSTRG.118377"; transcript_id "MSTRG.118377.80"; exon_number "3";
chr22	StringTie	transcript	49963124	49963545	1000	-	.	gene_id "MSTRG.118377"; transcript_id "MSTRG.118377.81";
chr22	StringTie	exon	49963124	49963223	1000	-	.	gene_id "MSTRG.118377"; transcript_id "MSTRG.118377.81"; exon_number "1";
chr22	StringTie	exon	49963348	49963545	1000	-	.	gene_id "MSTRG.118377"; transcript_id "MSTRG.118377.81"; exon_number "2";
chr22	StringTie	transcript	49963139	49963804	1000	-	.	gene_id "MSTRG.118377"; transcript_id "MSTRG.118377.82";
chr22	StringTie	exon	49963139	49963347	1000	-	.	gene_id "MSTRG.118377"; transcript_id "MSTRG.118377.82"; exon_number "1";
chr22	StringTie	exon	49963421	49963466	1000	-	.	gene_id "MSTRG.118377"; transcript_id "MSTRG.118377.82"; exon_number "2";
chr22	StringTie	exon	49963617	49963804	1000	-	.	gene_id "MSTRG.118377"; transcript_id "MSTRG.118377.82"; exon_number "3";
chr22	StringTie	transcript	49963141	49963683	1000	-	.	gene_id "MSTRG.118377"; transcript_id "MSTRG.118377.83";
chr22	StringTie	exon	49963141	49963347	1000	-	.	gene_id "MSTRG.118377"; transcript_id "MSTRG.118377.83"; exon_number "1";
chr22	StringTie	exon	49963543	49963683	1000	-	.	gene_id "MSTRG.118377"; transcript_id "MSTRG.118377.83"; exon_number "2";
chr22	StringTie	transcript	49963152	49964000	1000	-	.	gene_id "MSTRG.118377"; transcript_id "MSTRG.118377.84";
chr22	StringTie	exon	49963152	49963271	1000	-	.	gene_id "MSTRG.118377"; transcript_id "MSTRG.118377.84"; exon_number "1";
chr22	StringTie	exon	49963390	49963606	1000	-	.	gene_id "MSTRG.118377"; transcript_id "MSTRG.118377.84"; exon_number "2";
chr22	StringTie	exon	49963734	49964000	1000	-	.	gene_id "MSTRG.118377"; transcript_id "MSTRG.118377.84"; exon_number "3";
chr22	StringTie	transcript	49963153	49963858	1000	-	.	gene_id "MSTRG.118377"; transcript_id "MSTRG.118377.85";
chr22	StringTie	exon	49963153	49963381	1000	-	.	gene_id "MSTRG.118377"; transcript_id "MSTRG.118377.85"; exon_number "1";
chr22	StringTie	exon	49963467	49963474	1000	-	.	gene_id "MSTRG.118377"; transcript_id "MSTRG.118377.85"; exon_number "2";
chr22	StringTie	exon	49963734	49963858	1000	-	.	gene_id "MSTRG.118377"; transcript_id "MSTRG.118377.85"; exon_number "3";
chr22	StringTie	transcript	49963203	49963941	1000	-	.	gene_id "MSTRG.118377"; transcript_id "MSTRG.118377.86";
chr22	StringTie	exon	49963203	49963383	1000	-	.	gene_id "MSTRG.118377"; transcript_id "MSTRG.118377.86"; exon_number "1";
chr22	StringTie	exon	49963467	49963530	1000	-	.	gene_id "MSTRG.118377"; transcript_id "MSTRG.118377.86"; exon_number "2";
chr22	StringTie	exon	49963772	49963941	1000	-	.	gene_id "MSTRG.118377"; transcript_id "MSTRG.118377.86"; exon_number "3";
chr22	StringTie	transcript	49963204	49963593	1000	-	.	gene_id "MSTRG.118377"; transcript_id "MSTRG.118377.87";
chr22	StringTie	exon	49963204	49963347	1000	-	.	gene_id "MSTRG.118377"; transcript_id "MSTRG.118377.87"; exon_number "1";
chr22	StringTie	exon	49963463	49963593	1000	-	.	gene_id "MSTRG.118377"; transcript_id "MSTRG.118377.87"; exon_number "2";
chr22	StringTie	transcript	49963213	49964071	1000	-	.	gene_id "MSTRG.118377"; transcript_id "MSTRG.118377.88";
chr22	StringTie	exon	49963213	49963466	1000	-	.	gene_id "MSTRG.118377"; transcript_id "MSTRG.118377.88"; exon_number "1";
chr22	StringTie	exon	49963512	49963827	1000	-	.	gene_id "MSTRG.118377"; transcript_id "MSTRG.118377.88"; exon_number "2";
chr22	StringTie	exon	49963925	49964071	1000	-	.	gene_id "MSTRG.118377"; transcript_id "MSTRG.118377.88"; exon_number "3";
chr22	StringTie	transcript	49963229	49963761	1000	-	.	gene_id "MSTRG.118377"; transcript_id "MSTRG.118377.89";
chr22	StringTie	exon	49963229	49963420	1000	-	.	gene_id "MSTRG.118377"; transcript_id "MSTRG.118377.89"; exon_number "1";
chr22	StringTie	exon	49963543	49963761	1000	-	.	gene_id "MSTRG.118377"; transcript_id "MSTRG.118377.89"; exon_number "2";
chr22	StringTie	transcript	49960666	49964068	1000	-	.	gene_id "MSTRG.118377"; transcript_id "MSTRG.118377.9";
chr22	StringTie	exon	49960666	49960787	1000	-	.	gene_id "MSTRG.118377"; transcript_id "MSTRG.118377.9"; exon_number "1";
chr22	StringTie	exon	49960848	49960971	1000	-	.	gene_id "MSTRG.118377"; transcript_id "MSTRG.118377.9"; exon_number "2";
chr22	StringTie	exon	49961542	49961732	1000	-	.	gene_id "MSTRG.118377"; transcript_id "MSTRG.118377.9"; exon_number "3";
chr22	StringTie	exon	49962693	49962965	1000	-	.	gene_id "MSTRG.118377"; transcript_id "MSTRG.118377.9"; exon_number "4";
chr22	StringTie	exon	49963272	49963383	1000	-	.	gene_id "MSTRG.118377"; transcript_id "MSTRG.118377.9"; exon_number "5";
chr22	StringTie	exon	49963949	49964068	1000	-	.	gene_id "MSTRG.118377"; transcript_id "MSTRG.118377.9"; exon_number "6";
chr22	StringTie	transcript	49963282	49964089	1000	-	.	gene_id "MSTRG.118377"; transcript_id "MSTRG.118377.90";
chr22	StringTie	exon	49963282	49963381	1000	-	.	gene_id "MSTRG.118377"; transcript_id "MSTRG.118377.90"; exon_number "1";
chr22	StringTie	exon	49963467	49963827	1000	-	.	gene_id "MSTRG.118377"; transcript_id "MSTRG.118377.90"; exon_number "2";
chr22	StringTie	exon	49963925	49964089	1000	-	.	gene_id "MSTRG.118377"; transcript_id "MSTRG.118377.90"; exon_number "3";
chr22	StringTie	transcript	49933482	49933957	1000	+	.	gene_id "MSTRG.118378"; transcript_id "MSTRG.118378.1";
chr22	StringTie	exon	49933482	49933825	1000	+	.	gene_id "MSTRG.118378"; transcript_id "MSTRG.118378.1"; exon_number "1";
chr22	StringTie	exon	49933858	49933957	1000	+	.	gene_id "MSTRG.118378"; transcript_id "MSTRG.118378.1"; exon_number "2";
chr22	StringTie	transcript	49960513	49964080	1000	+	.	gene_id "MSTRG.118379"; transcript_id "ENST00000360612"; gene_name "PIM3"; ref_gene_id "ENSG00000198355";
chr22	StringTie	exon	49960513	49961032	1000	+	.	gene_id "MSTRG.118379"; transcript_id "ENST00000360612"; exon_number "1"; gene_name "PIM3"; ref_gene_id "ENSG00000198355";
chr22	StringTie	exon	49961125	49961234	1000	+	.	gene_id "MSTRG.118379"; transcript_id "ENST00000360612"; exon_number "2"; gene_name "PIM3"; ref_gene_id "ENSG00000198355";
chr22	StringTie	exon	49961318	49961368	1000	+	.	gene_id "MSTRG.118379"; transcript_id "ENST00000360612"; exon_number "3"; gene_name "PIM3"; ref_gene_id "ENSG00000198355";
chr22	StringTie	exon	49961442	49961811	1000	+	.	gene_id "MSTRG.118379"; transcript_id "ENST00000360612"; exon_number "4"; gene_name "PIM3"; ref_gene_id "ENSG00000198355";
chr22	StringTie	exon	49962689	49962865	1000	+	.	gene_id "MSTRG.118379"; transcript_id "ENST00000360612"; exon_number "5"; gene_name "PIM3"; ref_gene_id "ENSG00000198355";
chr22	StringTie	exon	49962940	49964080	1000	+	.	gene_id "MSTRG.118379"; transcript_id "ENST00000360612"; exon_number "6"; gene_name "PIM3"; ref_gene_id "ENSG00000198355";
chr22	StringTie	transcript	49960768	49961646	1000	+	.	gene_id "MSTRG.118379"; transcript_id "ENST00000467480"; gene_name "PIM3"; ref_gene_id "ENSG00000198355";
chr22	StringTie	exon	49960768	49961234	1000	+	.	gene_id "MSTRG.118379"; transcript_id "ENST00000467480"; exon_number "1"; gene_name "PIM3"; ref_gene_id "ENSG00000198355";
chr22	StringTie	exon	49961318	49961368	1000	+	.	gene_id "MSTRG.118379"; transcript_id "ENST00000467480"; exon_number "2"; gene_name "PIM3"; ref_gene_id "ENSG00000198355";
chr22	StringTie	exon	49961442	49961646	1000	+	.	gene_id "MSTRG.118379"; transcript_id "ENST00000467480"; exon_number "3"; gene_name "PIM3"; ref_gene_id "ENSG00000198355";
chr22	StringTie	transcript	49962866	49962939	1000	+	.	gene_id "MSTRG.118379"; transcript_id "ENST00000617625"; gene_name "MIR6821"; ref_gene_id "ENSG00000276753";
chr22	StringTie	exon	49962866	49962939	1000	+	.	gene_id "MSTRG.118379"; transcript_id "ENST00000617625"; exon_number "1"; gene_name "MIR6821"; ref_gene_id "ENSG00000276753";
chr22	StringTie	transcript	49935903	49964184	1000	+	.	gene_id "MSTRG.118379"; transcript_id "MSTRG.118379.1";
chr22	StringTie	exon	49935903	49949281	1000	+	.	gene_id "MSTRG.118379"; transcript_id "MSTRG.118379.1"; exon_number "1";
chr22	StringTie	exon	49950678	49951076	1000	+	.	gene_id "MSTRG.118379"; transcript_id "MSTRG.118379.1"; exon_number "2";
chr22	StringTie	exon	49957907	49959005	1000	+	.	gene_id "MSTRG.118379"; transcript_id "MSTRG.118379.1"; exon_number "3";
chr22	StringTie	exon	49959283	49961032	1000	+	.	gene_id "MSTRG.118379"; transcript_id "MSTRG.118379.1"; exon_number "4";
chr22	StringTie	exon	49961125	49961234	1000	+	.	gene_id "MSTRG.118379"; transcript_id "MSTRG.118379.1"; exon_number "5";
chr22	StringTie	exon	49961318	49961368	1000	+	.	gene_id "MSTRG.118379"; transcript_id "MSTRG.118379.1"; exon_number "6";
chr22	StringTie	exon	49961442	49961811	1000	+	.	gene_id "MSTRG.118379"; transcript_id "MSTRG.118379.1"; exon_number "7";
chr22	StringTie	exon	49962689	49962865	1000	+	.	gene_id "MSTRG.118379"; transcript_id "MSTRG.118379.1"; exon_number "8";
chr22	StringTie	exon	49962940	49964184	1000	+	.	gene_id "MSTRG.118379"; transcript_id "MSTRG.118379.1"; exon_number "9";
chr22	StringTie	transcript	49950607	49964163	1000	+	.	gene_id "MSTRG.118379"; transcript_id "MSTRG.118379.10";
chr22	StringTie	exon	49950607	49951535	1000	+	.	gene_id "MSTRG.118379"; transcript_id "MSTRG.118379.10"; exon_number "1";
chr22	StringTie	exon	49951888	49951954	1000	+	.	gene_id "MSTRG.118379"; transcript_id "MSTRG.118379.10"; exon_number "2";
chr22	StringTie	exon	49958124	49958219	1000	+	.	gene_id "MSTRG.118379"; transcript_id "MSTRG.118379.10"; exon_number "3";
chr22	StringTie	exon	49958912	49959005	1000	+	.	gene_id "MSTRG.118379"; transcript_id "MSTRG.118379.10"; exon_number "4";
chr22	StringTie	exon	49959283	49961032	1000	+	.	gene_id "MSTRG.118379"; transcript_id "MSTRG.118379.10"; exon_number "5";
chr22	StringTie	exon	49961125	49961234	1000	+	.	gene_id "MSTRG.118379"; transcript_id "MSTRG.118379.10"; exon_number "6";
chr22	StringTie	exon	49961318	49961368	1000	+	.	gene_id "MSTRG.118379"; transcript_id "MSTRG.118379.10"; exon_number "7";
chr22	StringTie	exon	49961442	49961811	1000	+	.	gene_id "MSTRG.118379"; transcript_id "MSTRG.118379.10"; exon_number "8";
chr22	StringTie	exon	49962689	49962865	1000	+	.	gene_id "MSTRG.118379"; transcript_id "MSTRG.118379.10"; exon_number "9";
chr22	StringTie	exon	49962940	49964163	1000	+	.	gene_id "MSTRG.118379"; transcript_id "MSTRG.118379.10"; exon_number "10";
chr22	StringTie	transcript	49960737	49964080	1000	+	.	gene_id "MSTRG.118379"; transcript_id "MSTRG.118379.100";
chr22	StringTie	exon	49960737	49960836	1000	+	.	gene_id "MSTRG.118379"; transcript_id "MSTRG.118379.100"; exon_number "1";
chr22	StringTie	exon	49960902	49961032	1000	+	.	gene_id "MSTRG.118379"; transcript_id "MSTRG.118379.100"; exon_number "2";
chr22	StringTie	exon	49961125	49961234	1000	+	.	gene_id "MSTRG.118379"; transcript_id "MSTRG.118379.100"; exon_number "3";
chr22	StringTie	exon	49961318	49961368	1000	+	.	gene_id "MSTRG.118379"; transcript_id "MSTRG.118379.100"; exon_number "4";
chr22	StringTie	exon	49961442	49961811	1000	+	.	gene_id "MSTRG.118379"; transcript_id "MSTRG.118379.100"; exon_number "5";
chr22	StringTie	exon	49962689	49962865	1000	+	.	gene_id "MSTRG.118379"; transcript_id "MSTRG.118379.100"; exon_number "6";
chr22	StringTie	exon	49962940	49964080	1000	+	.	gene_id "MSTRG.118379"; transcript_id "MSTRG.118379.100"; exon_number "7";
chr22	StringTie	transcript	49960742	49964080	1000	+	.	gene_id "MSTRG.118379"; transcript_id "MSTRG.118379.101";
chr22	StringTie	exon	49960742	49961032	1000	+	.	gene_id "MSTRG.118379"; transcript_id "MSTRG.118379.101"; exon_number "1";
chr22	StringTie	exon	49961125	49961234	1000	+	.	gene_id "MSTRG.118379"; transcript_id "MSTRG.118379.101"; exon_number "2";
chr22	StringTie	exon	49961318	49961368	1000	+	.	gene_id "MSTRG.118379"; transcript_id "MSTRG.118379.101"; exon_number "3";
chr22	StringTie	exon	49961442	49961811	1000	+	.	gene_id "MSTRG.118379"; transcript_id "MSTRG.118379.101"; exon_number "4";
chr22	StringTie	exon	49962689	49962865	1000	+	.	gene_id "MSTRG.118379"; transcript_id "MSTRG.118379.101"; exon_number "5";
chr22	StringTie	exon	49962940	49963663	1000	+	.	gene_id "MSTRG.118379"; transcript_id "MSTRG.118379.101"; exon_number "6";
chr22	StringTie	exon	49963703	49963738	1000	+	.	gene_id "MSTRG.118379"; transcript_id "MSTRG.118379.101"; exon_number "7";
chr22	StringTie	exon	49963841	49964080	1000	+	.	gene_id "MSTRG.118379"; transcript_id "MSTRG.118379.101"; exon_number "8";
chr22	StringTie	transcript	49960745	49964097	1000	+	.	gene_id "MSTRG.118379"; transcript_id "MSTRG.118379.102";
chr22	StringTie	exon	49960745	49961032	1000	+	.	gene_id "MSTRG.118379"; transcript_id "MSTRG.118379.102"; exon_number "1";
chr22	StringTie	exon	49961125	49961368	1000	+	.	gene_id "MSTRG.118379"; transcript_id "MSTRG.118379.102"; exon_number "2";
chr22	StringTie	exon	49961442	49961811	1000	+	.	gene_id "MSTRG.118379"; transcript_id "MSTRG.118379.102"; exon_number "3";
chr22	StringTie	exon	49962689	49962865	1000	+	.	gene_id "MSTRG.118379"; transcript_id "MSTRG.118379.102"; exon_number "4";
chr22	StringTie	exon	49962940	49963649	1000	+	.	gene_id "MSTRG.118379"; transcript_id "MSTRG.118379.102"; exon_number "5";
chr22	StringTie	exon	49963712	49964097	1000	+	.	gene_id "MSTRG.118379"; transcript_id "MSTRG.118379.102"; exon_number "6";
chr22	StringTie	transcript	49960754	49964080	1000	+	.	gene_id "MSTRG.118379"; transcript_id "MSTRG.118379.103";
chr22	StringTie	exon	49960754	49961032	1000	+	.	gene_id "MSTRG.118379"; transcript_id "MSTRG.118379.103"; exon_number "1";
chr22	StringTie	exon	49961125	49961234	1000	+	.	gene_id "MSTRG.118379"; transcript_id "MSTRG.118379.103"; exon_number "2";
chr22	StringTie	exon	49961318	49961368	1000	+	.	gene_id "MSTRG.118379"; transcript_id "MSTRG.118379.103"; exon_number "3";
chr22	StringTie	exon	49961442	49961811	1000	+	.	gene_id "MSTRG.118379"; transcript_id "MSTRG.118379.103"; exon_number "4";
chr22	StringTie	exon	49962689	49962865	1000	+	.	gene_id "MSTRG.118379"; transcript_id "MSTRG.118379.103"; exon_number "5";
chr22	StringTie	exon	49962940	49963566	1000	+	.	gene_id "MSTRG.118379"; transcript_id "MSTRG.118379.103"; exon_number "6";
chr22	StringTie	exon	49963739	49964080	1000	+	.	gene_id "MSTRG.118379"; transcript_id "MSTRG.118379.103"; exon_number "7";
chr22	StringTie	transcript	49960757	49964080	1000	+	.	gene_id "MSTRG.118379"; transcript_id "MSTRG.118379.104";
chr22	StringTie	exon	49960757	49961032	1000	+	.	gene_id "MSTRG.118379"; transcript_id "MSTRG.118379.104"; exon_number "1";
chr22	StringTie	exon	49961125	49961234	1000	+	.	gene_id "MSTRG.118379"; transcript_id "MSTRG.118379.104"; exon_number "2";
chr22	StringTie	exon	49961318	49961368	1000	+	.	gene_id "MSTRG.118379"; transcript_id "MSTRG.118379.104"; exon_number "3";
chr22	StringTie	exon	49961442	49961811	1000	+	.	gene_id "MSTRG.118379"; transcript_id "MSTRG.118379.104"; exon_number "4";
chr22	StringTie	exon	49962689	49962865	1000	+	.	gene_id "MSTRG.118379"; transcript_id "MSTRG.118379.104"; exon_number "5";
chr22	StringTie	exon	49963005	49964080	1000	+	.	gene_id "MSTRG.118379"; transcript_id "MSTRG.118379.104"; exon_number "6";
chr22	StringTie	transcript	49960851	49964080	1000	+	.	gene_id "MSTRG.118379"; transcript_id "MSTRG.118379.106";
chr22	StringTie	exon	49960851	49961032	1000	+	.	gene_id "MSTRG.118379"; transcript_id "MSTRG.118379.106"; exon_number "1";
chr22	StringTie	exon	49961125	49961234	1000	+	.	gene_id "MSTRG.118379"; transcript_id "MSTRG.118379.106"; exon_number "2";
chr22	StringTie	exon	49961318	49961368	1000	+	.	gene_id "MSTRG.118379"; transcript_id "MSTRG.118379.106"; exon_number "3";
chr22	StringTie	exon	49961442	49961811	1000	+	.	gene_id "MSTRG.118379"; transcript_id "MSTRG.118379.106"; exon_number "4";
chr22	StringTie	exon	49962568	49962865	1000	+	.	gene_id "MSTRG.118379"; transcript_id "MSTRG.118379.106"; exon_number "5";
chr22	StringTie	exon	49962940	49964080	1000	+	.	gene_id "MSTRG.118379"; transcript_id "MSTRG.118379.106"; exon_number "6";
chr22	StringTie	transcript	49960862	49964080	1000	+	.	gene_id "MSTRG.118379"; transcript_id "MSTRG.118379.107";
chr22	StringTie	exon	49960862	49961032	1000	+	.	gene_id "MSTRG.118379"; transcript_id "MSTRG.118379.107"; exon_number "1";
chr22	StringTie	exon	49961125	49961234	1000	+	.	gene_id "MSTRG.118379"; transcript_id "MSTRG.118379.107"; exon_number "2";
chr22	StringTie	exon	49961318	49961368	1000	+	.	gene_id "MSTRG.118379"; transcript_id "MSTRG.118379.107"; exon_number "3";
chr22	StringTie	exon	49961655	49961811	1000	+	.	gene_id "MSTRG.118379"; transcript_id "MSTRG.118379.107"; exon_number "4";
chr22	StringTie	exon	49962689	49962865	1000	+	.	gene_id "MSTRG.118379"; transcript_id "MSTRG.118379.107"; exon_number "5";
chr22	StringTie	exon	49962948	49964080	1000	+	.	gene_id "MSTRG.118379"; transcript_id "MSTRG.118379.107"; exon_number "6";
chr22	StringTie	transcript	49960877	49964077	1000	+	.	gene_id "MSTRG.118379"; transcript_id "MSTRG.118379.108";
chr22	StringTie	exon	49960877	49961032	1000	+	.	gene_id "MSTRG.118379"; transcript_id "MSTRG.118379.108"; exon_number "1";
chr22	StringTie	exon	49961125	49961234	1000	+	.	gene_id "MSTRG.118379"; transcript_id "MSTRG.118379.108"; exon_number "2";
chr22	StringTie	exon	49961318	49961368	1000	+	.	gene_id "MSTRG.118379"; transcript_id "MSTRG.118379.108"; exon_number "3";
chr22	StringTie	exon	49961442	49961811	1000	+	.	gene_id "MSTRG.118379"; transcript_id "MSTRG.118379.108"; exon_number "4";
chr22	StringTie	exon	49962419	49964077	1000	+	.	gene_id "MSTRG.118379"; transcript_id "MSTRG.118379.108"; exon_number "5";
chr22	StringTie	transcript	49960883	49964080	1000	+	.	gene_id "MSTRG.118379"; transcript_id "MSTRG.118379.109";
chr22	StringTie	exon	49960883	49961032	1000	+	.	gene_id "MSTRG.118379"; transcript_id "MSTRG.118379.109"; exon_number "1";
chr22	StringTie	exon	49961125	49961234	1000	+	.	gene_id "MSTRG.118379"; transcript_id "MSTRG.118379.109"; exon_number "2";
chr22	StringTie	exon	49961318	49961368	1000	+	.	gene_id "MSTRG.118379"; transcript_id "MSTRG.118379.109"; exon_number "3";
chr22	StringTie	exon	49961655	49961811	1000	+	.	gene_id "MSTRG.118379"; transcript_id "MSTRG.118379.109"; exon_number "4";
chr22	StringTie	exon	49962689	49962865	1000	+	.	gene_id "MSTRG.118379"; transcript_id "MSTRG.118379.109"; exon_number "5";
chr22	StringTie	exon	49962951	49964080	1000	+	.	gene_id "MSTRG.118379"; transcript_id "MSTRG.118379.109"; exon_number "6";
chr22	StringTie	transcript	49950638	49964207	1000	+	.	gene_id "MSTRG.118379"; transcript_id "MSTRG.118379.11";
chr22	StringTie	exon	49950638	49951535	1000	+	.	gene_id "MSTRG.118379"; transcript_id "MSTRG.118379.11"; exon_number "1";
chr22	StringTie	exon	49958124	49958219	1000	+	.	gene_id "MSTRG.118379"; transcript_id "MSTRG.118379.11"; exon_number "2";
chr22	StringTie	exon	49958890	49959005	1000	+	.	gene_id "MSTRG.118379"; transcript_id "MSTRG.118379.11"; exon_number "3";
chr22	StringTie	exon	49959283	49961032	1000	+	.	gene_id "MSTRG.118379"; transcript_id "MSTRG.118379.11"; exon_number "4";
chr22	StringTie	exon	49961125	49961234	1000	+	.	gene_id "MSTRG.118379"; transcript_id "MSTRG.118379.11"; exon_number "5";
chr22	StringTie	exon	49961318	49961368	1000	+	.	gene_id "MSTRG.118379"; transcript_id "MSTRG.118379.11"; exon_number "6";
chr22	StringTie	exon	49961442	49961811	1000	+	.	gene_id "MSTRG.118379"; transcript_id "MSTRG.118379.11"; exon_number "7";
chr22	StringTie	exon	49962689	49962865	1000	+	.	gene_id "MSTRG.118379"; transcript_id "MSTRG.118379.11"; exon_number "8";
chr22	StringTie	exon	49962940	49964207	1000	+	.	gene_id "MSTRG.118379"; transcript_id "MSTRG.118379.11"; exon_number "9";
chr22	StringTie	transcript	49960893	49964076	1000	+	.	gene_id "MSTRG.118379"; transcript_id "MSTRG.118379.110";
chr22	StringTie	exon	49960893	49961032	1000	+	.	gene_id "MSTRG.118379"; transcript_id "MSTRG.118379.110"; exon_number "1";
chr22	StringTie	exon	49961125	49961234	1000	+	.	gene_id "MSTRG.118379"; transcript_id "MSTRG.118379.110"; exon_number "2";
chr22	StringTie	exon	49961318	49961368	1000	+	.	gene_id "MSTRG.118379"; transcript_id "MSTRG.118379.110"; exon_number "3";
chr22	StringTie	exon	49961442	49961558	1000	+	.	gene_id "MSTRG.118379"; transcript_id "MSTRG.118379.110"; exon_number "4";
chr22	StringTie	exon	49961655	49961811	1000	+	.	gene_id "MSTRG.118379"; transcript_id "MSTRG.118379.110"; exon_number "5";
chr22	StringTie	exon	49962689	49964076	1000	+	.	gene_id "MSTRG.118379"; transcript_id "MSTRG.118379.110"; exon_number "6";
chr22	StringTie	transcript	49960897	49964080	1000	+	.	gene_id "MSTRG.118379"; transcript_id "MSTRG.118379.111";
chr22	StringTie	exon	49960897	49961032	1000	+	.	gene_id "MSTRG.118379"; transcript_id "MSTRG.118379.111"; exon_number "1";
chr22	StringTie	exon	49961125	49961234	1000	+	.	gene_id "MSTRG.118379"; transcript_id "MSTRG.118379.111"; exon_number "2";
chr22	StringTie	exon	49961318	49961368	1000	+	.	gene_id "MSTRG.118379"; transcript_id "MSTRG.118379.111"; exon_number "3";
chr22	StringTie	exon	49961442	49961459	1000	+	.	gene_id "MSTRG.118379"; transcript_id "MSTRG.118379.111"; exon_number "4";
chr22	StringTie	exon	49961597	49961811	1000	+	.	gene_id "MSTRG.118379"; transcript_id "MSTRG.118379.111"; exon_number "5";
chr22	StringTie	exon	49962689	49962865	1000	+	.	gene_id "MSTRG.118379"; transcript_id "MSTRG.118379.111"; exon_number "6";
chr22	StringTie	exon	49962940	49964080	1000	+	.	gene_id "MSTRG.118379"; transcript_id "MSTRG.118379.111"; exon_number "7";
chr22	StringTie	transcript	49960898	49964080	1000	+	.	gene_id "MSTRG.118379"; transcript_id "MSTRG.118379.112";
chr22	StringTie	exon	49960898	49961032	1000	+	.	gene_id "MSTRG.118379"; transcript_id "MSTRG.118379.112"; exon_number "1";
chr22	StringTie	exon	49961125	49961234	1000	+	.	gene_id "MSTRG.118379"; transcript_id "MSTRG.118379.112"; exon_number "2";
chr22	StringTie	exon	49961318	49961368	1000	+	.	gene_id "MSTRG.118379"; transcript_id "MSTRG.118379.112"; exon_number "3";
chr22	StringTie	exon	49961684	49961811	1000	+	.	gene_id "MSTRG.118379"; transcript_id "MSTRG.118379.112"; exon_number "4";
chr22	StringTie	exon	49962689	49962865	1000	+	.	gene_id "MSTRG.118379"; transcript_id "MSTRG.118379.112"; exon_number "5";
chr22	StringTie	exon	49962940	49964080	1000	+	.	gene_id "MSTRG.118379"; transcript_id "MSTRG.118379.112"; exon_number "6";
chr22	StringTie	transcript	49960899	49964080	1000	+	.	gene_id "MSTRG.118379"; transcript_id "MSTRG.118379.113";
chr22	StringTie	exon	49960899	49961032	1000	+	.	gene_id "MSTRG.118379"; transcript_id "MSTRG.118379.113"; exon_number "1";
chr22	StringTie	exon	49961125	49961234	1000	+	.	gene_id "MSTRG.118379"; transcript_id "MSTRG.118379.113"; exon_number "2";
chr22	StringTie	exon	49961318	49961368	1000	+	.	gene_id "MSTRG.118379"; transcript_id "MSTRG.118379.113"; exon_number "3";
chr22	StringTie	exon	49961628	49961811	1000	+	.	gene_id "MSTRG.118379"; transcript_id "MSTRG.118379.113"; exon_number "4";
chr22	StringTie	exon	49962689	49962865	1000	+	.	gene_id "MSTRG.118379"; transcript_id "MSTRG.118379.113"; exon_number "5";
chr22	StringTie	exon	49962951	49964080	1000	+	.	gene_id "MSTRG.118379"; transcript_id "MSTRG.118379.113"; exon_number "6";
chr22	StringTie	transcript	49960899	49964081	1000	+	.	gene_id "MSTRG.118379"; transcript_id "MSTRG.118379.114";
chr22	StringTie	exon	49960899	49961032	1000	+	.	gene_id "MSTRG.118379"; transcript_id "MSTRG.118379.114"; exon_number "1";
chr22	StringTie	exon	49961130	49961234	1000	+	.	gene_id "MSTRG.118379"; transcript_id "MSTRG.118379.114"; exon_number "2";
chr22	StringTie	exon	49961318	49961368	1000	+	.	gene_id "MSTRG.118379"; transcript_id "MSTRG.118379.114"; exon_number "3";
chr22	StringTie	exon	49961655	49961811	1000	+	.	gene_id "MSTRG.118379"; transcript_id "MSTRG.118379.114"; exon_number "4";
chr22	StringTie	exon	49962689	49962865	1000	+	.	gene_id "MSTRG.118379"; transcript_id "MSTRG.118379.114"; exon_number "5";
chr22	StringTie	exon	49962940	49964081	1000	+	.	gene_id "MSTRG.118379"; transcript_id "MSTRG.118379.114"; exon_number "6";
chr22	StringTie	transcript	49961604	49964080	1000	+	.	gene_id "MSTRG.118379"; transcript_id "MSTRG.118379.115";
chr22	StringTie	exon	49961604	49961811	1000	+	.	gene_id "MSTRG.118379"; transcript_id "MSTRG.118379.115"; exon_number "1";
chr22	StringTie	exon	49962689	49962865	1000	+	.	gene_id "MSTRG.118379"; transcript_id "MSTRG.118379.115"; exon_number "2";
chr22	StringTie	exon	49962951	49963663	1000	+	.	gene_id "MSTRG.118379"; transcript_id "MSTRG.118379.115"; exon_number "3";
chr22	StringTie	exon	49963703	49964080	1000	+	.	gene_id "MSTRG.118379"; transcript_id "MSTRG.118379.115"; exon_number "4";
chr22	StringTie	transcript	49962365	49964080	1000	+	.	gene_id "MSTRG.118379"; transcript_id "MSTRG.118379.116";
chr22	StringTie	exon	49962365	49962418	1000	+	.	gene_id "MSTRG.118379"; transcript_id "MSTRG.118379.116"; exon_number "1";
chr22	StringTie	exon	49962608	49962865	1000	+	.	gene_id "MSTRG.118379"; transcript_id "MSTRG.118379.116"; exon_number "2";
chr22	StringTie	exon	49962940	49964080	1000	+	.	gene_id "MSTRG.118379"; transcript_id "MSTRG.118379.116"; exon_number "3";
chr22	StringTie	transcript	49962499	49964080	1000	+	.	gene_id "MSTRG.118379"; transcript_id "MSTRG.118379.117";
chr22	StringTie	exon	49962499	49962576	1000	+	.	gene_id "MSTRG.118379"; transcript_id "MSTRG.118379.117"; exon_number "1";
chr22	StringTie	exon	49962603	49962865	1000	+	.	gene_id "MSTRG.118379"; transcript_id "MSTRG.118379.117"; exon_number "2";
chr22	StringTie	exon	49962940	49964080	1000	+	.	gene_id "MSTRG.118379"; transcript_id "MSTRG.118379.117"; exon_number "3";
chr22	StringTie	transcript	49950640	49964158	1000	+	.	gene_id "MSTRG.118379"; transcript_id "MSTRG.118379.12";
chr22	StringTie	exon	49950640	49951076	1000	+	.	gene_id "MSTRG.118379"; transcript_id "MSTRG.118379.12"; exon_number "1";
chr22	StringTie	exon	49951888	49959005	1000	+	.	gene_id "MSTRG.118379"; transcript_id "MSTRG.118379.12"; exon_number "2";
chr22	StringTie	exon	49959283	49961032	1000	+	.	gene_id "MSTRG.118379"; transcript_id "MSTRG.118379.12"; exon_number "3";
chr22	StringTie	exon	49961125	49961234	1000	+	.	gene_id "MSTRG.118379"; transcript_id "MSTRG.118379.12"; exon_number "4";
chr22	StringTie	exon	49961318	49961368	1000	+	.	gene_id "MSTRG.118379"; transcript_id "MSTRG.118379.12"; exon_number "5";
chr22	StringTie	exon	49961442	49961811	1000	+	.	gene_id "MSTRG.118379"; transcript_id "MSTRG.118379.12"; exon_number "6";
chr22	StringTie	exon	49962689	49962865	1000	+	.	gene_id "MSTRG.118379"; transcript_id "MSTRG.118379.12"; exon_number "7";
chr22	StringTie	exon	49962940	49964158	1000	+	.	gene_id "MSTRG.118379"; transcript_id "MSTRG.118379.12"; exon_number "8";
chr22	StringTie	transcript	49950640	49964170	1000	+	.	gene_id "MSTRG.118379"; transcript_id "MSTRG.118379.13";
chr22	StringTie	exon	49950640	49951076	1000	+	.	gene_id "MSTRG.118379"; transcript_id "MSTRG.118379.13"; exon_number "1";
chr22	StringTie	exon	49951888	49958219	1000	+	.	gene_id "MSTRG.118379"; transcript_id "MSTRG.118379.13"; exon_number "2";
chr22	StringTie	exon	49958926	49959005	1000	+	.	gene_id "MSTRG.118379"; transcript_id "MSTRG.118379.13"; exon_number "3";
chr22	StringTie	exon	49959283	49961032	1000	+	.	gene_id "MSTRG.118379"; transcript_id "MSTRG.118379.13"; exon_number "4";
chr22	StringTie	exon	49961125	49961234	1000	+	.	gene_id "MSTRG.118379"; transcript_id "MSTRG.118379.13"; exon_number "5";
chr22	StringTie	exon	49961318	49961368	1000	+	.	gene_id "MSTRG.118379"; transcript_id "MSTRG.118379.13"; exon_number "6";
chr22	StringTie	exon	49961655	49961811	1000	+	.	gene_id "MSTRG.118379"; transcript_id "MSTRG.118379.13"; exon_number "7";
chr22	StringTie	exon	49962689	49962865	1000	+	.	gene_id "MSTRG.118379"; transcript_id "MSTRG.118379.13"; exon_number "8";
chr22	StringTie	exon	49962940	49964170	1000	+	.	gene_id "MSTRG.118379"; transcript_id "MSTRG.118379.13"; exon_number "9";
chr22	StringTie	transcript	49950650	49964205	1000	+	.	gene_id "MSTRG.118379"; transcript_id "MSTRG.118379.14";
chr22	StringTie	exon	49950650	49951954	1000	+	.	gene_id "MSTRG.118379"; transcript_id "MSTRG.118379.14"; exon_number "1";
chr22	StringTie	exon	49958124	49958219	1000	+	.	gene_id "MSTRG.118379"; transcript_id "MSTRG.118379.14"; exon_number "2";
chr22	StringTie	exon	49958926	49959790	1000	+	.	gene_id "MSTRG.118379"; transcript_id "MSTRG.118379.14"; exon_number "3";
chr22	StringTie	exon	49960430	49961032	1000	+	.	gene_id "MSTRG.118379"; transcript_id "MSTRG.118379.14"; exon_number "4";
chr22	StringTie	exon	49961125	49961234	1000	+	.	gene_id "MSTRG.118379"; transcript_id "MSTRG.118379.14"; exon_number "5";
chr22	StringTie	exon	49961318	49961368	1000	+	.	gene_id "MSTRG.118379"; transcript_id "MSTRG.118379.14"; exon_number "6";
chr22	StringTie	exon	49961442	49961811	1000	+	.	gene_id "MSTRG.118379"; transcript_id "MSTRG.118379.14"; exon_number "7";
chr22	StringTie	exon	49962689	49962865	1000	+	.	gene_id "MSTRG.118379"; transcript_id "MSTRG.118379.14"; exon_number "8";
chr22	StringTie	exon	49962940	49964205	1000	+	.	gene_id "MSTRG.118379"; transcript_id "MSTRG.118379.14"; exon_number "9";
chr22	StringTie	transcript	49950676	49964163	1000	+	.	gene_id "MSTRG.118379"; transcript_id "MSTRG.118379.15";
chr22	StringTie	exon	49950676	49951954	1000	+	.	gene_id "MSTRG.118379"; transcript_id "MSTRG.118379.15"; exon_number "1";
chr22	StringTie	exon	49958124	49958219	1000	+	.	gene_id "MSTRG.118379"; transcript_id "MSTRG.118379.15"; exon_number "2";
chr22	StringTie	exon	49958890	49961032	1000	+	.	gene_id "MSTRG.118379"; transcript_id "MSTRG.118379.15"; exon_number "3";
chr22	StringTie	exon	49961125	49961234	1000	+	.	gene_id "MSTRG.118379"; transcript_id "MSTRG.118379.15"; exon_number "4";
chr22	StringTie	exon	49961318	49961368	1000	+	.	gene_id "MSTRG.118379"; transcript_id "MSTRG.118379.15"; exon_number "5";
chr22	StringTie	exon	49961442	49961811	1000	+	.	gene_id "MSTRG.118379"; transcript_id "MSTRG.118379.15"; exon_number "6";
chr22	StringTie	exon	49962689	49962865	1000	+	.	gene_id "MSTRG.118379"; transcript_id "MSTRG.118379.15"; exon_number "7";
chr22	StringTie	exon	49962940	49964163	1000	+	.	gene_id "MSTRG.118379"; transcript_id "MSTRG.118379.15"; exon_number "8";
chr22	StringTie	transcript	49950819	49964085	1000	+	.	gene_id "MSTRG.118379"; transcript_id "MSTRG.118379.16";
chr22	StringTie	exon	49950819	49951535	1000	+	.	gene_id "MSTRG.118379"; transcript_id "MSTRG.118379.16"; exon_number "1";
chr22	StringTie	exon	49958124	49958219	1000	+	.	gene_id "MSTRG.118379"; transcript_id "MSTRG.118379.16"; exon_number "2";
chr22	StringTie	exon	49958926	49961032	1000	+	.	gene_id "MSTRG.118379"; transcript_id "MSTRG.118379.16"; exon_number "3";
chr22	StringTie	exon	49961125	49961234	1000	+	.	gene_id "MSTRG.118379"; transcript_id "MSTRG.118379.16"; exon_number "4";
chr22	StringTie	exon	49961318	49961368	1000	+	.	gene_id "MSTRG.118379"; transcript_id "MSTRG.118379.16"; exon_number "5";
chr22	StringTie	exon	49961442	49961811	1000	+	.	gene_id "MSTRG.118379"; transcript_id "MSTRG.118379.16"; exon_number "6";
chr22	StringTie	exon	49962689	49962865	1000	+	.	gene_id "MSTRG.118379"; transcript_id "MSTRG.118379.16"; exon_number "7";
chr22	StringTie	exon	49962940	49964085	1000	+	.	gene_id "MSTRG.118379"; transcript_id "MSTRG.118379.16"; exon_number "8";
chr22	StringTie	transcript	49951061	49964159	1000	+	.	gene_id "MSTRG.118379"; transcript_id "MSTRG.118379.17";
chr22	StringTie	exon	49951061	49951954	1000	+	.	gene_id "MSTRG.118379"; transcript_id "MSTRG.118379.17"; exon_number "1";
chr22	StringTie	exon	49958124	49958219	1000	+	.	gene_id "MSTRG.118379"; transcript_id "MSTRG.118379.17"; exon_number "2";
chr22	StringTie	exon	49958890	49959005	1000	+	.	gene_id "MSTRG.118379"; transcript_id "MSTRG.118379.17"; exon_number "3";
chr22	StringTie	exon	49959283	49961032	1000	+	.	gene_id "MSTRG.118379"; transcript_id "MSTRG.118379.17"; exon_number "4";
chr22	StringTie	exon	49961125	49961234	1000	+	.	gene_id "MSTRG.118379"; transcript_id "MSTRG.118379.17"; exon_number "5";
chr22	StringTie	exon	49961318	49961368	1000	+	.	gene_id "MSTRG.118379"; transcript_id "MSTRG.118379.17"; exon_number "6";
chr22	StringTie	exon	49961442	49961811	1000	+	.	gene_id "MSTRG.118379"; transcript_id "MSTRG.118379.17"; exon_number "7";
chr22	StringTie	exon	49962689	49962865	1000	+	.	gene_id "MSTRG.118379"; transcript_id "MSTRG.118379.17"; exon_number "8";
chr22	StringTie	exon	49962940	49964159	1000	+	.	gene_id "MSTRG.118379"; transcript_id "MSTRG.118379.17"; exon_number "9";
chr22	StringTie	transcript	49951061	49964223	1000	+	.	gene_id "MSTRG.118379"; transcript_id "MSTRG.118379.18";
chr22	StringTie	exon	49951061	49951954	1000	+	.	gene_id "MSTRG.118379"; transcript_id "MSTRG.118379.18"; exon_number "1";
chr22	StringTie	exon	49958124	49958219	1000	+	.	gene_id "MSTRG.118379"; transcript_id "MSTRG.118379.18"; exon_number "2";
chr22	StringTie	exon	49958926	49959005	1000	+	.	gene_id "MSTRG.118379"; transcript_id "MSTRG.118379.18"; exon_number "3";
chr22	StringTie	exon	49959283	49961032	1000	+	.	gene_id "MSTRG.118379"; transcript_id "MSTRG.118379.18"; exon_number "4";
chr22	StringTie	exon	49961125	49961234	1000	+	.	gene_id "MSTRG.118379"; transcript_id "MSTRG.118379.18"; exon_number "5";
chr22	StringTie	exon	49961318	49961368	1000	+	.	gene_id "MSTRG.118379"; transcript_id "MSTRG.118379.18"; exon_number "6";
chr22	StringTie	exon	49961655	49961811	1000	+	.	gene_id "MSTRG.118379"; transcript_id "MSTRG.118379.18"; exon_number "7";
chr22	StringTie	exon	49962689	49962865	1000	+	.	gene_id "MSTRG.118379"; transcript_id "MSTRG.118379.18"; exon_number "8";
chr22	StringTie	exon	49962940	49964223	1000	+	.	gene_id "MSTRG.118379"; transcript_id "MSTRG.118379.18"; exon_number "9";
chr22	StringTie	transcript	49951061	49964314	1000	+	.	gene_id "MSTRG.118379"; transcript_id "MSTRG.118379.19";
chr22	StringTie	exon	49951061	49951954	1000	+	.	gene_id "MSTRG.118379"; transcript_id "MSTRG.118379.19"; exon_number "1";
chr22	StringTie	exon	49958124	49958219	1000	+	.	gene_id "MSTRG.118379"; transcript_id "MSTRG.118379.19"; exon_number "2";
chr22	StringTie	exon	49958926	49959005	1000	+	.	gene_id "MSTRG.118379"; transcript_id "MSTRG.118379.19"; exon_number "3";
chr22	StringTie	exon	49959283	49961032	1000	+	.	gene_id "MSTRG.118379"; transcript_id "MSTRG.118379.19"; exon_number "4";
chr22	StringTie	exon	49961125	49961234	1000	+	.	gene_id "MSTRG.118379"; transcript_id "MSTRG.118379.19"; exon_number "5";
chr22	StringTie	exon	49961318	49961368	1000	+	.	gene_id "MSTRG.118379"; transcript_id "MSTRG.118379.19"; exon_number "6";
chr22	StringTie	exon	49961442	49961811	1000	+	.	gene_id "MSTRG.118379"; transcript_id "MSTRG.118379.19"; exon_number "7";
chr22	StringTie	exon	49962689	49962865	1000	+	.	gene_id "MSTRG.118379"; transcript_id "MSTRG.118379.19"; exon_number "8";
chr22	StringTie	exon	49962940	49963663	1000	+	.	gene_id "MSTRG.118379"; transcript_id "MSTRG.118379.19"; exon_number "9";
chr22	StringTie	exon	49963703	49964314	1000	+	.	gene_id "MSTRG.118379"; transcript_id "MSTRG.118379.19"; exon_number "10";
chr22	StringTie	transcript	49946999	49964305	1000	+	.	gene_id "MSTRG.118379"; transcript_id "MSTRG.118379.2";
chr22	StringTie	exon	49946999	49949281	1000	+	.	gene_id "MSTRG.118379"; transcript_id "MSTRG.118379.2"; exon_number "1";
chr22	StringTie	exon	49949773	49950269	1000	+	.	gene_id "MSTRG.118379"; transcript_id "MSTRG.118379.2"; exon_number "2";
chr22	StringTie	exon	49950678	49951076	1000	+	.	gene_id "MSTRG.118379"; transcript_id "MSTRG.118379.2"; exon_number "3";
chr22	StringTie	exon	49958124	49959005	1000	+	.	gene_id "MSTRG.118379"; transcript_id "MSTRG.118379.2"; exon_number "4";
chr22	StringTie	exon	49959283	49961032	1000	+	.	gene_id "MSTRG.118379"; transcript_id "MSTRG.118379.2"; exon_number "5";
chr22	StringTie	exon	49961125	49961234	1000	+	.	gene_id "MSTRG.118379"; transcript_id "MSTRG.118379.2"; exon_number "6";
chr22	StringTie	exon	49961318	49961368	1000	+	.	gene_id "MSTRG.118379"; transcript_id "MSTRG.118379.2"; exon_number "7";
chr22	StringTie	exon	49961442	49961811	1000	+	.	gene_id "MSTRG.118379"; transcript_id "MSTRG.118379.2"; exon_number "8";
chr22	StringTie	exon	49962689	49962865	1000	+	.	gene_id "MSTRG.118379"; transcript_id "MSTRG.118379.2"; exon_number "9";
chr22	StringTie	exon	49962940	49964305	1000	+	.	gene_id "MSTRG.118379"; transcript_id "MSTRG.118379.2"; exon_number "10";
chr22	StringTie	transcript	49951224	49964103	1000	+	.	gene_id "MSTRG.118379"; transcript_id "MSTRG.118379.20";
chr22	StringTie	exon	49951224	49957988	1000	+	.	gene_id "MSTRG.118379"; transcript_id "MSTRG.118379.20"; exon_number "1";
chr22	StringTie	exon	49958124	49958219	1000	+	.	gene_id "MSTRG.118379"; transcript_id "MSTRG.118379.20"; exon_number "2";
chr22	StringTie	exon	49958926	49959005	1000	+	.	gene_id "MSTRG.118379"; transcript_id "MSTRG.118379.20"; exon_number "3";
chr22	StringTie	exon	49959283	49961032	1000	+	.	gene_id "MSTRG.118379"; transcript_id "MSTRG.118379.20"; exon_number "4";
chr22	StringTie	exon	49961125	49961234	1000	+	.	gene_id "MSTRG.118379"; transcript_id "MSTRG.118379.20"; exon_number "5";
chr22	StringTie	exon	49961318	49961368	1000	+	.	gene_id "MSTRG.118379"; transcript_id "MSTRG.118379.20"; exon_number "6";
chr22	StringTie	exon	49961442	49961811	1000	+	.	gene_id "MSTRG.118379"; transcript_id "MSTRG.118379.20"; exon_number "7";
chr22	StringTie	exon	49962689	49962865	1000	+	.	gene_id "MSTRG.118379"; transcript_id "MSTRG.118379.20"; exon_number "8";
chr22	StringTie	exon	49962940	49963663	1000	+	.	gene_id "MSTRG.118379"; transcript_id "MSTRG.118379.20"; exon_number "9";
chr22	StringTie	exon	49963703	49964103	1000	+	.	gene_id "MSTRG.118379"; transcript_id "MSTRG.118379.20"; exon_number "10";
chr22	StringTie	transcript	49951260	49964235	1000	+	.	gene_id "MSTRG.118379"; transcript_id "MSTRG.118379.21";
chr22	StringTie	exon	49951260	49958219	1000	+	.	gene_id "MSTRG.118379"; transcript_id "MSTRG.118379.21"; exon_number "1";
chr22	StringTie	exon	49958890	49959005	1000	+	.	gene_id "MSTRG.118379"; transcript_id "MSTRG.118379.21"; exon_number "2";
chr22	StringTie	exon	49959283	49961032	1000	+	.	gene_id "MSTRG.118379"; transcript_id "MSTRG.118379.21"; exon_number "3";
chr22	StringTie	exon	49961125	49961234	1000	+	.	gene_id "MSTRG.118379"; transcript_id "MSTRG.118379.21"; exon_number "4";
chr22	StringTie	exon	49961318	49961368	1000	+	.	gene_id "MSTRG.118379"; transcript_id "MSTRG.118379.21"; exon_number "5";
chr22	StringTie	exon	49961442	49961811	1000	+	.	gene_id "MSTRG.118379"; transcript_id "MSTRG.118379.21"; exon_number "6";
chr22	StringTie	exon	49962689	49962865	1000	+	.	gene_id "MSTRG.118379"; transcript_id "MSTRG.118379.21"; exon_number "7";
chr22	StringTie	exon	49962940	49964235	1000	+	.	gene_id "MSTRG.118379"; transcript_id "MSTRG.118379.21"; exon_number "8";
chr22	StringTie	transcript	49951268	49964168	1000	+	.	gene_id "MSTRG.118379"; transcript_id "MSTRG.118379.22";
chr22	StringTie	exon	49951268	49951535	1000	+	.	gene_id "MSTRG.118379"; transcript_id "MSTRG.118379.22"; exon_number "1";
chr22	StringTie	exon	49951888	49951954	1000	+	.	gene_id "MSTRG.118379"; transcript_id "MSTRG.118379.22"; exon_number "2";
chr22	StringTie	exon	49958124	49961032	1000	+	.	gene_id "MSTRG.118379"; transcript_id "MSTRG.118379.22"; exon_number "3";
chr22	StringTie	exon	49961125	49961234	1000	+	.	gene_id "MSTRG.118379"; transcript_id "MSTRG.118379.22"; exon_number "4";
chr22	StringTie	exon	49961318	49961368	1000	+	.	gene_id "MSTRG.118379"; transcript_id "MSTRG.118379.22"; exon_number "5";
chr22	StringTie	exon	49961442	49962865	1000	+	.	gene_id "MSTRG.118379"; transcript_id "MSTRG.118379.22"; exon_number "6";
chr22	StringTie	exon	49962940	49964168	1000	+	.	gene_id "MSTRG.118379"; transcript_id "MSTRG.118379.22"; exon_number "7";
chr22	StringTie	transcript	49951291	49966477	1000	+	.	gene_id "MSTRG.118379"; transcript_id "MSTRG.118379.23";
chr22	StringTie	exon	49951291	49951535	1000	+	.	gene_id "MSTRG.118379"; transcript_id "MSTRG.118379.23"; exon_number "1";
chr22	StringTie	exon	49951888	49951954	1000	+	.	gene_id "MSTRG.118379"; transcript_id "MSTRG.118379.23"; exon_number "2";
chr22	StringTie	exon	49958124	49959005	1000	+	.	gene_id "MSTRG.118379"; transcript_id "MSTRG.118379.23"; exon_number "3";
chr22	StringTie	exon	49959283	49961032	1000	+	.	gene_id "MSTRG.118379"; transcript_id "MSTRG.118379.23"; exon_number "4";
chr22	StringTie	exon	49961125	49961234	1000	+	.	gene_id "MSTRG.118379"; transcript_id "MSTRG.118379.23"; exon_number "5";
chr22	StringTie	exon	49961318	49961368	1000	+	.	gene_id "MSTRG.118379"; transcript_id "MSTRG.118379.23"; exon_number "6";
chr22	StringTie	exon	49961442	49961811	1000	+	.	gene_id "MSTRG.118379"; transcript_id "MSTRG.118379.23"; exon_number "7";
chr22	StringTie	exon	49962689	49962865	1000	+	.	gene_id "MSTRG.118379"; transcript_id "MSTRG.118379.23"; exon_number "8";
chr22	StringTie	exon	49962940	49966477	1000	+	.	gene_id "MSTRG.118379"; transcript_id "MSTRG.118379.23"; exon_number "9";
chr22	StringTie	transcript	49951293	49964184	1000	+	.	gene_id "MSTRG.118379"; transcript_id "MSTRG.118379.24";
chr22	StringTie	exon	49951293	49951954	1000	+	.	gene_id "MSTRG.118379"; transcript_id "MSTRG.118379.24"; exon_number "1";
chr22	StringTie	exon	49958124	49958219	1000	+	.	gene_id "MSTRG.118379"; transcript_id "MSTRG.118379.24"; exon_number "2";
chr22	StringTie	exon	49958926	49959005	1000	+	.	gene_id "MSTRG.118379"; transcript_id "MSTRG.118379.24"; exon_number "3";
chr22	StringTie	exon	49959283	49961234	1000	+	.	gene_id "MSTRG.118379"; transcript_id "MSTRG.118379.24"; exon_number "4";
chr22	StringTie	exon	49961318	49961368	1000	+	.	gene_id "MSTRG.118379"; transcript_id "MSTRG.118379.24"; exon_number "5";
chr22	StringTie	exon	49961442	49961811	1000	+	.	gene_id "MSTRG.118379"; transcript_id "MSTRG.118379.24"; exon_number "6";
chr22	StringTie	exon	49962689	49962865	1000	+	.	gene_id "MSTRG.118379"; transcript_id "MSTRG.118379.24"; exon_number "7";
chr22	StringTie	exon	49962985	49964184	1000	+	.	gene_id "MSTRG.118379"; transcript_id "MSTRG.118379.24"; exon_number "8";
chr22	StringTie	transcript	49951296	49964110	1000	+	.	gene_id "MSTRG.118379"; transcript_id "MSTRG.118379.25";
chr22	StringTie	exon	49951296	49957988	1000	+	.	gene_id "MSTRG.118379"; transcript_id "MSTRG.118379.25"; exon_number "1";
chr22	StringTie	exon	49958124	49958219	1000	+	.	gene_id "MSTRG.118379"; transcript_id "MSTRG.118379.25"; exon_number "2";
chr22	StringTie	exon	49958926	49959005	1000	+	.	gene_id "MSTRG.118379"; transcript_id "MSTRG.118379.25"; exon_number "3";
chr22	StringTie	exon	49959283	49961032	1000	+	.	gene_id "MSTRG.118379"; transcript_id "MSTRG.118379.25"; exon_number "4";
chr22	StringTie	exon	49961125	49961234	1000	+	.	gene_id "MSTRG.118379"; transcript_id "MSTRG.118379.25"; exon_number "5";
chr22	StringTie	exon	49961318	49961368	1000	+	.	gene_id "MSTRG.118379"; transcript_id "MSTRG.118379.25"; exon_number "6";
chr22	StringTie	exon	49961442	49961811	1000	+	.	gene_id "MSTRG.118379"; transcript_id "MSTRG.118379.25"; exon_number "7";
chr22	StringTie	exon	49962689	49962865	1000	+	.	gene_id "MSTRG.118379"; transcript_id "MSTRG.118379.25"; exon_number "8";
chr22	StringTie	exon	49962940	49964110	1000	+	.	gene_id "MSTRG.118379"; transcript_id "MSTRG.118379.25"; exon_number "9";
chr22	StringTie	transcript	49951312	49964173	1000	+	.	gene_id "MSTRG.118379"; transcript_id "MSTRG.118379.26";
chr22	StringTie	exon	49951312	49956521	1000	+	.	gene_id "MSTRG.118379"; transcript_id "MSTRG.118379.26"; exon_number "1";
chr22	StringTie	exon	49958124	49958219	1000	+	.	gene_id "MSTRG.118379"; transcript_id "MSTRG.118379.26"; exon_number "2";
chr22	StringTie	exon	49958890	49959005	1000	+	.	gene_id "MSTRG.118379"; transcript_id "MSTRG.118379.26"; exon_number "3";
chr22	StringTie	exon	49959283	49961032	1000	+	.	gene_id "MSTRG.118379"; transcript_id "MSTRG.118379.26"; exon_number "4";
chr22	StringTie	exon	49961125	49961234	1000	+	.	gene_id "MSTRG.118379"; transcript_id "MSTRG.118379.26"; exon_number "5";
chr22	StringTie	exon	49961318	49961368	1000	+	.	gene_id "MSTRG.118379"; transcript_id "MSTRG.118379.26"; exon_number "6";
chr22	StringTie	exon	49961442	49961811	1000	+	.	gene_id "MSTRG.118379"; transcript_id "MSTRG.118379.26"; exon_number "7";
chr22	StringTie	exon	49962689	49962865	1000	+	.	gene_id "MSTRG.118379"; transcript_id "MSTRG.118379.26"; exon_number "8";
chr22	StringTie	exon	49962985	49964173	1000	+	.	gene_id "MSTRG.118379"; transcript_id "MSTRG.118379.26"; exon_number "9";
chr22	StringTie	transcript	49951329	49964223	1000	+	.	gene_id "MSTRG.118379"; transcript_id "MSTRG.118379.27";
chr22	StringTie	exon	49951329	49951535	1000	+	.	gene_id "MSTRG.118379"; transcript_id "MSTRG.118379.27"; exon_number "1";
chr22	StringTie	exon	49958124	49961032	1000	+	.	gene_id "MSTRG.118379"; transcript_id "MSTRG.118379.27"; exon_number "2";
chr22	StringTie	exon	49961125	49961234	1000	+	.	gene_id "MSTRG.118379"; transcript_id "MSTRG.118379.27"; exon_number "3";
chr22	StringTie	exon	49961318	49961368	1000	+	.	gene_id "MSTRG.118379"; transcript_id "MSTRG.118379.27"; exon_number "4";
chr22	StringTie	exon	49961655	49961811	1000	+	.	gene_id "MSTRG.118379"; transcript_id "MSTRG.118379.27"; exon_number "5";
chr22	StringTie	exon	49962689	49962865	1000	+	.	gene_id "MSTRG.118379"; transcript_id "MSTRG.118379.27"; exon_number "6";
chr22	StringTie	exon	49962940	49964223	1000	+	.	gene_id "MSTRG.118379"; transcript_id "MSTRG.118379.27"; exon_number "7";
chr22	StringTie	transcript	49951350	49964113	1000	+	.	gene_id "MSTRG.118379"; transcript_id "MSTRG.118379.28";
chr22	StringTie	exon	49951350	49951535	1000	+	.	gene_id "MSTRG.118379"; transcript_id "MSTRG.118379.28"; exon_number "1";
chr22	StringTie	exon	49958124	49958219	1000	+	.	gene_id "MSTRG.118379"; transcript_id "MSTRG.118379.28"; exon_number "2";
chr22	StringTie	exon	49958926	49959005	1000	+	.	gene_id "MSTRG.118379"; transcript_id "MSTRG.118379.28"; exon_number "3";
chr22	StringTie	exon	49959283	49961032	1000	+	.	gene_id "MSTRG.118379"; transcript_id "MSTRG.118379.28"; exon_number "4";
chr22	StringTie	exon	49961125	49961234	1000	+	.	gene_id "MSTRG.118379"; transcript_id "MSTRG.118379.28"; exon_number "5";
chr22	StringTie	exon	49961318	49961368	1000	+	.	gene_id "MSTRG.118379"; transcript_id "MSTRG.118379.28"; exon_number "6";
chr22	StringTie	exon	49961442	49961811	1000	+	.	gene_id "MSTRG.118379"; transcript_id "MSTRG.118379.28"; exon_number "7";
chr22	StringTie	exon	49962689	49962865	1000	+	.	gene_id "MSTRG.118379"; transcript_id "MSTRG.118379.28"; exon_number "8";
chr22	StringTie	exon	49962940	49964113	1000	+	.	gene_id "MSTRG.118379"; transcript_id "MSTRG.118379.28"; exon_number "9";
chr22	StringTie	transcript	49951447	49964173	1000	+	.	gene_id "MSTRG.118379"; transcript_id "MSTRG.118379.29";
chr22	StringTie	exon	49951447	49951954	1000	+	.	gene_id "MSTRG.118379"; transcript_id "MSTRG.118379.29"; exon_number "1";
chr22	StringTie	exon	49958124	49959005	1000	+	.	gene_id "MSTRG.118379"; transcript_id "MSTRG.118379.29"; exon_number "2";
chr22	StringTie	exon	49959283	49961032	1000	+	.	gene_id "MSTRG.118379"; transcript_id "MSTRG.118379.29"; exon_number "3";
chr22	StringTie	exon	49961125	49961234	1000	+	.	gene_id "MSTRG.118379"; transcript_id "MSTRG.118379.29"; exon_number "4";
chr22	StringTie	exon	49961318	49961368	1000	+	.	gene_id "MSTRG.118379"; transcript_id "MSTRG.118379.29"; exon_number "5";
chr22	StringTie	exon	49961442	49961811	1000	+	.	gene_id "MSTRG.118379"; transcript_id "MSTRG.118379.29"; exon_number "6";
chr22	StringTie	exon	49962689	49962865	1000	+	.	gene_id "MSTRG.118379"; transcript_id "MSTRG.118379.29"; exon_number "7";
chr22	StringTie	exon	49962940	49964173	1000	+	.	gene_id "MSTRG.118379"; transcript_id "MSTRG.118379.29"; exon_number "8";
chr22	StringTie	transcript	49949221	49964176	1000	+	.	gene_id "MSTRG.118379"; transcript_id "MSTRG.118379.3";
chr22	StringTie	exon	49949221	49949281	1000	+	.	gene_id "MSTRG.118379"; transcript_id "MSTRG.118379.3"; exon_number "1";
chr22	StringTie	exon	49957907	49961032	1000	+	.	gene_id "MSTRG.118379"; transcript_id "MSTRG.118379.3"; exon_number "2";
chr22	StringTie	exon	49961125	49961234	1000	+	.	gene_id "MSTRG.118379"; transcript_id "MSTRG.118379.3"; exon_number "3";
chr22	StringTie	exon	49961318	49961368	1000	+	.	gene_id "MSTRG.118379"; transcript_id "MSTRG.118379.3"; exon_number "4";
chr22	StringTie	exon	49961442	49961811	1000	+	.	gene_id "MSTRG.118379"; transcript_id "MSTRG.118379.3"; exon_number "5";
chr22	StringTie	exon	49962689	49962865	1000	+	.	gene_id "MSTRG.118379"; transcript_id "MSTRG.118379.3"; exon_number "6";
chr22	StringTie	exon	49962940	49964176	1000	+	.	gene_id "MSTRG.118379"; transcript_id "MSTRG.118379.3"; exon_number "7";
chr22	StringTie	transcript	49951486	49964143	1000	+	.	gene_id "MSTRG.118379"; transcript_id "MSTRG.118379.30";
chr22	StringTie	exon	49951486	49951535	1000	+	.	gene_id "MSTRG.118379"; transcript_id "MSTRG.118379.30"; exon_number "1";
chr22	StringTie	exon	49958124	49961032	1000	+	.	gene_id "MSTRG.118379"; transcript_id "MSTRG.118379.30"; exon_number "2";
chr22	StringTie	exon	49961125	49961234	1000	+	.	gene_id "MSTRG.118379"; transcript_id "MSTRG.118379.30"; exon_number "3";
chr22	StringTie	exon	49961318	49961368	1000	+	.	gene_id "MSTRG.118379"; transcript_id "MSTRG.118379.30"; exon_number "4";
chr22	StringTie	exon	49961442	49962865	1000	+	.	gene_id "MSTRG.118379"; transcript_id "MSTRG.118379.30"; exon_number "5";
chr22	StringTie	exon	49962940	49964143	1000	+	.	gene_id "MSTRG.118379"; transcript_id "MSTRG.118379.30"; exon_number "6";
chr22	StringTie	transcript	49951486	49964076	1000	+	.	gene_id "MSTRG.118379"; transcript_id "MSTRG.118379.31";
chr22	StringTie	exon	49951486	49951535	1000	+	.	gene_id "MSTRG.118379"; transcript_id "MSTRG.118379.31"; exon_number "1";
chr22	StringTie	exon	49958124	49961032	1000	+	.	gene_id "MSTRG.118379"; transcript_id "MSTRG.118379.31"; exon_number "2";
chr22	StringTie	exon	49961125	49961234	1000	+	.	gene_id "MSTRG.118379"; transcript_id "MSTRG.118379.31"; exon_number "3";
chr22	StringTie	exon	49961318	49961368	1000	+	.	gene_id "MSTRG.118379"; transcript_id "MSTRG.118379.31"; exon_number "4";
chr22	StringTie	exon	49961442	49961811	1000	+	.	gene_id "MSTRG.118379"; transcript_id "MSTRG.118379.31"; exon_number "5";
chr22	StringTie	exon	49962689	49962865	1000	+	.	gene_id "MSTRG.118379"; transcript_id "MSTRG.118379.31"; exon_number "6";
chr22	StringTie	exon	49962940	49964076	1000	+	.	gene_id "MSTRG.118379"; transcript_id "MSTRG.118379.31"; exon_number "7";
chr22	StringTie	transcript	49951521	49964080	1000	+	.	gene_id "MSTRG.118379"; transcript_id "MSTRG.118379.32";
chr22	StringTie	exon	49951521	49951954	1000	+	.	gene_id "MSTRG.118379"; transcript_id "MSTRG.118379.32"; exon_number "1";
chr22	StringTie	exon	49958124	49958219	1000	+	.	gene_id "MSTRG.118379"; transcript_id "MSTRG.118379.32"; exon_number "2";
chr22	StringTie	exon	49958926	49959005	1000	+	.	gene_id "MSTRG.118379"; transcript_id "MSTRG.118379.32"; exon_number "3";
chr22	StringTie	exon	49959283	49961032	1000	+	.	gene_id "MSTRG.118379"; transcript_id "MSTRG.118379.32"; exon_number "4";
chr22	StringTie	exon	49961125	49961234	1000	+	.	gene_id "MSTRG.118379"; transcript_id "MSTRG.118379.32"; exon_number "5";
chr22	StringTie	exon	49961318	49961368	1000	+	.	gene_id "MSTRG.118379"; transcript_id "MSTRG.118379.32"; exon_number "6";
chr22	StringTie	exon	49961442	49961811	1000	+	.	gene_id "MSTRG.118379"; transcript_id "MSTRG.118379.32"; exon_number "7";
chr22	StringTie	exon	49962689	49962865	1000	+	.	gene_id "MSTRG.118379"; transcript_id "MSTRG.118379.32"; exon_number "8";
chr22	StringTie	exon	49962940	49964080	1000	+	.	gene_id "MSTRG.118379"; transcript_id "MSTRG.118379.32"; exon_number "9";
chr22	StringTie	transcript	49951772	49964524	1000	+	.	gene_id "MSTRG.118379"; transcript_id "MSTRG.118379.33";
chr22	StringTie	exon	49951772	49951954	1000	+	.	gene_id "MSTRG.118379"; transcript_id "MSTRG.118379.33"; exon_number "1";
chr22	StringTie	exon	49958124	49961032	1000	+	.	gene_id "MSTRG.118379"; transcript_id "MSTRG.118379.33"; exon_number "2";
chr22	StringTie	exon	49961125	49961234	1000	+	.	gene_id "MSTRG.118379"; transcript_id "MSTRG.118379.33"; exon_number "3";
chr22	StringTie	exon	49961318	49961368	1000	+	.	gene_id "MSTRG.118379"; transcript_id "MSTRG.118379.33"; exon_number "4";
chr22	StringTie	exon	49961655	49961811	1000	+	.	gene_id "MSTRG.118379"; transcript_id "MSTRG.118379.33"; exon_number "5";
chr22	StringTie	exon	49962689	49962865	1000	+	.	gene_id "MSTRG.118379"; transcript_id "MSTRG.118379.33"; exon_number "6";
chr22	StringTie	exon	49962940	49964524	1000	+	.	gene_id "MSTRG.118379"; transcript_id "MSTRG.118379.33"; exon_number "7";
chr22	StringTie	transcript	49952720	49964079	1000	+	.	gene_id "MSTRG.118379"; transcript_id "MSTRG.118379.34";
chr22	StringTie	exon	49952720	49952821	1000	+	.	gene_id "MSTRG.118379"; transcript_id "MSTRG.118379.34"; exon_number "1";
chr22	StringTie	exon	49958124	49961032	1000	+	.	gene_id "MSTRG.118379"; transcript_id "MSTRG.118379.34"; exon_number "2";
chr22	StringTie	exon	49961125	49961234	1000	+	.	gene_id "MSTRG.118379"; transcript_id "MSTRG.118379.34"; exon_number "3";
chr22	StringTie	exon	49961318	49961368	1000	+	.	gene_id "MSTRG.118379"; transcript_id "MSTRG.118379.34"; exon_number "4";
chr22	StringTie	exon	49961442	49961811	1000	+	.	gene_id "MSTRG.118379"; transcript_id "MSTRG.118379.34"; exon_number "5";
chr22	StringTie	exon	49962689	49962865	1000	+	.	gene_id "MSTRG.118379"; transcript_id "MSTRG.118379.34"; exon_number "6";
chr22	StringTie	exon	49962940	49964079	1000	+	.	gene_id "MSTRG.118379"; transcript_id "MSTRG.118379.34"; exon_number "7";
chr22	StringTie	transcript	49954426	49964069	1000	+	.	gene_id "MSTRG.118379"; transcript_id "MSTRG.118379.35";
chr22	StringTie	exon	49954426	49956521	1000	+	.	gene_id "MSTRG.118379"; transcript_id "MSTRG.118379.35"; exon_number "1";
chr22	StringTie	exon	49958124	49959005	1000	+	.	gene_id "MSTRG.118379"; transcript_id "MSTRG.118379.35"; exon_number "2";
chr22	StringTie	exon	49959283	49961032	1000	+	.	gene_id "MSTRG.118379"; transcript_id "MSTRG.118379.35"; exon_number "3";
chr22	StringTie	exon	49961125	49961234	1000	+	.	gene_id "MSTRG.118379"; transcript_id "MSTRG.118379.35"; exon_number "4";
chr22	StringTie	exon	49961318	49961368	1000	+	.	gene_id "MSTRG.118379"; transcript_id "MSTRG.118379.35"; exon_number "5";
chr22	StringTie	exon	49961442	49961811	1000	+	.	gene_id "MSTRG.118379"; transcript_id "MSTRG.118379.35"; exon_number "6";
chr22	StringTie	exon	49962689	49962865	1000	+	.	gene_id "MSTRG.118379"; transcript_id "MSTRG.118379.35"; exon_number "7";
chr22	StringTie	exon	49962940	49964069	1000	+	.	gene_id "MSTRG.118379"; transcript_id "MSTRG.118379.35"; exon_number "8";
chr22	StringTie	transcript	49954851	49964172	1000	+	.	gene_id "MSTRG.118379"; transcript_id "MSTRG.118379.36";
chr22	StringTie	exon	49954851	49956782	1000	+	.	gene_id "MSTRG.118379"; transcript_id "MSTRG.118379.36"; exon_number "1";
chr22	StringTie	exon	49958124	49958219	1000	+	.	gene_id "MSTRG.118379"; transcript_id "MSTRG.118379.36"; exon_number "2";
chr22	StringTie	exon	49958890	49959005	1000	+	.	gene_id "MSTRG.118379"; transcript_id "MSTRG.118379.36"; exon_number "3";
chr22	StringTie	exon	49959283	49961032	1000	+	.	gene_id "MSTRG.118379"; transcript_id "MSTRG.118379.36"; exon_number "4";
chr22	StringTie	exon	49961125	49961234	1000	+	.	gene_id "MSTRG.118379"; transcript_id "MSTRG.118379.36"; exon_number "5";
chr22	StringTie	exon	49961318	49961368	1000	+	.	gene_id "MSTRG.118379"; transcript_id "MSTRG.118379.36"; exon_number "6";
chr22	StringTie	exon	49961442	49961811	1000	+	.	gene_id "MSTRG.118379"; transcript_id "MSTRG.118379.36"; exon_number "7";
chr22	StringTie	exon	49962689	49962865	1000	+	.	gene_id "MSTRG.118379"; transcript_id "MSTRG.118379.36"; exon_number "8";
chr22	StringTie	exon	49962940	49964172	1000	+	.	gene_id "MSTRG.118379"; transcript_id "MSTRG.118379.36"; exon_number "9";
chr22	StringTie	transcript	49955577	49964083	1000	+	.	gene_id "MSTRG.118379"; transcript_id "MSTRG.118379.37";
chr22	StringTie	exon	49955577	49956657	1000	+	.	gene_id "MSTRG.118379"; transcript_id "MSTRG.118379.37"; exon_number "1";
chr22	StringTie	exon	49957907	49957988	1000	+	.	gene_id "MSTRG.118379"; transcript_id "MSTRG.118379.37"; exon_number "2";
chr22	StringTie	exon	49958124	49959005	1000	+	.	gene_id "MSTRG.118379"; transcript_id "MSTRG.118379.37"; exon_number "3";
chr22	StringTie	exon	49959283	49961032	1000	+	.	gene_id "MSTRG.118379"; transcript_id "MSTRG.118379.37"; exon_number "4";
chr22	StringTie	exon	49961125	49961234	1000	+	.	gene_id "MSTRG.118379"; transcript_id "MSTRG.118379.37"; exon_number "5";
chr22	StringTie	exon	49961318	49961368	1000	+	.	gene_id "MSTRG.118379"; transcript_id "MSTRG.118379.37"; exon_number "6";
chr22	StringTie	exon	49961442	49961811	1000	+	.	gene_id "MSTRG.118379"; transcript_id "MSTRG.118379.37"; exon_number "7";
chr22	StringTie	exon	49962689	49962865	1000	+	.	gene_id "MSTRG.118379"; transcript_id "MSTRG.118379.37"; exon_number "8";
chr22	StringTie	exon	49962940	49964083	1000	+	.	gene_id "MSTRG.118379"; transcript_id "MSTRG.118379.37"; exon_number "9";
chr22	StringTie	transcript	49955691	49964128	1000	+	.	gene_id "MSTRG.118379"; transcript_id "MSTRG.118379.38";
chr22	StringTie	exon	49955691	49958219	1000	+	.	gene_id "MSTRG.118379"; transcript_id "MSTRG.118379.38"; exon_number "1";
chr22	StringTie	exon	49958926	49960023	1000	+	.	gene_id "MSTRG.118379"; transcript_id "MSTRG.118379.38"; exon_number "2";
chr22	StringTie	exon	49960430	49961032	1000	+	.	gene_id "MSTRG.118379"; transcript_id "MSTRG.118379.38"; exon_number "3";
chr22	StringTie	exon	49961125	49961234	1000	+	.	gene_id "MSTRG.118379"; transcript_id "MSTRG.118379.38"; exon_number "4";
chr22	StringTie	exon	49961318	49961368	1000	+	.	gene_id "MSTRG.118379"; transcript_id "MSTRG.118379.38"; exon_number "5";
chr22	StringTie	exon	49961442	49961811	1000	+	.	gene_id "MSTRG.118379"; transcript_id "MSTRG.118379.38"; exon_number "6";
chr22	StringTie	exon	49962689	49962865	1000	+	.	gene_id "MSTRG.118379"; transcript_id "MSTRG.118379.38"; exon_number "7";
chr22	StringTie	exon	49962940	49964128	1000	+	.	gene_id "MSTRG.118379"; transcript_id "MSTRG.118379.38"; exon_number "8";
chr22	StringTie	transcript	49955691	49964109	1000	+	.	gene_id "MSTRG.118379"; transcript_id "MSTRG.118379.39";
chr22	StringTie	exon	49955691	49958219	1000	+	.	gene_id "MSTRG.118379"; transcript_id "MSTRG.118379.39"; exon_number "1";
chr22	StringTie	exon	49958926	49960895	1000	+	.	gene_id "MSTRG.118379"; transcript_id "MSTRG.118379.39"; exon_number "2";
chr22	StringTie	exon	49960935	49961032	1000	+	.	gene_id "MSTRG.118379"; transcript_id "MSTRG.118379.39"; exon_number "3";
chr22	StringTie	exon	49961125	49961234	1000	+	.	gene_id "MSTRG.118379"; transcript_id "MSTRG.118379.39"; exon_number "4";
chr22	StringTie	exon	49961318	49961368	1000	+	.	gene_id "MSTRG.118379"; transcript_id "MSTRG.118379.39"; exon_number "5";
chr22	StringTie	exon	49961442	49961811	1000	+	.	gene_id "MSTRG.118379"; transcript_id "MSTRG.118379.39"; exon_number "6";
chr22	StringTie	exon	49962689	49962865	1000	+	.	gene_id "MSTRG.118379"; transcript_id "MSTRG.118379.39"; exon_number "7";
chr22	StringTie	exon	49962940	49964109	1000	+	.	gene_id "MSTRG.118379"; transcript_id "MSTRG.118379.39"; exon_number "8";
chr22	StringTie	transcript	49949249	49964174	1000	+	.	gene_id "MSTRG.118379"; transcript_id "MSTRG.118379.4";
chr22	StringTie	exon	49949249	49949281	1000	+	.	gene_id "MSTRG.118379"; transcript_id "MSTRG.118379.4"; exon_number "1";
chr22	StringTie	exon	49958124	49958219	1000	+	.	gene_id "MSTRG.118379"; transcript_id "MSTRG.118379.4"; exon_number "2";
chr22	StringTie	exon	49958926	49961032	1000	+	.	gene_id "MSTRG.118379"; transcript_id "MSTRG.118379.4"; exon_number "3";
chr22	StringTie	exon	49961125	49961234	1000	+	.	gene_id "MSTRG.118379"; transcript_id "MSTRG.118379.4"; exon_number "4";
chr22	StringTie	exon	49961318	49961368	1000	+	.	gene_id "MSTRG.118379"; transcript_id "MSTRG.118379.4"; exon_number "5";
chr22	StringTie	exon	49961442	49961811	1000	+	.	gene_id "MSTRG.118379"; transcript_id "MSTRG.118379.4"; exon_number "6";
chr22	StringTie	exon	49962689	49962865	1000	+	.	gene_id "MSTRG.118379"; transcript_id "MSTRG.118379.4"; exon_number "7";
chr22	StringTie	exon	49962940	49964174	1000	+	.	gene_id "MSTRG.118379"; transcript_id "MSTRG.118379.4"; exon_number "8";
chr22	StringTie	transcript	49955979	49964080	1000	+	.	gene_id "MSTRG.118379"; transcript_id "MSTRG.118379.40";
chr22	StringTie	exon	49955979	49956657	1000	+	.	gene_id "MSTRG.118379"; transcript_id "MSTRG.118379.40"; exon_number "1";
chr22	StringTie	exon	49958124	49958219	1000	+	.	gene_id "MSTRG.118379"; transcript_id "MSTRG.118379.40"; exon_number "2";
chr22	StringTie	exon	49958926	49961032	1000	+	.	gene_id "MSTRG.118379"; transcript_id "MSTRG.118379.40"; exon_number "3";
chr22	StringTie	exon	49961125	49961234	1000	+	.	gene_id "MSTRG.118379"; transcript_id "MSTRG.118379.40"; exon_number "4";
chr22	StringTie	exon	49961318	49961368	1000	+	.	gene_id "MSTRG.118379"; transcript_id "MSTRG.118379.40"; exon_number "5";
chr22	StringTie	exon	49961442	49961811	1000	+	.	gene_id "MSTRG.118379"; transcript_id "MSTRG.118379.40"; exon_number "6";
chr22	StringTie	exon	49962689	49962865	1000	+	.	gene_id "MSTRG.118379"; transcript_id "MSTRG.118379.40"; exon_number "7";
chr22	StringTie	exon	49962940	49964080	1000	+	.	gene_id "MSTRG.118379"; transcript_id "MSTRG.118379.40"; exon_number "8";
chr22	StringTie	transcript	49956219	49964080	1000	+	.	gene_id "MSTRG.118379"; transcript_id "MSTRG.118379.41";
chr22	StringTie	exon	49956219	49959005	1000	+	.	gene_id "MSTRG.118379"; transcript_id "MSTRG.118379.41"; exon_number "1";
chr22	StringTie	exon	49959283	49961032	1000	+	.	gene_id "MSTRG.118379"; transcript_id "MSTRG.118379.41"; exon_number "2";
chr22	StringTie	exon	49961130	49961234	1000	+	.	gene_id "MSTRG.118379"; transcript_id "MSTRG.118379.41"; exon_number "3";
chr22	StringTie	exon	49961318	49961368	1000	+	.	gene_id "MSTRG.118379"; transcript_id "MSTRG.118379.41"; exon_number "4";
chr22	StringTie	exon	49961442	49961811	1000	+	.	gene_id "MSTRG.118379"; transcript_id "MSTRG.118379.41"; exon_number "5";
chr22	StringTie	exon	49962689	49962865	1000	+	.	gene_id "MSTRG.118379"; transcript_id "MSTRG.118379.41"; exon_number "6";
chr22	StringTie	exon	49962940	49964080	1000	+	.	gene_id "MSTRG.118379"; transcript_id "MSTRG.118379.41"; exon_number "7";
chr22	StringTie	transcript	49956219	49964147	1000	+	.	gene_id "MSTRG.118379"; transcript_id "MSTRG.118379.42";
chr22	StringTie	exon	49956219	49956782	1000	+	.	gene_id "MSTRG.118379"; transcript_id "MSTRG.118379.42"; exon_number "1";
chr22	StringTie	exon	49958926	49959005	1000	+	.	gene_id "MSTRG.118379"; transcript_id "MSTRG.118379.42"; exon_number "2";
chr22	StringTie	exon	49959283	49961032	1000	+	.	gene_id "MSTRG.118379"; transcript_id "MSTRG.118379.42"; exon_number "3";
chr22	StringTie	exon	49961125	49961234	1000	+	.	gene_id "MSTRG.118379"; transcript_id "MSTRG.118379.42"; exon_number "4";
chr22	StringTie	exon	49961318	49961368	1000	+	.	gene_id "MSTRG.118379"; transcript_id "MSTRG.118379.42"; exon_number "5";
chr22	StringTie	exon	49961442	49961811	1000	+	.	gene_id "MSTRG.118379"; transcript_id "MSTRG.118379.42"; exon_number "6";
chr22	StringTie	exon	49962689	49962865	1000	+	.	gene_id "MSTRG.118379"; transcript_id "MSTRG.118379.42"; exon_number "7";
chr22	StringTie	exon	49962985	49964147	1000	+	.	gene_id "MSTRG.118379"; transcript_id "MSTRG.118379.42"; exon_number "8";
chr22	StringTie	transcript	49956219	49964086	1000	+	.	gene_id "MSTRG.118379"; transcript_id "MSTRG.118379.43";
chr22	StringTie	exon	49956219	49956782	1000	+	.	gene_id "MSTRG.118379"; transcript_id "MSTRG.118379.43"; exon_number "1";
chr22	StringTie	exon	49958124	49958219	1000	+	.	gene_id "MSTRG.118379"; transcript_id "MSTRG.118379.43"; exon_number "2";
chr22	StringTie	exon	49958926	49959005	1000	+	.	gene_id "MSTRG.118379"; transcript_id "MSTRG.118379.43"; exon_number "3";
chr22	StringTie	exon	49959283	49960023	1000	+	.	gene_id "MSTRG.118379"; transcript_id "MSTRG.118379.43"; exon_number "4";
chr22	StringTie	exon	49960430	49961032	1000	+	.	gene_id "MSTRG.118379"; transcript_id "MSTRG.118379.43"; exon_number "5";
chr22	StringTie	exon	49961125	49961234	1000	+	.	gene_id "MSTRG.118379"; transcript_id "MSTRG.118379.43"; exon_number "6";
chr22	StringTie	exon	49961318	49961368	1000	+	.	gene_id "MSTRG.118379"; transcript_id "MSTRG.118379.43"; exon_number "7";
chr22	StringTie	exon	49961655	49961811	1000	+	.	gene_id "MSTRG.118379"; transcript_id "MSTRG.118379.43"; exon_number "8";
chr22	StringTie	exon	49962689	49962865	1000	+	.	gene_id "MSTRG.118379"; transcript_id "MSTRG.118379.43"; exon_number "9";
chr22	StringTie	exon	49962940	49964086	1000	+	.	gene_id "MSTRG.118379"; transcript_id "MSTRG.118379.43"; exon_number "10";
chr22	StringTie	transcript	49956273	49964177	1000	+	.	gene_id "MSTRG.118379"; transcript_id "MSTRG.118379.44";
chr22	StringTie	exon	49956273	49957988	1000	+	.	gene_id "MSTRG.118379"; transcript_id "MSTRG.118379.44"; exon_number "1";
chr22	StringTie	exon	49958124	49961032	1000	+	.	gene_id "MSTRG.118379"; transcript_id "MSTRG.118379.44"; exon_number "2";
chr22	StringTie	exon	49961125	49961234	1000	+	.	gene_id "MSTRG.118379"; transcript_id "MSTRG.118379.44"; exon_number "3";
chr22	StringTie	exon	49961318	49961368	1000	+	.	gene_id "MSTRG.118379"; transcript_id "MSTRG.118379.44"; exon_number "4";
chr22	StringTie	exon	49961655	49961811	1000	+	.	gene_id "MSTRG.118379"; transcript_id "MSTRG.118379.44"; exon_number "5";
chr22	StringTie	exon	49962689	49962865	1000	+	.	gene_id "MSTRG.118379"; transcript_id "MSTRG.118379.44"; exon_number "6";
chr22	StringTie	exon	49962940	49964177	1000	+	.	gene_id "MSTRG.118379"; transcript_id "MSTRG.118379.44"; exon_number "7";
chr22	StringTie	transcript	49956506	49964080	1000	+	.	gene_id "MSTRG.118379"; transcript_id "MSTRG.118379.45";
chr22	StringTie	exon	49956506	49956521	1000	+	.	gene_id "MSTRG.118379"; transcript_id "MSTRG.118379.45"; exon_number "1";
chr22	StringTie	exon	49958124	49958219	1000	+	.	gene_id "MSTRG.118379"; transcript_id "MSTRG.118379.45"; exon_number "2";
chr22	StringTie	exon	49958890	49959005	1000	+	.	gene_id "MSTRG.118379"; transcript_id "MSTRG.118379.45"; exon_number "3";
chr22	StringTie	exon	49959283	49961032	1000	+	.	gene_id "MSTRG.118379"; transcript_id "MSTRG.118379.45"; exon_number "4";
chr22	StringTie	exon	49961125	49961234	1000	+	.	gene_id "MSTRG.118379"; transcript_id "MSTRG.118379.45"; exon_number "5";
chr22	StringTie	exon	49961318	49961368	1000	+	.	gene_id "MSTRG.118379"; transcript_id "MSTRG.118379.45"; exon_number "6";
chr22	StringTie	exon	49961442	49961811	1000	+	.	gene_id "MSTRG.118379"; transcript_id "MSTRG.118379.45"; exon_number "7";
chr22	StringTie	exon	49962689	49962865	1000	+	.	gene_id "MSTRG.118379"; transcript_id "MSTRG.118379.45"; exon_number "8";
chr22	StringTie	exon	49962940	49964080	1000	+	.	gene_id "MSTRG.118379"; transcript_id "MSTRG.118379.45"; exon_number "9";
chr22	StringTie	transcript	49956540	49964151	1000	+	.	gene_id "MSTRG.118379"; transcript_id "MSTRG.118379.46";
chr22	StringTie	exon	49956540	49961032	1000	+	.	gene_id "MSTRG.118379"; transcript_id "MSTRG.118379.46"; exon_number "1";
chr22	StringTie	exon	49961125	49961234	1000	+	.	gene_id "MSTRG.118379"; transcript_id "MSTRG.118379.46"; exon_number "2";
chr22	StringTie	exon	49961318	49961368	1000	+	.	gene_id "MSTRG.118379"; transcript_id "MSTRG.118379.46"; exon_number "3";
chr22	StringTie	exon	49961442	49961811	1000	+	.	gene_id "MSTRG.118379"; transcript_id "MSTRG.118379.46"; exon_number "4";
chr22	StringTie	exon	49962689	49962865	1000	+	.	gene_id "MSTRG.118379"; transcript_id "MSTRG.118379.46"; exon_number "5";
chr22	StringTie	exon	49962940	49963663	1000	+	.	gene_id "MSTRG.118379"; transcript_id "MSTRG.118379.46"; exon_number "6";
chr22	StringTie	exon	49963703	49964151	1000	+	.	gene_id "MSTRG.118379"; transcript_id "MSTRG.118379.46"; exon_number "7";
chr22	StringTie	transcript	49956899	49964080	1000	+	.	gene_id "MSTRG.118379"; transcript_id "MSTRG.118379.47";
chr22	StringTie	exon	49956899	49958219	1000	+	.	gene_id "MSTRG.118379"; transcript_id "MSTRG.118379.47"; exon_number "1";
chr22	StringTie	exon	49958926	49959136	1000	+	.	gene_id "MSTRG.118379"; transcript_id "MSTRG.118379.47"; exon_number "2";
chr22	StringTie	exon	49959283	49961032	1000	+	.	gene_id "MSTRG.118379"; transcript_id "MSTRG.118379.47"; exon_number "3";
chr22	StringTie	exon	49961125	49961234	1000	+	.	gene_id "MSTRG.118379"; transcript_id "MSTRG.118379.47"; exon_number "4";
chr22	StringTie	exon	49961318	49961368	1000	+	.	gene_id "MSTRG.118379"; transcript_id "MSTRG.118379.47"; exon_number "5";
chr22	StringTie	exon	49961442	49961811	1000	+	.	gene_id "MSTRG.118379"; transcript_id "MSTRG.118379.47"; exon_number "6";
chr22	StringTie	exon	49962689	49962865	1000	+	.	gene_id "MSTRG.118379"; transcript_id "MSTRG.118379.47"; exon_number "7";
chr22	StringTie	exon	49962940	49964080	1000	+	.	gene_id "MSTRG.118379"; transcript_id "MSTRG.118379.47"; exon_number "8";
chr22	StringTie	transcript	49956904	49964080	1000	+	.	gene_id "MSTRG.118379"; transcript_id "MSTRG.118379.48";
chr22	StringTie	exon	49956904	49958219	1000	+	.	gene_id "MSTRG.118379"; transcript_id "MSTRG.118379.48"; exon_number "1";
chr22	StringTie	exon	49958798	49961032	1000	+	.	gene_id "MSTRG.118379"; transcript_id "MSTRG.118379.48"; exon_number "2";
chr22	StringTie	exon	49961125	49961234	1000	+	.	gene_id "MSTRG.118379"; transcript_id "MSTRG.118379.48"; exon_number "3";
chr22	StringTie	exon	49961318	49961368	1000	+	.	gene_id "MSTRG.118379"; transcript_id "MSTRG.118379.48"; exon_number "4";
chr22	StringTie	exon	49961442	49961811	1000	+	.	gene_id "MSTRG.118379"; transcript_id "MSTRG.118379.48"; exon_number "5";
chr22	StringTie	exon	49962689	49962865	1000	+	.	gene_id "MSTRG.118379"; transcript_id "MSTRG.118379.48"; exon_number "6";
chr22	StringTie	exon	49962940	49964080	1000	+	.	gene_id "MSTRG.118379"; transcript_id "MSTRG.118379.48"; exon_number "7";
chr22	StringTie	transcript	49957353	49964113	1000	+	.	gene_id "MSTRG.118379"; transcript_id "MSTRG.118379.49";
chr22	StringTie	exon	49957353	49958219	1000	+	.	gene_id "MSTRG.118379"; transcript_id "MSTRG.118379.49"; exon_number "1";
chr22	StringTie	exon	49958890	49959005	1000	+	.	gene_id "MSTRG.118379"; transcript_id "MSTRG.118379.49"; exon_number "2";
chr22	StringTie	exon	49959283	49961032	1000	+	.	gene_id "MSTRG.118379"; transcript_id "MSTRG.118379.49"; exon_number "3";
chr22	StringTie	exon	49961125	49961368	1000	+	.	gene_id "MSTRG.118379"; transcript_id "MSTRG.118379.49"; exon_number "4";
chr22	StringTie	exon	49961442	49961811	1000	+	.	gene_id "MSTRG.118379"; transcript_id "MSTRG.118379.49"; exon_number "5";
chr22	StringTie	exon	49962689	49962865	1000	+	.	gene_id "MSTRG.118379"; transcript_id "MSTRG.118379.49"; exon_number "6";
chr22	StringTie	exon	49962985	49964113	1000	+	.	gene_id "MSTRG.118379"; transcript_id "MSTRG.118379.49"; exon_number "7";
chr22	StringTie	transcript	49949260	49964296	1000	+	.	gene_id "MSTRG.118379"; transcript_id "MSTRG.118379.5";
chr22	StringTie	exon	49949260	49949281	1000	+	.	gene_id "MSTRG.118379"; transcript_id "MSTRG.118379.5"; exon_number "1";
chr22	StringTie	exon	49957907	49961032	1000	+	.	gene_id "MSTRG.118379"; transcript_id "MSTRG.118379.5"; exon_number "2";
chr22	StringTie	exon	49961125	49961234	1000	+	.	gene_id "MSTRG.118379"; transcript_id "MSTRG.118379.5"; exon_number "3";
chr22	StringTie	exon	49961318	49961368	1000	+	.	gene_id "MSTRG.118379"; transcript_id "MSTRG.118379.5"; exon_number "4";
chr22	StringTie	exon	49961442	49961811	1000	+	.	gene_id "MSTRG.118379"; transcript_id "MSTRG.118379.5"; exon_number "5";
chr22	StringTie	exon	49962689	49962865	1000	+	.	gene_id "MSTRG.118379"; transcript_id "MSTRG.118379.5"; exon_number "6";
chr22	StringTie	exon	49962985	49964296	1000	+	.	gene_id "MSTRG.118379"; transcript_id "MSTRG.118379.5"; exon_number "7";
chr22	StringTie	transcript	49957353	49964106	1000	+	.	gene_id "MSTRG.118379"; transcript_id "MSTRG.118379.50";
chr22	StringTie	exon	49957353	49958219	1000	+	.	gene_id "MSTRG.118379"; transcript_id "MSTRG.118379.50"; exon_number "1";
chr22	StringTie	exon	49958890	49959005	1000	+	.	gene_id "MSTRG.118379"; transcript_id "MSTRG.118379.50"; exon_number "2";
chr22	StringTie	exon	49959283	49961234	1000	+	.	gene_id "MSTRG.118379"; transcript_id "MSTRG.118379.50"; exon_number "3";
chr22	StringTie	exon	49961318	49962865	1000	+	.	gene_id "MSTRG.118379"; transcript_id "MSTRG.118379.50"; exon_number "4";
chr22	StringTie	exon	49962951	49964106	1000	+	.	gene_id "MSTRG.118379"; transcript_id "MSTRG.118379.50"; exon_number "5";
chr22	StringTie	transcript	49957547	49964080	1000	+	.	gene_id "MSTRG.118379"; transcript_id "MSTRG.118379.51";
chr22	StringTie	exon	49957547	49958219	1000	+	.	gene_id "MSTRG.118379"; transcript_id "MSTRG.118379.51"; exon_number "1";
chr22	StringTie	exon	49958926	49961032	1000	+	.	gene_id "MSTRG.118379"; transcript_id "MSTRG.118379.51"; exon_number "2";
chr22	StringTie	exon	49961125	49961234	1000	+	.	gene_id "MSTRG.118379"; transcript_id "MSTRG.118379.51"; exon_number "3";
chr22	StringTie	exon	49961318	49961368	1000	+	.	gene_id "MSTRG.118379"; transcript_id "MSTRG.118379.51"; exon_number "4";
chr22	StringTie	exon	49961442	49961811	1000	+	.	gene_id "MSTRG.118379"; transcript_id "MSTRG.118379.51"; exon_number "5";
chr22	StringTie	exon	49962689	49962865	1000	+	.	gene_id "MSTRG.118379"; transcript_id "MSTRG.118379.51"; exon_number "6";
chr22	StringTie	exon	49962940	49963610	1000	+	.	gene_id "MSTRG.118379"; transcript_id "MSTRG.118379.51"; exon_number "7";
chr22	StringTie	exon	49963739	49964080	1000	+	.	gene_id "MSTRG.118379"; transcript_id "MSTRG.118379.51"; exon_number "8";
chr22	StringTie	transcript	49957626	49964155	1000	+	.	gene_id "MSTRG.118379"; transcript_id "MSTRG.118379.52";
chr22	StringTie	exon	49957626	49959005	1000	+	.	gene_id "MSTRG.118379"; transcript_id "MSTRG.118379.52"; exon_number "1";
chr22	StringTie	exon	49960092	49961032	1000	+	.	gene_id "MSTRG.118379"; transcript_id "MSTRG.118379.52"; exon_number "2";
chr22	StringTie	exon	49961125	49961368	1000	+	.	gene_id "MSTRG.118379"; transcript_id "MSTRG.118379.52"; exon_number "3";
chr22	StringTie	exon	49961442	49962865	1000	+	.	gene_id "MSTRG.118379"; transcript_id "MSTRG.118379.52"; exon_number "4";
chr22	StringTie	exon	49962940	49964155	1000	+	.	gene_id "MSTRG.118379"; transcript_id "MSTRG.118379.52"; exon_number "5";
chr22	StringTie	transcript	49957663	49964158	1000	+	.	gene_id "MSTRG.118379"; transcript_id "MSTRG.118379.53";
chr22	StringTie	exon	49957663	49959005	1000	+	.	gene_id "MSTRG.118379"; transcript_id "MSTRG.118379.53"; exon_number "1";
chr22	StringTie	exon	49959283	49961032	1000	+	.	gene_id "MSTRG.118379"; transcript_id "MSTRG.118379.53"; exon_number "2";
chr22	StringTie	exon	49961125	49961234	1000	+	.	gene_id "MSTRG.118379"; transcript_id "MSTRG.118379.53"; exon_number "3";
chr22	StringTie	exon	49961318	49961368	1000	+	.	gene_id "MSTRG.118379"; transcript_id "MSTRG.118379.53"; exon_number "4";
chr22	StringTie	exon	49961442	49961811	1000	+	.	gene_id "MSTRG.118379"; transcript_id "MSTRG.118379.53"; exon_number "5";
chr22	StringTie	exon	49962689	49962865	1000	+	.	gene_id "MSTRG.118379"; transcript_id "MSTRG.118379.53"; exon_number "6";
chr22	StringTie	exon	49962940	49963663	1000	+	.	gene_id "MSTRG.118379"; transcript_id "MSTRG.118379.53"; exon_number "7";
chr22	StringTie	exon	49963703	49964158	1000	+	.	gene_id "MSTRG.118379"; transcript_id "MSTRG.118379.53"; exon_number "8";
chr22	StringTie	transcript	49957830	49964159	1000	+	.	gene_id "MSTRG.118379"; transcript_id "MSTRG.118379.54";
chr22	StringTie	exon	49957830	49958219	1000	+	.	gene_id "MSTRG.118379"; transcript_id "MSTRG.118379.54"; exon_number "1";
chr22	StringTie	exon	49958912	49959005	1000	+	.	gene_id "MSTRG.118379"; transcript_id "MSTRG.118379.54"; exon_number "2";
chr22	StringTie	exon	49960430	49961032	1000	+	.	gene_id "MSTRG.118379"; transcript_id "MSTRG.118379.54"; exon_number "3";
chr22	StringTie	exon	49961125	49961234	1000	+	.	gene_id "MSTRG.118379"; transcript_id "MSTRG.118379.54"; exon_number "4";
chr22	StringTie	exon	49961318	49961368	1000	+	.	gene_id "MSTRG.118379"; transcript_id "MSTRG.118379.54"; exon_number "5";
chr22	StringTie	exon	49961442	49961811	1000	+	.	gene_id "MSTRG.118379"; transcript_id "MSTRG.118379.54"; exon_number "6";
chr22	StringTie	exon	49962689	49962865	1000	+	.	gene_id "MSTRG.118379"; transcript_id "MSTRG.118379.54"; exon_number "7";
chr22	StringTie	exon	49962940	49964159	1000	+	.	gene_id "MSTRG.118379"; transcript_id "MSTRG.118379.54"; exon_number "8";
chr22	StringTie	transcript	49957859	49964261	1000	+	.	gene_id "MSTRG.118379"; transcript_id "MSTRG.118379.55";
chr22	StringTie	exon	49957859	49958219	1000	+	.	gene_id "MSTRG.118379"; transcript_id "MSTRG.118379.55"; exon_number "1";
chr22	StringTie	exon	49958926	49961032	1000	+	.	gene_id "MSTRG.118379"; transcript_id "MSTRG.118379.55"; exon_number "2";
chr22	StringTie	exon	49961125	49961234	1000	+	.	gene_id "MSTRG.118379"; transcript_id "MSTRG.118379.55"; exon_number "3";
chr22	StringTie	exon	49961318	49961368	1000	+	.	gene_id "MSTRG.118379"; transcript_id "MSTRG.118379.55"; exon_number "4";
chr22	StringTie	exon	49961655	49961811	1000	+	.	gene_id "MSTRG.118379"; transcript_id "MSTRG.118379.55"; exon_number "5";
chr22	StringTie	exon	49962689	49962865	1000	+	.	gene_id "MSTRG.118379"; transcript_id "MSTRG.118379.55"; exon_number "6";
chr22	StringTie	exon	49962940	49964261	1000	+	.	gene_id "MSTRG.118379"; transcript_id "MSTRG.118379.55"; exon_number "7";
chr22	StringTie	transcript	49957875	49964172	1000	+	.	gene_id "MSTRG.118379"; transcript_id "MSTRG.118379.56";
chr22	StringTie	exon	49957875	49958219	1000	+	.	gene_id "MSTRG.118379"; transcript_id "MSTRG.118379.56"; exon_number "1";
chr22	StringTie	exon	49958926	49959394	1000	+	.	gene_id "MSTRG.118379"; transcript_id "MSTRG.118379.56"; exon_number "2";
chr22	StringTie	exon	49960430	49961234	1000	+	.	gene_id "MSTRG.118379"; transcript_id "MSTRG.118379.56"; exon_number "3";
chr22	StringTie	exon	49961318	49961368	1000	+	.	gene_id "MSTRG.118379"; transcript_id "MSTRG.118379.56"; exon_number "4";
chr22	StringTie	exon	49961442	49961811	1000	+	.	gene_id "MSTRG.118379"; transcript_id "MSTRG.118379.56"; exon_number "5";
chr22	StringTie	exon	49962689	49962865	1000	+	.	gene_id "MSTRG.118379"; transcript_id "MSTRG.118379.56"; exon_number "6";
chr22	StringTie	exon	49962985	49964172	1000	+	.	gene_id "MSTRG.118379"; transcript_id "MSTRG.118379.56"; exon_number "7";
chr22	StringTie	transcript	49957894	49964062	1000	+	.	gene_id "MSTRG.118379"; transcript_id "MSTRG.118379.57";
chr22	StringTie	exon	49957894	49957988	1000	+	.	gene_id "MSTRG.118379"; transcript_id "MSTRG.118379.57"; exon_number "1";
chr22	StringTie	exon	49958124	49961032	1000	+	.	gene_id "MSTRG.118379"; transcript_id "MSTRG.118379.57"; exon_number "2";
chr22	StringTie	exon	49961125	49961234	1000	+	.	gene_id "MSTRG.118379"; transcript_id "MSTRG.118379.57"; exon_number "3";
chr22	StringTie	exon	49961318	49961368	1000	+	.	gene_id "MSTRG.118379"; transcript_id "MSTRG.118379.57"; exon_number "4";
chr22	StringTie	exon	49961442	49961811	1000	+	.	gene_id "MSTRG.118379"; transcript_id "MSTRG.118379.57"; exon_number "5";
chr22	StringTie	exon	49962689	49962865	1000	+	.	gene_id "MSTRG.118379"; transcript_id "MSTRG.118379.57"; exon_number "6";
chr22	StringTie	exon	49962940	49964062	1000	+	.	gene_id "MSTRG.118379"; transcript_id "MSTRG.118379.57"; exon_number "7";
chr22	StringTie	transcript	49958051	49964099	1000	+	.	gene_id "MSTRG.118379"; transcript_id "MSTRG.118379.58";
chr22	StringTie	exon	49958051	49958219	1000	+	.	gene_id "MSTRG.118379"; transcript_id "MSTRG.118379.58"; exon_number "1";
chr22	StringTie	exon	49958798	49959790	1000	+	.	gene_id "MSTRG.118379"; transcript_id "MSTRG.118379.58"; exon_number "2";
chr22	StringTie	exon	49959877	49961032	1000	+	.	gene_id "MSTRG.118379"; transcript_id "MSTRG.118379.58"; exon_number "3";
chr22	StringTie	exon	49961125	49961234	1000	+	.	gene_id "MSTRG.118379"; transcript_id "MSTRG.118379.58"; exon_number "4";
chr22	StringTie	exon	49961318	49961368	1000	+	.	gene_id "MSTRG.118379"; transcript_id "MSTRG.118379.58"; exon_number "5";
chr22	StringTie	exon	49961442	49961811	1000	+	.	gene_id "MSTRG.118379"; transcript_id "MSTRG.118379.58"; exon_number "6";
chr22	StringTie	exon	49962689	49962865	1000	+	.	gene_id "MSTRG.118379"; transcript_id "MSTRG.118379.58"; exon_number "7";
chr22	StringTie	exon	49962940	49964099	1000	+	.	gene_id "MSTRG.118379"; transcript_id "MSTRG.118379.58"; exon_number "8";
chr22	StringTie	transcript	49958054	49964184	1000	+	.	gene_id "MSTRG.118379"; transcript_id "MSTRG.118379.59";
chr22	StringTie	exon	49958054	49959005	1000	+	.	gene_id "MSTRG.118379"; transcript_id "MSTRG.118379.59"; exon_number "1";
chr22	StringTie	exon	49959283	49961032	1000	+	.	gene_id "MSTRG.118379"; transcript_id "MSTRG.118379.59"; exon_number "2";
chr22	StringTie	exon	49961125	49961234	1000	+	.	gene_id "MSTRG.118379"; transcript_id "MSTRG.118379.59"; exon_number "3";
chr22	StringTie	exon	49961318	49961368	1000	+	.	gene_id "MSTRG.118379"; transcript_id "MSTRG.118379.59"; exon_number "4";
chr22	StringTie	exon	49961628	49961811	1000	+	.	gene_id "MSTRG.118379"; transcript_id "MSTRG.118379.59"; exon_number "5";
chr22	StringTie	exon	49962689	49962865	1000	+	.	gene_id "MSTRG.118379"; transcript_id "MSTRG.118379.59"; exon_number "6";
chr22	StringTie	exon	49962940	49964184	1000	+	.	gene_id "MSTRG.118379"; transcript_id "MSTRG.118379.59"; exon_number "7";
chr22	StringTie	transcript	49949267	49964127	1000	+	.	gene_id "MSTRG.118379"; transcript_id "MSTRG.118379.6";
chr22	StringTie	exon	49949267	49949281	1000	+	.	gene_id "MSTRG.118379"; transcript_id "MSTRG.118379.6"; exon_number "1";
chr22	StringTie	exon	49958124	49958219	1000	+	.	gene_id "MSTRG.118379"; transcript_id "MSTRG.118379.6"; exon_number "2";
chr22	StringTie	exon	49958890	49961032	1000	+	.	gene_id "MSTRG.118379"; transcript_id "MSTRG.118379.6"; exon_number "3";
chr22	StringTie	exon	49961125	49961234	1000	+	.	gene_id "MSTRG.118379"; transcript_id "MSTRG.118379.6"; exon_number "4";
chr22	StringTie	exon	49961318	49961368	1000	+	.	gene_id "MSTRG.118379"; transcript_id "MSTRG.118379.6"; exon_number "5";
chr22	StringTie	exon	49961442	49961811	1000	+	.	gene_id "MSTRG.118379"; transcript_id "MSTRG.118379.6"; exon_number "6";
chr22	StringTie	exon	49962689	49962865	1000	+	.	gene_id "MSTRG.118379"; transcript_id "MSTRG.118379.6"; exon_number "7";
chr22	StringTie	exon	49962940	49964127	1000	+	.	gene_id "MSTRG.118379"; transcript_id "MSTRG.118379.6"; exon_number "8";
chr22	StringTie	transcript	49958059	49964098	1000	+	.	gene_id "MSTRG.118379"; transcript_id "MSTRG.118379.60";
chr22	StringTie	exon	49958059	49958219	1000	+	.	gene_id "MSTRG.118379"; transcript_id "MSTRG.118379.60"; exon_number "1";
chr22	StringTie	exon	49958890	49959005	1000	+	.	gene_id "MSTRG.118379"; transcript_id "MSTRG.118379.60"; exon_number "2";
chr22	StringTie	exon	49959283	49959790	1000	+	.	gene_id "MSTRG.118379"; transcript_id "MSTRG.118379.60"; exon_number "3";
chr22	StringTie	exon	49960430	49961032	1000	+	.	gene_id "MSTRG.118379"; transcript_id "MSTRG.118379.60"; exon_number "4";
chr22	StringTie	exon	49961125	49961234	1000	+	.	gene_id "MSTRG.118379"; transcript_id "MSTRG.118379.60"; exon_number "5";
chr22	StringTie	exon	49961318	49961368	1000	+	.	gene_id "MSTRG.118379"; transcript_id "MSTRG.118379.60"; exon_number "6";
chr22	StringTie	exon	49961442	49961811	1000	+	.	gene_id "MSTRG.118379"; transcript_id "MSTRG.118379.60"; exon_number "7";
chr22	StringTie	exon	49962689	49962865	1000	+	.	gene_id "MSTRG.118379"; transcript_id "MSTRG.118379.60"; exon_number "8";
chr22	StringTie	exon	49962940	49964098	1000	+	.	gene_id "MSTRG.118379"; transcript_id "MSTRG.118379.60"; exon_number "9";
chr22	StringTie	transcript	49958061	49964184	1000	+	.	gene_id "MSTRG.118379"; transcript_id "MSTRG.118379.61";
chr22	StringTie	exon	49958061	49959005	1000	+	.	gene_id "MSTRG.118379"; transcript_id "MSTRG.118379.61"; exon_number "1";
chr22	StringTie	exon	49959283	49961032	1000	+	.	gene_id "MSTRG.118379"; transcript_id "MSTRG.118379.61"; exon_number "2";
chr22	StringTie	exon	49961125	49961234	1000	+	.	gene_id "MSTRG.118379"; transcript_id "MSTRG.118379.61"; exon_number "3";
chr22	StringTie	exon	49961318	49961368	1000	+	.	gene_id "MSTRG.118379"; transcript_id "MSTRG.118379.61"; exon_number "4";
chr22	StringTie	exon	49961655	49961811	1000	+	.	gene_id "MSTRG.118379"; transcript_id "MSTRG.118379.61"; exon_number "5";
chr22	StringTie	exon	49962689	49962865	1000	+	.	gene_id "MSTRG.118379"; transcript_id "MSTRG.118379.61"; exon_number "6";
chr22	StringTie	exon	49962940	49964184	1000	+	.	gene_id "MSTRG.118379"; transcript_id "MSTRG.118379.61"; exon_number "7";
chr22	StringTie	transcript	49958063	49964161	1000	+	.	gene_id "MSTRG.118379"; transcript_id "MSTRG.118379.62";
chr22	StringTie	exon	49958063	49961032	1000	+	.	gene_id "MSTRG.118379"; transcript_id "MSTRG.118379.62"; exon_number "1";
chr22	StringTie	exon	49961125	49961234	1000	+	.	gene_id "MSTRG.118379"; transcript_id "MSTRG.118379.62"; exon_number "2";
chr22	StringTie	exon	49961318	49961368	1000	+	.	gene_id "MSTRG.118379"; transcript_id "MSTRG.118379.62"; exon_number "3";
chr22	StringTie	exon	49961442	49961811	1000	+	.	gene_id "MSTRG.118379"; transcript_id "MSTRG.118379.62"; exon_number "4";
chr22	StringTie	exon	49962689	49962865	1000	+	.	gene_id "MSTRG.118379"; transcript_id "MSTRG.118379.62"; exon_number "5";
chr22	StringTie	exon	49962940	49963284	1000	+	.	gene_id "MSTRG.118379"; transcript_id "MSTRG.118379.62"; exon_number "6";
chr22	StringTie	exon	49963341	49964161	1000	+	.	gene_id "MSTRG.118379"; transcript_id "MSTRG.118379.62"; exon_number "7";
chr22	StringTie	transcript	49958182	49964156	1000	+	.	gene_id "MSTRG.118379"; transcript_id "MSTRG.118379.63";
chr22	StringTie	exon	49958182	49958219	1000	+	.	gene_id "MSTRG.118379"; transcript_id "MSTRG.118379.63"; exon_number "1";
chr22	StringTie	exon	49958912	49959005	1000	+	.	gene_id "MSTRG.118379"; transcript_id "MSTRG.118379.63"; exon_number "2";
chr22	StringTie	exon	49959283	49961234	1000	+	.	gene_id "MSTRG.118379"; transcript_id "MSTRG.118379.63"; exon_number "3";
chr22	StringTie	exon	49961318	49961368	1000	+	.	gene_id "MSTRG.118379"; transcript_id "MSTRG.118379.63"; exon_number "4";
chr22	StringTie	exon	49961442	49962865	1000	+	.	gene_id "MSTRG.118379"; transcript_id "MSTRG.118379.63"; exon_number "5";
chr22	StringTie	exon	49962940	49964156	1000	+	.	gene_id "MSTRG.118379"; transcript_id "MSTRG.118379.63"; exon_number "6";
chr22	StringTie	transcript	49958257	49964080	1000	+	.	gene_id "MSTRG.118379"; transcript_id "MSTRG.118379.64";
chr22	StringTie	exon	49958257	49959005	1000	+	.	gene_id "MSTRG.118379"; transcript_id "MSTRG.118379.64"; exon_number "1";
chr22	StringTie	exon	49959599	49961032	1000	+	.	gene_id "MSTRG.118379"; transcript_id "MSTRG.118379.64"; exon_number "2";
chr22	StringTie	exon	49961125	49961234	1000	+	.	gene_id "MSTRG.118379"; transcript_id "MSTRG.118379.64"; exon_number "3";
chr22	StringTie	exon	49961318	49961368	1000	+	.	gene_id "MSTRG.118379"; transcript_id "MSTRG.118379.64"; exon_number "4";
chr22	StringTie	exon	49961442	49961811	1000	+	.	gene_id "MSTRG.118379"; transcript_id "MSTRG.118379.64"; exon_number "5";
chr22	StringTie	exon	49962689	49962865	1000	+	.	gene_id "MSTRG.118379"; transcript_id "MSTRG.118379.64"; exon_number "6";
chr22	StringTie	exon	49962940	49964080	1000	+	.	gene_id "MSTRG.118379"; transcript_id "MSTRG.118379.64"; exon_number "7";
chr22	StringTie	transcript	49958346	49964167	1000	+	.	gene_id "MSTRG.118379"; transcript_id "MSTRG.118379.65";
chr22	StringTie	exon	49958346	49961032	1000	+	.	gene_id "MSTRG.118379"; transcript_id "MSTRG.118379.65"; exon_number "1";
chr22	StringTie	exon	49961125	49961234	1000	+	.	gene_id "MSTRG.118379"; transcript_id "MSTRG.118379.65"; exon_number "2";
chr22	StringTie	exon	49961318	49961368	1000	+	.	gene_id "MSTRG.118379"; transcript_id "MSTRG.118379.65"; exon_number "3";
chr22	StringTie	exon	49961628	49961811	1000	+	.	gene_id "MSTRG.118379"; transcript_id "MSTRG.118379.65"; exon_number "4";
chr22	StringTie	exon	49962689	49962865	1000	+	.	gene_id "MSTRG.118379"; transcript_id "MSTRG.118379.65"; exon_number "5";
chr22	StringTie	exon	49962940	49964167	1000	+	.	gene_id "MSTRG.118379"; transcript_id "MSTRG.118379.65"; exon_number "6";
chr22	StringTie	transcript	49958508	49964134	1000	+	.	gene_id "MSTRG.118379"; transcript_id "MSTRG.118379.66";
chr22	StringTie	exon	49958508	49959005	1000	+	.	gene_id "MSTRG.118379"; transcript_id "MSTRG.118379.66"; exon_number "1";
chr22	StringTie	exon	49959283	49961032	1000	+	.	gene_id "MSTRG.118379"; transcript_id "MSTRG.118379.66"; exon_number "2";
chr22	StringTie	exon	49961125	49961368	1000	+	.	gene_id "MSTRG.118379"; transcript_id "MSTRG.118379.66"; exon_number "3";
chr22	StringTie	exon	49961442	49961811	1000	+	.	gene_id "MSTRG.118379"; transcript_id "MSTRG.118379.66"; exon_number "4";
chr22	StringTie	exon	49962689	49963284	1000	+	.	gene_id "MSTRG.118379"; transcript_id "MSTRG.118379.66"; exon_number "5";
chr22	StringTie	exon	49963341	49964134	1000	+	.	gene_id "MSTRG.118379"; transcript_id "MSTRG.118379.66"; exon_number "6";
chr22	StringTie	transcript	49958512	49964136	1000	+	.	gene_id "MSTRG.118379"; transcript_id "MSTRG.118379.67";
chr22	StringTie	exon	49958512	49959005	1000	+	.	gene_id "MSTRG.118379"; transcript_id "MSTRG.118379.67"; exon_number "1";
chr22	StringTie	exon	49959283	49961032	1000	+	.	gene_id "MSTRG.118379"; transcript_id "MSTRG.118379.67"; exon_number "2";
chr22	StringTie	exon	49961125	49961368	1000	+	.	gene_id "MSTRG.118379"; transcript_id "MSTRG.118379.67"; exon_number "3";
chr22	StringTie	exon	49961442	49961811	1000	+	.	gene_id "MSTRG.118379"; transcript_id "MSTRG.118379.67"; exon_number "4";
chr22	StringTie	exon	49962689	49962865	1000	+	.	gene_id "MSTRG.118379"; transcript_id "MSTRG.118379.67"; exon_number "5";
chr22	StringTie	exon	49962951	49964136	1000	+	.	gene_id "MSTRG.118379"; transcript_id "MSTRG.118379.67"; exon_number "6";
chr22	StringTie	transcript	49958793	49964122	1000	+	.	gene_id "MSTRG.118379"; transcript_id "MSTRG.118379.68";
chr22	StringTie	exon	49958793	49959394	1000	+	.	gene_id "MSTRG.118379"; transcript_id "MSTRG.118379.68"; exon_number "1";
chr22	StringTie	exon	49960430	49961032	1000	+	.	gene_id "MSTRG.118379"; transcript_id "MSTRG.118379.68"; exon_number "2";
chr22	StringTie	exon	49961125	49961234	1000	+	.	gene_id "MSTRG.118379"; transcript_id "MSTRG.118379.68"; exon_number "3";
chr22	StringTie	exon	49961318	49961368	1000	+	.	gene_id "MSTRG.118379"; transcript_id "MSTRG.118379.68"; exon_number "4";
chr22	StringTie	exon	49961442	49961811	1000	+	.	gene_id "MSTRG.118379"; transcript_id "MSTRG.118379.68"; exon_number "5";
chr22	StringTie	exon	49962689	49962865	1000	+	.	gene_id "MSTRG.118379"; transcript_id "MSTRG.118379.68"; exon_number "6";
chr22	StringTie	exon	49962940	49964122	1000	+	.	gene_id "MSTRG.118379"; transcript_id "MSTRG.118379.68"; exon_number "7";
chr22	StringTie	transcript	49959261	49964080	1000	+	.	gene_id "MSTRG.118379"; transcript_id "MSTRG.118379.69";
chr22	StringTie	exon	49959261	49959311	1000	+	.	gene_id "MSTRG.118379"; transcript_id "MSTRG.118379.69"; exon_number "1";
chr22	StringTie	exon	49959351	49961032	1000	+	.	gene_id "MSTRG.118379"; transcript_id "MSTRG.118379.69"; exon_number "2";
chr22	StringTie	exon	49961125	49961234	1000	+	.	gene_id "MSTRG.118379"; transcript_id "MSTRG.118379.69"; exon_number "3";
chr22	StringTie	exon	49961318	49961368	1000	+	.	gene_id "MSTRG.118379"; transcript_id "MSTRG.118379.69"; exon_number "4";
chr22	StringTie	exon	49961442	49961811	1000	+	.	gene_id "MSTRG.118379"; transcript_id "MSTRG.118379.69"; exon_number "5";
chr22	StringTie	exon	49962689	49962865	1000	+	.	gene_id "MSTRG.118379"; transcript_id "MSTRG.118379.69"; exon_number "6";
chr22	StringTie	exon	49962940	49964080	1000	+	.	gene_id "MSTRG.118379"; transcript_id "MSTRG.118379.69"; exon_number "7";
chr22	StringTie	transcript	49950459	49964107	1000	+	.	gene_id "MSTRG.118379"; transcript_id "MSTRG.118379.7";
chr22	StringTie	exon	49950459	49951076	1000	+	.	gene_id "MSTRG.118379"; transcript_id "MSTRG.118379.7"; exon_number "1";
chr22	StringTie	exon	49951318	49951954	1000	+	.	gene_id "MSTRG.118379"; transcript_id "MSTRG.118379.7"; exon_number "2";
chr22	StringTie	exon	49958124	49961032	1000	+	.	gene_id "MSTRG.118379"; transcript_id "MSTRG.118379.7"; exon_number "3";
chr22	StringTie	exon	49961125	49961234	1000	+	.	gene_id "MSTRG.118379"; transcript_id "MSTRG.118379.7"; exon_number "4";
chr22	StringTie	exon	49961318	49961368	1000	+	.	gene_id "MSTRG.118379"; transcript_id "MSTRG.118379.7"; exon_number "5";
chr22	StringTie	exon	49961442	49961811	1000	+	.	gene_id "MSTRG.118379"; transcript_id "MSTRG.118379.7"; exon_number "6";
chr22	StringTie	exon	49962689	49962865	1000	+	.	gene_id "MSTRG.118379"; transcript_id "MSTRG.118379.7"; exon_number "7";
chr22	StringTie	exon	49962940	49964107	1000	+	.	gene_id "MSTRG.118379"; transcript_id "MSTRG.118379.7"; exon_number "8";
chr22	StringTie	transcript	49959355	49964085	1000	+	.	gene_id "MSTRG.118379"; transcript_id "MSTRG.118379.70";
chr22	StringTie	exon	49959355	49961032	1000	+	.	gene_id "MSTRG.118379"; transcript_id "MSTRG.118379.70"; exon_number "1";
chr22	StringTie	exon	49961125	49961234	1000	+	.	gene_id "MSTRG.118379"; transcript_id "MSTRG.118379.70"; exon_number "2";
chr22	StringTie	exon	49961318	49961368	1000	+	.	gene_id "MSTRG.118379"; transcript_id "MSTRG.118379.70"; exon_number "3";
chr22	StringTie	exon	49961442	49961811	1000	+	.	gene_id "MSTRG.118379"; transcript_id "MSTRG.118379.70"; exon_number "4";
chr22	StringTie	exon	49962689	49962865	1000	+	.	gene_id "MSTRG.118379"; transcript_id "MSTRG.118379.70"; exon_number "5";
chr22	StringTie	exon	49962940	49963471	1000	+	.	gene_id "MSTRG.118379"; transcript_id "MSTRG.118379.70"; exon_number "6";
chr22	StringTie	exon	49963739	49964085	1000	+	.	gene_id "MSTRG.118379"; transcript_id "MSTRG.118379.70"; exon_number "7";
chr22	StringTie	transcript	49959449	49964080	1000	+	.	gene_id "MSTRG.118379"; transcript_id "MSTRG.118379.71";
chr22	StringTie	exon	49959449	49960023	1000	+	.	gene_id "MSTRG.118379"; transcript_id "MSTRG.118379.71"; exon_number "1";
chr22	StringTie	exon	49960430	49961032	1000	+	.	gene_id "MSTRG.118379"; transcript_id "MSTRG.118379.71"; exon_number "2";
chr22	StringTie	exon	49961125	49961234	1000	+	.	gene_id "MSTRG.118379"; transcript_id "MSTRG.118379.71"; exon_number "3";
chr22	StringTie	exon	49961318	49961368	1000	+	.	gene_id "MSTRG.118379"; transcript_id "MSTRG.118379.71"; exon_number "4";
chr22	StringTie	exon	49961442	49961811	1000	+	.	gene_id "MSTRG.118379"; transcript_id "MSTRG.118379.71"; exon_number "5";
chr22	StringTie	exon	49962689	49962865	1000	+	.	gene_id "MSTRG.118379"; transcript_id "MSTRG.118379.71"; exon_number "6";
chr22	StringTie	exon	49962940	49963284	1000	+	.	gene_id "MSTRG.118379"; transcript_id "MSTRG.118379.71"; exon_number "7";
chr22	StringTie	exon	49963341	49964080	1000	+	.	gene_id "MSTRG.118379"; transcript_id "MSTRG.118379.71"; exon_number "8";
chr22	StringTie	transcript	49959459	49964091	1000	+	.	gene_id "MSTRG.118379"; transcript_id "MSTRG.118379.72";
chr22	StringTie	exon	49959459	49961032	1000	+	.	gene_id "MSTRG.118379"; transcript_id "MSTRG.118379.72"; exon_number "1";
chr22	StringTie	exon	49961125	49961162	1000	+	.	gene_id "MSTRG.118379"; transcript_id "MSTRG.118379.72"; exon_number "2";
chr22	StringTie	exon	49961318	49961368	1000	+	.	gene_id "MSTRG.118379"; transcript_id "MSTRG.118379.72"; exon_number "3";
chr22	StringTie	exon	49961442	49961811	1000	+	.	gene_id "MSTRG.118379"; transcript_id "MSTRG.118379.72"; exon_number "4";
chr22	StringTie	exon	49962689	49962865	1000	+	.	gene_id "MSTRG.118379"; transcript_id "MSTRG.118379.72"; exon_number "5";
chr22	StringTie	exon	49962940	49964091	1000	+	.	gene_id "MSTRG.118379"; transcript_id "MSTRG.118379.72"; exon_number "6";
chr22	StringTie	transcript	49959656	49964080	1000	+	.	gene_id "MSTRG.118379"; transcript_id "MSTRG.118379.73";
chr22	StringTie	exon	49959656	49961032	1000	+	.	gene_id "MSTRG.118379"; transcript_id "MSTRG.118379.73"; exon_number "1";
chr22	StringTie	exon	49961125	49961234	1000	+	.	gene_id "MSTRG.118379"; transcript_id "MSTRG.118379.73"; exon_number "2";
chr22	StringTie	exon	49961318	49961368	1000	+	.	gene_id "MSTRG.118379"; transcript_id "MSTRG.118379.73"; exon_number "3";
chr22	StringTie	exon	49961442	49961811	1000	+	.	gene_id "MSTRG.118379"; transcript_id "MSTRG.118379.73"; exon_number "4";
chr22	StringTie	exon	49962689	49962865	1000	+	.	gene_id "MSTRG.118379"; transcript_id "MSTRG.118379.73"; exon_number "5";
chr22	StringTie	exon	49962940	49963649	1000	+	.	gene_id "MSTRG.118379"; transcript_id "MSTRG.118379.73"; exon_number "6";
chr22	StringTie	exon	49963703	49964080	1000	+	.	gene_id "MSTRG.118379"; transcript_id "MSTRG.118379.73"; exon_number "7";
chr22	StringTie	transcript	49959687	49964153	1000	+	.	gene_id "MSTRG.118379"; transcript_id "MSTRG.118379.74";
chr22	StringTie	exon	49959687	49961032	1000	+	.	gene_id "MSTRG.118379"; transcript_id "MSTRG.118379.74"; exon_number "1";
chr22	StringTie	exon	49961125	49961234	1000	+	.	gene_id "MSTRG.118379"; transcript_id "MSTRG.118379.74"; exon_number "2";
chr22	StringTie	exon	49961318	49961368	1000	+	.	gene_id "MSTRG.118379"; transcript_id "MSTRG.118379.74"; exon_number "3";
chr22	StringTie	exon	49961442	49961811	1000	+	.	gene_id "MSTRG.118379"; transcript_id "MSTRG.118379.74"; exon_number "4";
chr22	StringTie	exon	49962689	49962865	1000	+	.	gene_id "MSTRG.118379"; transcript_id "MSTRG.118379.74"; exon_number "5";
chr22	StringTie	exon	49962940	49963284	1000	+	.	gene_id "MSTRG.118379"; transcript_id "MSTRG.118379.74"; exon_number "6";
chr22	StringTie	exon	49963341	49963681	1000	+	.	gene_id "MSTRG.118379"; transcript_id "MSTRG.118379.74"; exon_number "7";
chr22	StringTie	exon	49963739	49964153	1000	+	.	gene_id "MSTRG.118379"; transcript_id "MSTRG.118379.74"; exon_number "8";
chr22	StringTie	transcript	49959763	49964081	1000	+	.	gene_id "MSTRG.118379"; transcript_id "MSTRG.118379.75";
chr22	StringTie	exon	49959763	49961032	1000	+	.	gene_id "MSTRG.118379"; transcript_id "MSTRG.118379.75"; exon_number "1";
chr22	StringTie	exon	49961125	49961368	1000	+	.	gene_id "MSTRG.118379"; transcript_id "MSTRG.118379.75"; exon_number "2";
chr22	StringTie	exon	49961442	49961811	1000	+	.	gene_id "MSTRG.118379"; transcript_id "MSTRG.118379.75"; exon_number "3";
chr22	StringTie	exon	49962689	49962865	1000	+	.	gene_id "MSTRG.118379"; transcript_id "MSTRG.118379.75"; exon_number "4";
chr22	StringTie	exon	49962940	49963284	1000	+	.	gene_id "MSTRG.118379"; transcript_id "MSTRG.118379.75"; exon_number "5";
chr22	StringTie	exon	49963341	49963663	1000	+	.	gene_id "MSTRG.118379"; transcript_id "MSTRG.118379.75"; exon_number "6";
chr22	StringTie	exon	49963703	49964081	1000	+	.	gene_id "MSTRG.118379"; transcript_id "MSTRG.118379.75"; exon_number "7";
chr22	StringTie	transcript	49960032	49964080	1000	+	.	gene_id "MSTRG.118379"; transcript_id "MSTRG.118379.76";
chr22	StringTie	exon	49960032	49961032	1000	+	.	gene_id "MSTRG.118379"; transcript_id "MSTRG.118379.76"; exon_number "1";
chr22	StringTie	exon	49961125	49961162	1000	+	.	gene_id "MSTRG.118379"; transcript_id "MSTRG.118379.76"; exon_number "2";
chr22	StringTie	exon	49961484	49961811	1000	+	.	gene_id "MSTRG.118379"; transcript_id "MSTRG.118379.76"; exon_number "3";
chr22	StringTie	exon	49962689	49962865	1000	+	.	gene_id "MSTRG.118379"; transcript_id "MSTRG.118379.76"; exon_number "4";
chr22	StringTie	exon	49962940	49964080	1000	+	.	gene_id "MSTRG.118379"; transcript_id "MSTRG.118379.76"; exon_number "5";
chr22	StringTie	transcript	49960049	49964135	1000	+	.	gene_id "MSTRG.118379"; transcript_id "MSTRG.118379.77";
chr22	StringTie	exon	49960049	49961032	1000	+	.	gene_id "MSTRG.118379"; transcript_id "MSTRG.118379.77"; exon_number "1";
chr22	StringTie	exon	49961125	49961234	1000	+	.	gene_id "MSTRG.118379"; transcript_id "MSTRG.118379.77"; exon_number "2";
chr22	StringTie	exon	49961318	49961811	1000	+	.	gene_id "MSTRG.118379"; transcript_id "MSTRG.118379.77"; exon_number "3";
chr22	StringTie	exon	49962689	49962865	1000	+	.	gene_id "MSTRG.118379"; transcript_id "MSTRG.118379.77"; exon_number "4";
chr22	StringTie	exon	49962940	49963601	1000	+	.	gene_id "MSTRG.118379"; transcript_id "MSTRG.118379.77"; exon_number "5";
chr22	StringTie	exon	49963712	49964135	1000	+	.	gene_id "MSTRG.118379"; transcript_id "MSTRG.118379.77"; exon_number "6";
chr22	StringTie	transcript	49960147	49964080	1000	+	.	gene_id "MSTRG.118379"; transcript_id "MSTRG.118379.78";
chr22	StringTie	exon	49960147	49961032	1000	+	.	gene_id "MSTRG.118379"; transcript_id "MSTRG.118379.78"; exon_number "1";
chr22	StringTie	exon	49961125	49961162	1000	+	.	gene_id "MSTRG.118379"; transcript_id "MSTRG.118379.78"; exon_number "2";
chr22	StringTie	exon	49961318	49961368	1000	+	.	gene_id "MSTRG.118379"; transcript_id "MSTRG.118379.78"; exon_number "3";
chr22	StringTie	exon	49961442	49961811	1000	+	.	gene_id "MSTRG.118379"; transcript_id "MSTRG.118379.78"; exon_number "4";
chr22	StringTie	exon	49962689	49962865	1000	+	.	gene_id "MSTRG.118379"; transcript_id "MSTRG.118379.78"; exon_number "5";
chr22	StringTie	exon	49962940	49963663	1000	+	.	gene_id "MSTRG.118379"; transcript_id "MSTRG.118379.78"; exon_number "6";
chr22	StringTie	exon	49963703	49964080	1000	+	.	gene_id "MSTRG.118379"; transcript_id "MSTRG.118379.78"; exon_number "7";
chr22	StringTie	transcript	49960198	49964109	1000	+	.	gene_id "MSTRG.118379"; transcript_id "MSTRG.118379.79";
chr22	StringTie	exon	49960198	49961032	1000	+	.	gene_id "MSTRG.118379"; transcript_id "MSTRG.118379.79"; exon_number "1";
chr22	StringTie	exon	49961125	49961234	1000	+	.	gene_id "MSTRG.118379"; transcript_id "MSTRG.118379.79"; exon_number "2";
chr22	StringTie	exon	49961318	49961368	1000	+	.	gene_id "MSTRG.118379"; transcript_id "MSTRG.118379.79"; exon_number "3";
chr22	StringTie	exon	49961442	49961811	1000	+	.	gene_id "MSTRG.118379"; transcript_id "MSTRG.118379.79"; exon_number "4";
chr22	StringTie	exon	49962689	49962865	1000	+	.	gene_id "MSTRG.118379"; transcript_id "MSTRG.118379.79"; exon_number "5";
chr22	StringTie	exon	49962985	49963284	1000	+	.	gene_id "MSTRG.118379"; transcript_id "MSTRG.118379.79"; exon_number "6";
chr22	StringTie	exon	49963341	49964109	1000	+	.	gene_id "MSTRG.118379"; transcript_id "MSTRG.118379.79"; exon_number "7";
chr22	StringTie	transcript	49950571	49964170	1000	+	.	gene_id "MSTRG.118379"; transcript_id "MSTRG.118379.8";
chr22	StringTie	exon	49950571	49951076	1000	+	.	gene_id "MSTRG.118379"; transcript_id "MSTRG.118379.8"; exon_number "1";
chr22	StringTie	exon	49958124	49958219	1000	+	.	gene_id "MSTRG.118379"; transcript_id "MSTRG.118379.8"; exon_number "2";
chr22	StringTie	exon	49958926	49959005	1000	+	.	gene_id "MSTRG.118379"; transcript_id "MSTRG.118379.8"; exon_number "3";
chr22	StringTie	exon	49959283	49961032	1000	+	.	gene_id "MSTRG.118379"; transcript_id "MSTRG.118379.8"; exon_number "4";
chr22	StringTie	exon	49961125	49961234	1000	+	.	gene_id "MSTRG.118379"; transcript_id "MSTRG.118379.8"; exon_number "5";
chr22	StringTie	exon	49961318	49961368	1000	+	.	gene_id "MSTRG.118379"; transcript_id "MSTRG.118379.8"; exon_number "6";
chr22	StringTie	exon	49961655	49961811	1000	+	.	gene_id "MSTRG.118379"; transcript_id "MSTRG.118379.8"; exon_number "7";
chr22	StringTie	exon	49962689	49962865	1000	+	.	gene_id "MSTRG.118379"; transcript_id "MSTRG.118379.8"; exon_number "8";
chr22	StringTie	exon	49962940	49964170	1000	+	.	gene_id "MSTRG.118379"; transcript_id "MSTRG.118379.8"; exon_number "9";
chr22	StringTie	transcript	49960200	49964177	1000	+	.	gene_id "MSTRG.118379"; transcript_id "MSTRG.118379.80";
chr22	StringTie	exon	49960200	49961032	1000	+	.	gene_id "MSTRG.118379"; transcript_id "MSTRG.118379.80"; exon_number "1";
chr22	StringTie	exon	49961125	49961234	1000	+	.	gene_id "MSTRG.118379"; transcript_id "MSTRG.118379.80"; exon_number "2";
chr22	StringTie	exon	49961318	49961368	1000	+	.	gene_id "MSTRG.118379"; transcript_id "MSTRG.118379.80"; exon_number "3";
chr22	StringTie	exon	49961655	49961811	1000	+	.	gene_id "MSTRG.118379"; transcript_id "MSTRG.118379.80"; exon_number "4";
chr22	StringTie	exon	49962689	49962865	1000	+	.	gene_id "MSTRG.118379"; transcript_id "MSTRG.118379.80"; exon_number "5";
chr22	StringTie	exon	49962985	49964177	1000	+	.	gene_id "MSTRG.118379"; transcript_id "MSTRG.118379.80"; exon_number "6";
chr22	StringTie	transcript	49960237	49964198	1000	+	.	gene_id "MSTRG.118379"; transcript_id "MSTRG.118379.81";
chr22	StringTie	exon	49960237	49961032	1000	+	.	gene_id "MSTRG.118379"; transcript_id "MSTRG.118379.81"; exon_number "1";
chr22	StringTie	exon	49961125	49961234	1000	+	.	gene_id "MSTRG.118379"; transcript_id "MSTRG.118379.81"; exon_number "2";
chr22	StringTie	exon	49961318	49961368	1000	+	.	gene_id "MSTRG.118379"; transcript_id "MSTRG.118379.81"; exon_number "3";
chr22	StringTie	exon	49961655	49961811	1000	+	.	gene_id "MSTRG.118379"; transcript_id "MSTRG.118379.81"; exon_number "4";
chr22	StringTie	exon	49962689	49962865	1000	+	.	gene_id "MSTRG.118379"; transcript_id "MSTRG.118379.81"; exon_number "5";
chr22	StringTie	exon	49962940	49963284	1000	+	.	gene_id "MSTRG.118379"; transcript_id "MSTRG.118379.81"; exon_number "6";
chr22	StringTie	exon	49963341	49964198	1000	+	.	gene_id "MSTRG.118379"; transcript_id "MSTRG.118379.81"; exon_number "7";
chr22	StringTie	transcript	49960262	49964090	1000	+	.	gene_id "MSTRG.118379"; transcript_id "MSTRG.118379.82";
chr22	StringTie	exon	49960262	49961032	1000	+	.	gene_id "MSTRG.118379"; transcript_id "MSTRG.118379.82"; exon_number "1";
chr22	StringTie	exon	49961125	49961234	1000	+	.	gene_id "MSTRG.118379"; transcript_id "MSTRG.118379.82"; exon_number "2";
chr22	StringTie	exon	49961318	49961368	1000	+	.	gene_id "MSTRG.118379"; transcript_id "MSTRG.118379.82"; exon_number "3";
chr22	StringTie	exon	49961442	49961811	1000	+	.	gene_id "MSTRG.118379"; transcript_id "MSTRG.118379.82"; exon_number "4";
chr22	StringTie	exon	49962689	49962865	1000	+	.	gene_id "MSTRG.118379"; transcript_id "MSTRG.118379.82"; exon_number "5";
chr22	StringTie	exon	49962951	49964090	1000	+	.	gene_id "MSTRG.118379"; transcript_id "MSTRG.118379.82"; exon_number "6";
chr22	StringTie	transcript	49960288	49964080	1000	+	.	gene_id "MSTRG.118379"; transcript_id "MSTRG.118379.83";
chr22	StringTie	exon	49960288	49961032	1000	+	.	gene_id "MSTRG.118379"; transcript_id "MSTRG.118379.83"; exon_number "1";
chr22	StringTie	exon	49961125	49961234	1000	+	.	gene_id "MSTRG.118379"; transcript_id "MSTRG.118379.83"; exon_number "2";
chr22	StringTie	exon	49961318	49961368	1000	+	.	gene_id "MSTRG.118379"; transcript_id "MSTRG.118379.83"; exon_number "3";
chr22	StringTie	exon	49961442	49961811	1000	+	.	gene_id "MSTRG.118379"; transcript_id "MSTRG.118379.83"; exon_number "4";
chr22	StringTie	exon	49962689	49962865	1000	+	.	gene_id "MSTRG.118379"; transcript_id "MSTRG.118379.83"; exon_number "5";
chr22	StringTie	exon	49962940	49963448	1000	+	.	gene_id "MSTRG.118379"; transcript_id "MSTRG.118379.83"; exon_number "6";
chr22	StringTie	exon	49963703	49964080	1000	+	.	gene_id "MSTRG.118379"; transcript_id "MSTRG.118379.83"; exon_number "7";
chr22	StringTie	transcript	49960311	49964080	1000	+	.	gene_id "MSTRG.118379"; transcript_id "MSTRG.118379.84";
chr22	StringTie	exon	49960311	49961234	1000	+	.	gene_id "MSTRG.118379"; transcript_id "MSTRG.118379.84"; exon_number "1";
chr22	StringTie	exon	49961318	49961811	1000	+	.	gene_id "MSTRG.118379"; transcript_id "MSTRG.118379.84"; exon_number "2";
chr22	StringTie	exon	49962689	49962865	1000	+	.	gene_id "MSTRG.118379"; transcript_id "MSTRG.118379.84"; exon_number "3";
chr22	StringTie	exon	49962940	49963566	1000	+	.	gene_id "MSTRG.118379"; transcript_id "MSTRG.118379.84"; exon_number "4";
chr22	StringTie	exon	49963739	49964080	1000	+	.	gene_id "MSTRG.118379"; transcript_id "MSTRG.118379.84"; exon_number "5";
chr22	StringTie	transcript	49960339	49964100	1000	+	.	gene_id "MSTRG.118379"; transcript_id "MSTRG.118379.85";
chr22	StringTie	exon	49960339	49961234	1000	+	.	gene_id "MSTRG.118379"; transcript_id "MSTRG.118379.85"; exon_number "1";
chr22	StringTie	exon	49961318	49961368	1000	+	.	gene_id "MSTRG.118379"; transcript_id "MSTRG.118379.85"; exon_number "2";
chr22	StringTie	exon	49961442	49961811	1000	+	.	gene_id "MSTRG.118379"; transcript_id "MSTRG.118379.85"; exon_number "3";
chr22	StringTie	exon	49962689	49962865	1000	+	.	gene_id "MSTRG.118379"; transcript_id "MSTRG.118379.85"; exon_number "4";
chr22	StringTie	exon	49962940	49963563	1000	+	.	gene_id "MSTRG.118379"; transcript_id "MSTRG.118379.85"; exon_number "5";
chr22	StringTie	exon	49963739	49964100	1000	+	.	gene_id "MSTRG.118379"; transcript_id "MSTRG.118379.85"; exon_number "6";
chr22	StringTie	transcript	49960345	49964080	1000	+	.	gene_id "MSTRG.118379"; transcript_id "MSTRG.118379.86";
chr22	StringTie	exon	49960345	49961032	1000	+	.	gene_id "MSTRG.118379"; transcript_id "MSTRG.118379.86"; exon_number "1";
chr22	StringTie	exon	49961125	49961162	1000	+	.	gene_id "MSTRG.118379"; transcript_id "MSTRG.118379.86"; exon_number "2";
chr22	StringTie	exon	49961466	49961811	1000	+	.	gene_id "MSTRG.118379"; transcript_id "MSTRG.118379.86"; exon_number "3";
chr22	StringTie	exon	49962689	49962865	1000	+	.	gene_id "MSTRG.118379"; transcript_id "MSTRG.118379.86"; exon_number "4";
chr22	StringTie	exon	49962940	49964080	1000	+	.	gene_id "MSTRG.118379"; transcript_id "MSTRG.118379.86"; exon_number "5";
chr22	StringTie	transcript	49960434	49964172	1000	+	.	gene_id "MSTRG.118379"; transcript_id "MSTRG.118379.87";
chr22	StringTie	exon	49960434	49961234	1000	+	.	gene_id "MSTRG.118379"; transcript_id "MSTRG.118379.87"; exon_number "1";
chr22	StringTie	exon	49961318	49961368	1000	+	.	gene_id "MSTRG.118379"; transcript_id "MSTRG.118379.87"; exon_number "2";
chr22	StringTie	exon	49961442	49961811	1000	+	.	gene_id "MSTRG.118379"; transcript_id "MSTRG.118379.87"; exon_number "3";
chr22	StringTie	exon	49962689	49962865	1000	+	.	gene_id "MSTRG.118379"; transcript_id "MSTRG.118379.87"; exon_number "4";
chr22	StringTie	exon	49962940	49963284	1000	+	.	gene_id "MSTRG.118379"; transcript_id "MSTRG.118379.87"; exon_number "5";
chr22	StringTie	exon	49963341	49963663	1000	+	.	gene_id "MSTRG.118379"; transcript_id "MSTRG.118379.87"; exon_number "6";
chr22	StringTie	exon	49963703	49964172	1000	+	.	gene_id "MSTRG.118379"; transcript_id "MSTRG.118379.87"; exon_number "7";
chr22	StringTie	transcript	49960439	49964080	1000	+	.	gene_id "MSTRG.118379"; transcript_id "MSTRG.118379.88";
chr22	StringTie	exon	49960439	49961032	1000	+	.	gene_id "MSTRG.118379"; transcript_id "MSTRG.118379.88"; exon_number "1";
chr22	StringTie	exon	49961125	49961234	1000	+	.	gene_id "MSTRG.118379"; transcript_id "MSTRG.118379.88"; exon_number "2";
chr22	StringTie	exon	49961318	49961811	1000	+	.	gene_id "MSTRG.118379"; transcript_id "MSTRG.118379.88"; exon_number "3";
chr22	StringTie	exon	49962689	49962865	1000	+	.	gene_id "MSTRG.118379"; transcript_id "MSTRG.118379.88"; exon_number "4";
chr22	StringTie	exon	49962940	49963284	1000	+	.	gene_id "MSTRG.118379"; transcript_id "MSTRG.118379.88"; exon_number "5";
chr22	StringTie	exon	49963341	49963663	1000	+	.	gene_id "MSTRG.118379"; transcript_id "MSTRG.118379.88"; exon_number "6";
chr22	StringTie	exon	49963703	49964080	1000	+	.	gene_id "MSTRG.118379"; transcript_id "MSTRG.118379.88"; exon_number "7";
chr22	StringTie	transcript	49960443	49964081	1000	+	.	gene_id "MSTRG.118379"; transcript_id "MSTRG.118379.89";
chr22	StringTie	exon	49960443	49961013	1000	+	.	gene_id "MSTRG.118379"; transcript_id "MSTRG.118379.89"; exon_number "1";
chr22	StringTie	exon	49961318	49961368	1000	+	.	gene_id "MSTRG.118379"; transcript_id "MSTRG.118379.89"; exon_number "2";
chr22	StringTie	exon	49961442	49961811	1000	+	.	gene_id "MSTRG.118379"; transcript_id "MSTRG.118379.89"; exon_number "3";
chr22	StringTie	exon	49962689	49962865	1000	+	.	gene_id "MSTRG.118379"; transcript_id "MSTRG.118379.89"; exon_number "4";
chr22	StringTie	exon	49962940	49964081	1000	+	.	gene_id "MSTRG.118379"; transcript_id "MSTRG.118379.89"; exon_number "5";
chr22	StringTie	transcript	49950577	49964365	1000	+	.	gene_id "MSTRG.118379"; transcript_id "MSTRG.118379.9";
chr22	StringTie	exon	49950577	49951076	1000	+	.	gene_id "MSTRG.118379"; transcript_id "MSTRG.118379.9"; exon_number "1";
chr22	StringTie	exon	49958124	49958219	1000	+	.	gene_id "MSTRG.118379"; transcript_id "MSTRG.118379.9"; exon_number "2";
chr22	StringTie	exon	49958926	49959005	1000	+	.	gene_id "MSTRG.118379"; transcript_id "MSTRG.118379.9"; exon_number "3";
chr22	StringTie	exon	49959283	49961032	1000	+	.	gene_id "MSTRG.118379"; transcript_id "MSTRG.118379.9"; exon_number "4";
chr22	StringTie	exon	49961125	49961234	1000	+	.	gene_id "MSTRG.118379"; transcript_id "MSTRG.118379.9"; exon_number "5";
chr22	StringTie	exon	49961318	49961368	1000	+	.	gene_id "MSTRG.118379"; transcript_id "MSTRG.118379.9"; exon_number "6";
chr22	StringTie	exon	49961442	49961811	1000	+	.	gene_id "MSTRG.118379"; transcript_id "MSTRG.118379.9"; exon_number "7";
chr22	StringTie	exon	49962689	49962865	1000	+	.	gene_id "MSTRG.118379"; transcript_id "MSTRG.118379.9"; exon_number "8";
chr22	StringTie	exon	49962940	49964365	1000	+	.	gene_id "MSTRG.118379"; transcript_id "MSTRG.118379.9"; exon_number "9";
chr22	StringTie	transcript	49960447	49964080	1000	+	.	gene_id "MSTRG.118379"; transcript_id "MSTRG.118379.90";
chr22	StringTie	exon	49960447	49961032	1000	+	.	gene_id "MSTRG.118379"; transcript_id "MSTRG.118379.90"; exon_number "1";
chr22	StringTie	exon	49961125	49961368	1000	+	.	gene_id "MSTRG.118379"; transcript_id "MSTRG.118379.90"; exon_number "2";
chr22	StringTie	exon	49961442	49961811	1000	+	.	gene_id "MSTRG.118379"; transcript_id "MSTRG.118379.90"; exon_number "3";
chr22	StringTie	exon	49962689	49962865	1000	+	.	gene_id "MSTRG.118379"; transcript_id "MSTRG.118379.90"; exon_number "4";
chr22	StringTie	exon	49962940	49963403	1000	+	.	gene_id "MSTRG.118379"; transcript_id "MSTRG.118379.90"; exon_number "5";
chr22	StringTie	exon	49963703	49964080	1000	+	.	gene_id "MSTRG.118379"; transcript_id "MSTRG.118379.90"; exon_number "6";
chr22	StringTie	transcript	49960447	49964080	1000	+	.	gene_id "MSTRG.118379"; transcript_id "MSTRG.118379.91";
chr22	StringTie	exon	49960447	49961032	1000	+	.	gene_id "MSTRG.118379"; transcript_id "MSTRG.118379.91"; exon_number "1";
chr22	StringTie	exon	49961125	49961234	1000	+	.	gene_id "MSTRG.118379"; transcript_id "MSTRG.118379.91"; exon_number "2";
chr22	StringTie	exon	49961318	49961368	1000	+	.	gene_id "MSTRG.118379"; transcript_id "MSTRG.118379.91"; exon_number "3";
chr22	StringTie	exon	49961442	49961811	1000	+	.	gene_id "MSTRG.118379"; transcript_id "MSTRG.118379.91"; exon_number "4";
chr22	StringTie	exon	49962689	49962865	1000	+	.	gene_id "MSTRG.118379"; transcript_id "MSTRG.118379.91"; exon_number "5";
chr22	StringTie	exon	49962940	49963738	1000	+	.	gene_id "MSTRG.118379"; transcript_id "MSTRG.118379.91"; exon_number "6";
chr22	StringTie	exon	49963841	49964080	1000	+	.	gene_id "MSTRG.118379"; transcript_id "MSTRG.118379.91"; exon_number "7";
chr22	StringTie	transcript	49960447	49964080	1000	+	.	gene_id "MSTRG.118379"; transcript_id "MSTRG.118379.92";
chr22	StringTie	exon	49960447	49961032	1000	+	.	gene_id "MSTRG.118379"; transcript_id "MSTRG.118379.92"; exon_number "1";
chr22	StringTie	exon	49961125	49961234	1000	+	.	gene_id "MSTRG.118379"; transcript_id "MSTRG.118379.92"; exon_number "2";
chr22	StringTie	exon	49961318	49961368	1000	+	.	gene_id "MSTRG.118379"; transcript_id "MSTRG.118379.92"; exon_number "3";
chr22	StringTie	exon	49961442	49961811	1000	+	.	gene_id "MSTRG.118379"; transcript_id "MSTRG.118379.92"; exon_number "4";
chr22	StringTie	exon	49962689	49962865	1000	+	.	gene_id "MSTRG.118379"; transcript_id "MSTRG.118379.92"; exon_number "5";
chr22	StringTie	exon	49962940	49963422	1000	+	.	gene_id "MSTRG.118379"; transcript_id "MSTRG.118379.92"; exon_number "6";
chr22	StringTie	exon	49963739	49964080	1000	+	.	gene_id "MSTRG.118379"; transcript_id "MSTRG.118379.92"; exon_number "7";
chr22	StringTie	transcript	49960454	49964077	1000	+	.	gene_id "MSTRG.118379"; transcript_id "MSTRG.118379.93";
chr22	StringTie	exon	49960454	49961013	1000	+	.	gene_id "MSTRG.118379"; transcript_id "MSTRG.118379.93"; exon_number "1";
chr22	StringTie	exon	49961318	49961368	1000	+	.	gene_id "MSTRG.118379"; transcript_id "MSTRG.118379.93"; exon_number "2";
chr22	StringTie	exon	49961442	49961811	1000	+	.	gene_id "MSTRG.118379"; transcript_id "MSTRG.118379.93"; exon_number "3";
chr22	StringTie	exon	49962689	49962865	1000	+	.	gene_id "MSTRG.118379"; transcript_id "MSTRG.118379.93"; exon_number "4";
chr22	StringTie	exon	49962940	49963663	1000	+	.	gene_id "MSTRG.118379"; transcript_id "MSTRG.118379.93"; exon_number "5";
chr22	StringTie	exon	49963703	49964077	1000	+	.	gene_id "MSTRG.118379"; transcript_id "MSTRG.118379.93"; exon_number "6";
chr22	StringTie	transcript	49960455	49964128	1000	+	.	gene_id "MSTRG.118379"; transcript_id "MSTRG.118379.94";
chr22	StringTie	exon	49960455	49961234	1000	+	.	gene_id "MSTRG.118379"; transcript_id "MSTRG.118379.94"; exon_number "1";
chr22	StringTie	exon	49961318	49961368	1000	+	.	gene_id "MSTRG.118379"; transcript_id "MSTRG.118379.94"; exon_number "2";
chr22	StringTie	exon	49961442	49961811	1000	+	.	gene_id "MSTRG.118379"; transcript_id "MSTRG.118379.94"; exon_number "3";
chr22	StringTie	exon	49962689	49962865	1000	+	.	gene_id "MSTRG.118379"; transcript_id "MSTRG.118379.94"; exon_number "4";
chr22	StringTie	exon	49962940	49963575	1000	+	.	gene_id "MSTRG.118379"; transcript_id "MSTRG.118379.94"; exon_number "5";
chr22	StringTie	exon	49963650	49964128	1000	+	.	gene_id "MSTRG.118379"; transcript_id "MSTRG.118379.94"; exon_number "6";
chr22	StringTie	transcript	49960462	49964170	1000	+	.	gene_id "MSTRG.118379"; transcript_id "MSTRG.118379.95";
chr22	StringTie	exon	49960462	49961032	1000	+	.	gene_id "MSTRG.118379"; transcript_id "MSTRG.118379.95"; exon_number "1";
chr22	StringTie	exon	49961125	49961234	1000	+	.	gene_id "MSTRG.118379"; transcript_id "MSTRG.118379.95"; exon_number "2";
chr22	StringTie	exon	49961318	49961368	1000	+	.	gene_id "MSTRG.118379"; transcript_id "MSTRG.118379.95"; exon_number "3";
chr22	StringTie	exon	49961442	49961449	1000	+	.	gene_id "MSTRG.118379"; transcript_id "MSTRG.118379.95"; exon_number "4";
chr22	StringTie	exon	49961586	49961811	1000	+	.	gene_id "MSTRG.118379"; transcript_id "MSTRG.118379.95"; exon_number "5";
chr22	StringTie	exon	49962689	49962865	1000	+	.	gene_id "MSTRG.118379"; transcript_id "MSTRG.118379.95"; exon_number "6";
chr22	StringTie	exon	49962940	49963663	1000	+	.	gene_id "MSTRG.118379"; transcript_id "MSTRG.118379.95"; exon_number "7";
chr22	StringTie	exon	49963703	49964170	1000	+	.	gene_id "MSTRG.118379"; transcript_id "MSTRG.118379.95"; exon_number "8";
chr22	StringTie	transcript	49960501	49964080	1000	+	.	gene_id "MSTRG.118379"; transcript_id "MSTRG.118379.96";
chr22	StringTie	exon	49960501	49961032	1000	+	.	gene_id "MSTRG.118379"; transcript_id "MSTRG.118379.96"; exon_number "1";
chr22	StringTie	exon	49961130	49961234	1000	+	.	gene_id "MSTRG.118379"; transcript_id "MSTRG.118379.96"; exon_number "2";
chr22	StringTie	exon	49961318	49961811	1000	+	.	gene_id "MSTRG.118379"; transcript_id "MSTRG.118379.96"; exon_number "3";
chr22	StringTie	exon	49962689	49962865	1000	+	.	gene_id "MSTRG.118379"; transcript_id "MSTRG.118379.96"; exon_number "4";
chr22	StringTie	exon	49962940	49964080	1000	+	.	gene_id "MSTRG.118379"; transcript_id "MSTRG.118379.96"; exon_number "5";
chr22	StringTie	transcript	49960534	49964109	1000	+	.	gene_id "MSTRG.118379"; transcript_id "MSTRG.118379.98";
chr22	StringTie	exon	49960534	49961032	1000	+	.	gene_id "MSTRG.118379"; transcript_id "MSTRG.118379.98"; exon_number "1";
chr22	StringTie	exon	49961125	49961234	1000	+	.	gene_id "MSTRG.118379"; transcript_id "MSTRG.118379.98"; exon_number "2";
chr22	StringTie	exon	49961318	49961368	1000	+	.	gene_id "MSTRG.118379"; transcript_id "MSTRG.118379.98"; exon_number "3";
chr22	StringTie	exon	49961442	49961483	1000	+	.	gene_id "MSTRG.118379"; transcript_id "MSTRG.118379.98"; exon_number "4";
chr22	StringTie	exon	49961684	49961811	1000	+	.	gene_id "MSTRG.118379"; transcript_id "MSTRG.118379.98"; exon_number "5";
chr22	StringTie	exon	49962689	49962865	1000	+	.	gene_id "MSTRG.118379"; transcript_id "MSTRG.118379.98"; exon_number "6";
chr22	StringTie	exon	49962940	49964109	1000	+	.	gene_id "MSTRG.118379"; transcript_id "MSTRG.118379.98"; exon_number "7";
chr22	StringTie	transcript	49960672	49964080	1000	+	.	gene_id "MSTRG.118379"; transcript_id "MSTRG.118379.99";
chr22	StringTie	exon	49960672	49961032	1000	+	.	gene_id "MSTRG.118379"; transcript_id "MSTRG.118379.99"; exon_number "1";
chr22	StringTie	exon	49961125	49961234	1000	+	.	gene_id "MSTRG.118379"; transcript_id "MSTRG.118379.99"; exon_number "2";
chr22	StringTie	exon	49961318	49961368	1000	+	.	gene_id "MSTRG.118379"; transcript_id "MSTRG.118379.99"; exon_number "3";
chr22	StringTie	exon	49961655	49961811	1000	+	.	gene_id "MSTRG.118379"; transcript_id "MSTRG.118379.99"; exon_number "4";
chr22	StringTie	exon	49962689	49962865	1000	+	.	gene_id "MSTRG.118379"; transcript_id "MSTRG.118379.99"; exon_number "5";
chr22	StringTie	exon	49962942	49964080	1000	+	.	gene_id "MSTRG.118379"; transcript_id "MSTRG.118379.99"; exon_number "6";
chr1	StringTie	transcript	167798668	167803361	1000	.	.	gene_id "MSTRG.11838"; transcript_id "MSTRG.11838.1";
chr1	StringTie	exon	167798668	167803361	1000	.	.	gene_id "MSTRG.11838"; transcript_id "MSTRG.11838.1"; exon_number "1";
chr22	StringTie	transcript	49964556	49976897	1000	-	.	gene_id "MSTRG.118380"; transcript_id "MSTRG.118380.1";
chr22	StringTie	exon	49964556	49973782	1000	-	.	gene_id "MSTRG.118380"; transcript_id "MSTRG.118380.1"; exon_number "1";
chr22	StringTie	exon	49975472	49976064	1000	-	.	gene_id "MSTRG.118380"; transcript_id "MSTRG.118380.1"; exon_number "2";
chr22	StringTie	exon	49976233	49976897	1000	-	.	gene_id "MSTRG.118380"; transcript_id "MSTRG.118380.1"; exon_number "3";
chr22	StringTie	transcript	49964561	49976061	1000	-	.	gene_id "MSTRG.118380"; transcript_id "MSTRG.118380.2";
chr22	StringTie	exon	49964561	49973803	1000	-	.	gene_id "MSTRG.118380"; transcript_id "MSTRG.118380.2"; exon_number "1";
chr22	StringTie	exon	49975451	49975471	1000	-	.	gene_id "MSTRG.118380"; transcript_id "MSTRG.118380.2"; exon_number "2";
chr22	StringTie	exon	49975543	49976061	1000	-	.	gene_id "MSTRG.118380"; transcript_id "MSTRG.118380.2"; exon_number "3";
chr22	StringTie	transcript	49969863	49978031	1000	-	.	gene_id "MSTRG.118380"; transcript_id "MSTRG.118380.3";
chr22	StringTie	exon	49969863	49970092	1000	-	.	gene_id "MSTRG.118380"; transcript_id "MSTRG.118380.3"; exon_number "1";
chr22	StringTie	exon	49970924	49973752	1000	-	.	gene_id "MSTRG.118380"; transcript_id "MSTRG.118380.3"; exon_number "2";
chr22	StringTie	exon	49975472	49978031	1000	-	.	gene_id "MSTRG.118380"; transcript_id "MSTRG.118380.3"; exon_number "3";
chr22	StringTie	transcript	49975366	49977256	1000	-	.	gene_id "MSTRG.118380"; transcript_id "MSTRG.118380.4";
chr22	StringTie	exon	49975366	49976064	1000	-	.	gene_id "MSTRG.118380"; transcript_id "MSTRG.118380.4"; exon_number "1";
chr22	StringTie	exon	49976148	49977256	1000	-	.	gene_id "MSTRG.118380"; transcript_id "MSTRG.118380.4"; exon_number "2";
chr22	StringTie	transcript	49975366	49976016	1000	-	.	gene_id "MSTRG.118380"; transcript_id "MSTRG.118380.5";
chr22	StringTie	exon	49975366	49975444	1000	-	.	gene_id "MSTRG.118380"; transcript_id "MSTRG.118380.5"; exon_number "1";
chr22	StringTie	exon	49975794	49976016	1000	-	.	gene_id "MSTRG.118380"; transcript_id "MSTRG.118380.5"; exon_number "2";
chr22	StringTie	transcript	49971541	49991760	1000	+	.	gene_id "MSTRG.118381"; transcript_id "MSTRG.118381.1";
chr22	StringTie	exon	49971541	49971642	1000	+	.	gene_id "MSTRG.118381"; transcript_id "MSTRG.118381.1"; exon_number "1";
chr22	StringTie	exon	49989867	49991760	1000	+	.	gene_id "MSTRG.118381"; transcript_id "MSTRG.118381.1"; exon_number "2";
chr22	StringTie	transcript	50009480	50010759	1000	+	.	gene_id "MSTRG.118381"; transcript_id "MSTRG.118381.10";
chr22	StringTie	exon	50009480	50009701	1000	+	.	gene_id "MSTRG.118381"; transcript_id "MSTRG.118381.10"; exon_number "1";
chr22	StringTie	exon	50009816	50010759	1000	+	.	gene_id "MSTRG.118381"; transcript_id "MSTRG.118381.10"; exon_number "2";
chr22	StringTie	transcript	49983038	49996892	1000	+	.	gene_id "MSTRG.118381"; transcript_id "MSTRG.118381.2";
chr22	StringTie	exon	49983038	49983862	1000	+	.	gene_id "MSTRG.118381"; transcript_id "MSTRG.118381.2"; exon_number "1";
chr22	StringTie	exon	49989867	49996892	1000	+	.	gene_id "MSTRG.118381"; transcript_id "MSTRG.118381.2"; exon_number "2";
chr22	StringTie	transcript	49983659	49993990	1000	+	.	gene_id "MSTRG.118381"; transcript_id "MSTRG.118381.3";
chr22	StringTie	exon	49983659	49983862	1000	+	.	gene_id "MSTRG.118381"; transcript_id "MSTRG.118381.3"; exon_number "1";
chr22	StringTie	exon	49990996	49993990	1000	+	.	gene_id "MSTRG.118381"; transcript_id "MSTRG.118381.3"; exon_number "2";
chr22	StringTie	transcript	49983723	49994516	1000	+	.	gene_id "MSTRG.118381"; transcript_id "MSTRG.118381.4";
chr22	StringTie	exon	49983723	49983862	1000	+	.	gene_id "MSTRG.118381"; transcript_id "MSTRG.118381.4"; exon_number "1";
chr22	StringTie	exon	49989867	49994085	1000	+	.	gene_id "MSTRG.118381"; transcript_id "MSTRG.118381.4"; exon_number "2";
chr22	StringTie	exon	49994146	49994516	1000	+	.	gene_id "MSTRG.118381"; transcript_id "MSTRG.118381.4"; exon_number "3";
chr22	StringTie	transcript	49988935	49994090	1000	+	.	gene_id "MSTRG.118381"; transcript_id "MSTRG.118381.5";
chr22	StringTie	exon	49988935	49988953	1000	+	.	gene_id "MSTRG.118381"; transcript_id "MSTRG.118381.5"; exon_number "1";
chr22	StringTie	exon	49989867	49994090	1000	+	.	gene_id "MSTRG.118381"; transcript_id "MSTRG.118381.5"; exon_number "2";
chr22	StringTie	transcript	49994940	50012506	1000	+	.	gene_id "MSTRG.118381"; transcript_id "MSTRG.118381.6";
chr22	StringTie	exon	49994940	49994989	1000	+	.	gene_id "MSTRG.118381"; transcript_id "MSTRG.118381.6"; exon_number "1";
chr22	StringTie	exon	50002375	50002465	1000	+	.	gene_id "MSTRG.118381"; transcript_id "MSTRG.118381.6"; exon_number "2";
chr22	StringTie	exon	50009816	50012506	1000	+	.	gene_id "MSTRG.118381"; transcript_id "MSTRG.118381.6"; exon_number "3";
chr22	StringTie	transcript	49995640	49996795	1000	+	.	gene_id "MSTRG.118381"; transcript_id "MSTRG.118381.7";
chr22	StringTie	exon	49995640	49995786	1000	+	.	gene_id "MSTRG.118381"; transcript_id "MSTRG.118381.7"; exon_number "1";
chr22	StringTie	exon	49996588	49996795	1000	+	.	gene_id "MSTRG.118381"; transcript_id "MSTRG.118381.7"; exon_number "2";
chr22	StringTie	transcript	50004711	50010711	1000	+	.	gene_id "MSTRG.118381"; transcript_id "MSTRG.118381.8";
chr22	StringTie	exon	50004711	50005172	1000	+	.	gene_id "MSTRG.118381"; transcript_id "MSTRG.118381.8"; exon_number "1";
chr22	StringTie	exon	50009816	50010711	1000	+	.	gene_id "MSTRG.118381"; transcript_id "MSTRG.118381.8"; exon_number "2";
chr22	StringTie	transcript	50008132	50010779	1000	+	.	gene_id "MSTRG.118381"; transcript_id "MSTRG.118381.9";
chr22	StringTie	exon	50008132	50008482	1000	+	.	gene_id "MSTRG.118381"; transcript_id "MSTRG.118381.9"; exon_number "1";
chr22	StringTie	exon	50009816	50010779	1000	+	.	gene_id "MSTRG.118381"; transcript_id "MSTRG.118381.9"; exon_number "2";
chr22	StringTie	transcript	49971903	49986918	1000	+	.	gene_id "MSTRG.118382"; transcript_id "MSTRG.118382.1";
chr22	StringTie	exon	49971903	49973540	1000	+	.	gene_id "MSTRG.118382"; transcript_id "MSTRG.118382.1"; exon_number "1";
chr22	StringTie	exon	49975636	49975773	1000	+	.	gene_id "MSTRG.118382"; transcript_id "MSTRG.118382.1"; exon_number "2";
chr22	StringTie	exon	49986904	49986918	1000	+	.	gene_id "MSTRG.118382"; transcript_id "MSTRG.118382.1"; exon_number "3";
chr22	StringTie	transcript	49972195	49973865	1000	+	.	gene_id "MSTRG.118382"; transcript_id "MSTRG.118382.2";
chr22	StringTie	exon	49972195	49973211	1000	+	.	gene_id "MSTRG.118382"; transcript_id "MSTRG.118382.2"; exon_number "1";
chr22	StringTie	exon	49973529	49973865	1000	+	.	gene_id "MSTRG.118382"; transcript_id "MSTRG.118382.2"; exon_number "2";
chr22	StringTie	transcript	50015123	50054626	1000	-	.	gene_id "MSTRG.118383"; transcript_id "ENST00000266182"; gene_name "TTLL8"; ref_gene_id "ENSG00000138892";
chr22	StringTie	exon	50015123	50015283	1000	-	.	gene_id "MSTRG.118383"; transcript_id "ENST00000266182"; exon_number "1"; gene_name "TTLL8"; ref_gene_id "ENSG00000138892";
chr22	StringTie	exon	50016422	50016562	1000	-	.	gene_id "MSTRG.118383"; transcript_id "ENST00000266182"; exon_number "2"; gene_name "TTLL8"; ref_gene_id "ENSG00000138892";
chr22	StringTie	exon	50030430	50030925	1000	-	.	gene_id "MSTRG.118383"; transcript_id "ENST00000266182"; exon_number "3"; gene_name "TTLL8"; ref_gene_id "ENSG00000138892";
chr22	StringTie	exon	50031686	50032109	1000	-	.	gene_id "MSTRG.118383"; transcript_id "ENST00000266182"; exon_number "4"; gene_name "TTLL8"; ref_gene_id "ENSG00000138892";
chr22	StringTie	exon	50033202	50033445	1000	-	.	gene_id "MSTRG.118383"; transcript_id "ENST00000266182"; exon_number "5"; gene_name "TTLL8"; ref_gene_id "ENSG00000138892";
chr22	StringTie	exon	50034345	50034462	1000	-	.	gene_id "MSTRG.118383"; transcript_id "ENST00000266182"; exon_number "6"; gene_name "TTLL8"; ref_gene_id "ENSG00000138892";
chr22	StringTie	exon	50041187	50041277	1000	-	.	gene_id "MSTRG.118383"; transcript_id "ENST00000266182"; exon_number "7"; gene_name "TTLL8"; ref_gene_id "ENSG00000138892";
chr22	StringTie	exon	50041621	50041807	1000	-	.	gene_id "MSTRG.118383"; transcript_id "ENST00000266182"; exon_number "8"; gene_name "TTLL8"; ref_gene_id "ENSG00000138892";
chr22	StringTie	exon	50045255	50045389	1000	-	.	gene_id "MSTRG.118383"; transcript_id "ENST00000266182"; exon_number "9"; gene_name "TTLL8"; ref_gene_id "ENSG00000138892";
chr22	StringTie	exon	50045856	50045970	1000	-	.	gene_id "MSTRG.118383"; transcript_id "ENST00000266182"; exon_number "10"; gene_name "TTLL8"; ref_gene_id "ENSG00000138892";
chr22	StringTie	exon	50047168	50047296	1000	-	.	gene_id "MSTRG.118383"; transcript_id "ENST00000266182"; exon_number "11"; gene_name "TTLL8"; ref_gene_id "ENSG00000138892";
chr22	StringTie	exon	50049249	50049322	1000	-	.	gene_id "MSTRG.118383"; transcript_id "ENST00000266182"; exon_number "12"; gene_name "TTLL8"; ref_gene_id "ENSG00000138892";
chr22	StringTie	exon	50050109	50050247	1000	-	.	gene_id "MSTRG.118383"; transcript_id "ENST00000266182"; exon_number "13"; gene_name "TTLL8"; ref_gene_id "ENSG00000138892";
chr22	StringTie	exon	50054576	50054626	1000	-	.	gene_id "MSTRG.118383"; transcript_id "ENST00000266182"; exon_number "14"; gene_name "TTLL8"; ref_gene_id "ENSG00000138892";
chr22	StringTie	transcript	49994513	50008692	1000	-	.	gene_id "MSTRG.118383"; transcript_id "ENST00000341280"; gene_name "IL17REL"; ref_gene_id "ENSG00000188263";
chr22	StringTie	exon	49994513	49996860	1000	-	.	gene_id "MSTRG.118383"; transcript_id "ENST00000341280"; exon_number "1"; gene_name "IL17REL"; ref_gene_id "ENSG00000188263";
chr22	StringTie	exon	49996994	49997074	1000	-	.	gene_id "MSTRG.118383"; transcript_id "ENST00000341280"; exon_number "2"; gene_name "IL17REL"; ref_gene_id "ENSG00000188263";
chr22	StringTie	exon	49997320	49997416	1000	-	.	gene_id "MSTRG.118383"; transcript_id "ENST00000341280"; exon_number "3"; gene_name "IL17REL"; ref_gene_id "ENSG00000188263";
chr22	StringTie	exon	49997685	49997742	1000	-	.	gene_id "MSTRG.118383"; transcript_id "ENST00000341280"; exon_number "4"; gene_name "IL17REL"; ref_gene_id "ENSG00000188263";
chr22	StringTie	exon	49998025	49998069	1000	-	.	gene_id "MSTRG.118383"; transcript_id "ENST00000341280"; exon_number "5"; gene_name "IL17REL"; ref_gene_id "ENSG00000188263";
chr22	StringTie	exon	49998137	49998309	1000	-	.	gene_id "MSTRG.118383"; transcript_id "ENST00000341280"; exon_number "6"; gene_name "IL17REL"; ref_gene_id "ENSG00000188263";
chr22	StringTie	exon	49999291	49999345	1000	-	.	gene_id "MSTRG.118383"; transcript_id "ENST00000341280"; exon_number "7"; gene_name "IL17REL"; ref_gene_id "ENSG00000188263";
chr22	StringTie	exon	49999431	49999502	1000	-	.	gene_id "MSTRG.118383"; transcript_id "ENST00000341280"; exon_number "8"; gene_name "IL17REL"; ref_gene_id "ENSG00000188263";
chr22	StringTie	exon	49999828	49999967	1000	-	.	gene_id "MSTRG.118383"; transcript_id "ENST00000341280"; exon_number "9"; gene_name "IL17REL"; ref_gene_id "ENSG00000188263";
chr22	StringTie	exon	50000478	50000592	1000	-	.	gene_id "MSTRG.118383"; transcript_id "ENST00000341280"; exon_number "10"; gene_name "IL17REL"; ref_gene_id "ENSG00000188263";
chr22	StringTie	exon	50000754	50000863	1000	-	.	gene_id "MSTRG.118383"; transcript_id "ENST00000341280"; exon_number "11"; gene_name "IL17REL"; ref_gene_id "ENSG00000188263";
chr22	StringTie	exon	50001082	50001231	1000	-	.	gene_id "MSTRG.118383"; transcript_id "ENST00000341280"; exon_number "12"; gene_name "IL17REL"; ref_gene_id "ENSG00000188263";
chr22	StringTie	exon	50008637	50008692	1000	-	.	gene_id "MSTRG.118383"; transcript_id "ENST00000341280"; exon_number "13"; gene_name "IL17REL"; ref_gene_id "ENSG00000188263";
chr22	StringTie	transcript	49994513	50012659	1000	-	.	gene_id "MSTRG.118383"; transcript_id "ENST00000389983"; gene_name "IL17REL"; ref_gene_id "ENSG00000188263";
chr22	StringTie	exon	49994513	49996860	1000	-	.	gene_id "MSTRG.118383"; transcript_id "ENST00000389983"; exon_number "1"; gene_name "IL17REL"; ref_gene_id "ENSG00000188263";
chr22	StringTie	exon	49996994	49997074	1000	-	.	gene_id "MSTRG.118383"; transcript_id "ENST00000389983"; exon_number "2"; gene_name "IL17REL"; ref_gene_id "ENSG00000188263";
chr22	StringTie	exon	49997320	49997416	1000	-	.	gene_id "MSTRG.118383"; transcript_id "ENST00000389983"; exon_number "3"; gene_name "IL17REL"; ref_gene_id "ENSG00000188263";
chr22	StringTie	exon	49997685	49997742	1000	-	.	gene_id "MSTRG.118383"; transcript_id "ENST00000389983"; exon_number "4"; gene_name "IL17REL"; ref_gene_id "ENSG00000188263";
chr22	StringTie	exon	49998025	49998069	1000	-	.	gene_id "MSTRG.118383"; transcript_id "ENST00000389983"; exon_number "5"; gene_name "IL17REL"; ref_gene_id "ENSG00000188263";
chr22	StringTie	exon	49998137	49998309	1000	-	.	gene_id "MSTRG.118383"; transcript_id "ENST00000389983"; exon_number "6"; gene_name "IL17REL"; ref_gene_id "ENSG00000188263";
chr22	StringTie	exon	49999291	49999345	1000	-	.	gene_id "MSTRG.118383"; transcript_id "ENST00000389983"; exon_number "7"; gene_name "IL17REL"; ref_gene_id "ENSG00000188263";
chr22	StringTie	exon	49999431	49999502	1000	-	.	gene_id "MSTRG.118383"; transcript_id "ENST00000389983"; exon_number "8"; gene_name "IL17REL"; ref_gene_id "ENSG00000188263";
chr22	StringTie	exon	49999828	49999967	1000	-	.	gene_id "MSTRG.118383"; transcript_id "ENST00000389983"; exon_number "9"; gene_name "IL17REL"; ref_gene_id "ENSG00000188263";
chr22	StringTie	exon	50000478	50000592	1000	-	.	gene_id "MSTRG.118383"; transcript_id "ENST00000389983"; exon_number "10"; gene_name "IL17REL"; ref_gene_id "ENSG00000188263";
chr22	StringTie	exon	50000754	50000863	1000	-	.	gene_id "MSTRG.118383"; transcript_id "ENST00000389983"; exon_number "11"; gene_name "IL17REL"; ref_gene_id "ENSG00000188263";
chr22	StringTie	exon	50001082	50001231	1000	-	.	gene_id "MSTRG.118383"; transcript_id "ENST00000389983"; exon_number "12"; gene_name "IL17REL"; ref_gene_id "ENSG00000188263";
chr22	StringTie	exon	50008637	50008664	1000	-	.	gene_id "MSTRG.118383"; transcript_id "ENST00000389983"; exon_number "13"; gene_name "IL17REL"; ref_gene_id "ENSG00000188263";
chr22	StringTie	exon	50008983	50009063	1000	-	.	gene_id "MSTRG.118383"; transcript_id "ENST00000389983"; exon_number "14"; gene_name "IL17REL"; ref_gene_id "ENSG00000188263";
chr22	StringTie	exon	50012545	50012659	1000	-	.	gene_id "MSTRG.118383"; transcript_id "ENST00000389983"; exon_number "15"; gene_name "IL17REL"; ref_gene_id "ENSG00000188263";
chr22	StringTie	transcript	50015127	50056935	1000	-	.	gene_id "MSTRG.118383"; transcript_id "ENST00000433387"; gene_name "TTLL8"; ref_gene_id "ENSG00000138892";
chr22	StringTie	exon	50015127	50015283	1000	-	.	gene_id "MSTRG.118383"; transcript_id "ENST00000433387"; exon_number "1"; gene_name "TTLL8"; ref_gene_id "ENSG00000138892";
chr22	StringTie	exon	50016422	50016562	1000	-	.	gene_id "MSTRG.118383"; transcript_id "ENST00000433387"; exon_number "2"; gene_name "TTLL8"; ref_gene_id "ENSG00000138892";
chr22	StringTie	exon	50030430	50030925	1000	-	.	gene_id "MSTRG.118383"; transcript_id "ENST00000433387"; exon_number "3"; gene_name "TTLL8"; ref_gene_id "ENSG00000138892";
chr22	StringTie	exon	50031686	50032109	1000	-	.	gene_id "MSTRG.118383"; transcript_id "ENST00000433387"; exon_number "4"; gene_name "TTLL8"; ref_gene_id "ENSG00000138892";
chr22	StringTie	exon	50033202	50033445	1000	-	.	gene_id "MSTRG.118383"; transcript_id "ENST00000433387"; exon_number "5"; gene_name "TTLL8"; ref_gene_id "ENSG00000138892";
chr22	StringTie	exon	50034357	50034505	1000	-	.	gene_id "MSTRG.118383"; transcript_id "ENST00000433387"; exon_number "6"; gene_name "TTLL8"; ref_gene_id "ENSG00000138892";
chr22	StringTie	exon	50041621	50041807	1000	-	.	gene_id "MSTRG.118383"; transcript_id "ENST00000433387"; exon_number "7"; gene_name "TTLL8"; ref_gene_id "ENSG00000138892";
chr22	StringTie	exon	50045255	50045389	1000	-	.	gene_id "MSTRG.118383"; transcript_id "ENST00000433387"; exon_number "8"; gene_name "TTLL8"; ref_gene_id "ENSG00000138892";
chr22	StringTie	exon	50045856	50045970	1000	-	.	gene_id "MSTRG.118383"; transcript_id "ENST00000433387"; exon_number "9"; gene_name "TTLL8"; ref_gene_id "ENSG00000138892";
chr22	StringTie	exon	50047168	50047296	1000	-	.	gene_id "MSTRG.118383"; transcript_id "ENST00000433387"; exon_number "10"; gene_name "TTLL8"; ref_gene_id "ENSG00000138892";
chr22	StringTie	exon	50049249	50049322	1000	-	.	gene_id "MSTRG.118383"; transcript_id "ENST00000433387"; exon_number "11"; gene_name "TTLL8"; ref_gene_id "ENSG00000138892";
chr22	StringTie	exon	50050109	50050247	1000	-	.	gene_id "MSTRG.118383"; transcript_id "ENST00000433387"; exon_number "12"; gene_name "TTLL8"; ref_gene_id "ENSG00000138892";
chr22	StringTie	exon	50055234	50055325	1000	-	.	gene_id "MSTRG.118383"; transcript_id "ENST00000433387"; exon_number "13"; gene_name "TTLL8"; ref_gene_id "ENSG00000138892";
chr22	StringTie	exon	50056869	50056935	1000	-	.	gene_id "MSTRG.118383"; transcript_id "ENST00000433387"; exon_number "14"; gene_name "TTLL8"; ref_gene_id "ENSG00000138892";
chr22	StringTie	transcript	50047168	50050218	1000	-	.	gene_id "MSTRG.118383"; transcript_id "ENST00000477219"; gene_name "TTLL8"; ref_gene_id "ENSG00000138892";
chr22	StringTie	exon	50047168	50047291	1000	-	.	gene_id "MSTRG.118383"; transcript_id "ENST00000477219"; exon_number "1"; gene_name "TTLL8"; ref_gene_id "ENSG00000138892";
chr22	StringTie	exon	50049249	50049322	1000	-	.	gene_id "MSTRG.118383"; transcript_id "ENST00000477219"; exon_number "2"; gene_name "TTLL8"; ref_gene_id "ENSG00000138892";
chr22	StringTie	exon	50050109	50050218	1000	-	.	gene_id "MSTRG.118383"; transcript_id "ENST00000477219"; exon_number "3"; gene_name "TTLL8"; ref_gene_id "ENSG00000138892";
chr22	StringTie	transcript	49987201	50012888	1000	-	.	gene_id "MSTRG.118383"; transcript_id "MSTRG.118383.1";
chr22	StringTie	exon	49987201	49996860	1000	-	.	gene_id "MSTRG.118383"; transcript_id "MSTRG.118383.1"; exon_number "1";
chr22	StringTie	exon	49996994	49997074	1000	-	.	gene_id "MSTRG.118383"; transcript_id "MSTRG.118383.1"; exon_number "2";
chr22	StringTie	exon	49997320	49997416	1000	-	.	gene_id "MSTRG.118383"; transcript_id "MSTRG.118383.1"; exon_number "3";
chr22	StringTie	exon	49997685	49997742	1000	-	.	gene_id "MSTRG.118383"; transcript_id "MSTRG.118383.1"; exon_number "4";
chr22	StringTie	exon	49998025	49998069	1000	-	.	gene_id "MSTRG.118383"; transcript_id "MSTRG.118383.1"; exon_number "5";
chr22	StringTie	exon	49998137	49998309	1000	-	.	gene_id "MSTRG.118383"; transcript_id "MSTRG.118383.1"; exon_number "6";
chr22	StringTie	exon	49999291	49999345	1000	-	.	gene_id "MSTRG.118383"; transcript_id "MSTRG.118383.1"; exon_number "7";
chr22	StringTie	exon	49999431	49999502	1000	-	.	gene_id "MSTRG.118383"; transcript_id "MSTRG.118383.1"; exon_number "8";
chr22	StringTie	exon	49999828	49999967	1000	-	.	gene_id "MSTRG.118383"; transcript_id "MSTRG.118383.1"; exon_number "9";
chr22	StringTie	exon	50000478	50000592	1000	-	.	gene_id "MSTRG.118383"; transcript_id "MSTRG.118383.1"; exon_number "10";
chr22	StringTie	exon	50000754	50000863	1000	-	.	gene_id "MSTRG.118383"; transcript_id "MSTRG.118383.1"; exon_number "11";
chr22	StringTie	exon	50001082	50001231	1000	-	.	gene_id "MSTRG.118383"; transcript_id "MSTRG.118383.1"; exon_number "12";
chr22	StringTie	exon	50008637	50008664	1000	-	.	gene_id "MSTRG.118383"; transcript_id "MSTRG.118383.1"; exon_number "13";
chr22	StringTie	exon	50012545	50012888	1000	-	.	gene_id "MSTRG.118383"; transcript_id "MSTRG.118383.1"; exon_number "14";
chr22	StringTie	transcript	49988728	50054626	1000	-	.	gene_id "MSTRG.118383"; transcript_id "MSTRG.118383.10";
chr22	StringTie	exon	49988728	49996860	1000	-	.	gene_id "MSTRG.118383"; transcript_id "MSTRG.118383.10"; exon_number "1";
chr22	StringTie	exon	49996994	49997074	1000	-	.	gene_id "MSTRG.118383"; transcript_id "MSTRG.118383.10"; exon_number "2";
chr22	StringTie	exon	49997320	49997483	1000	-	.	gene_id "MSTRG.118383"; transcript_id "MSTRG.118383.10"; exon_number "3";
chr22	StringTie	exon	49997685	49997742	1000	-	.	gene_id "MSTRG.118383"; transcript_id "MSTRG.118383.10"; exon_number "4";
chr22	StringTie	exon	49998025	49998069	1000	-	.	gene_id "MSTRG.118383"; transcript_id "MSTRG.118383.10"; exon_number "5";
chr22	StringTie	exon	49998137	49998309	1000	-	.	gene_id "MSTRG.118383"; transcript_id "MSTRG.118383.10"; exon_number "6";
chr22	StringTie	exon	49999291	49999345	1000	-	.	gene_id "MSTRG.118383"; transcript_id "MSTRG.118383.10"; exon_number "7";
chr22	StringTie	exon	49999431	49999502	1000	-	.	gene_id "MSTRG.118383"; transcript_id "MSTRG.118383.10"; exon_number "8";
chr22	StringTie	exon	49999828	49999967	1000	-	.	gene_id "MSTRG.118383"; transcript_id "MSTRG.118383.10"; exon_number "9";
chr22	StringTie	exon	50000196	50000240	1000	-	.	gene_id "MSTRG.118383"; transcript_id "MSTRG.118383.10"; exon_number "10";
chr22	StringTie	exon	50000478	50000592	1000	-	.	gene_id "MSTRG.118383"; transcript_id "MSTRG.118383.10"; exon_number "11";
chr22	StringTie	exon	50000754	50000863	1000	-	.	gene_id "MSTRG.118383"; transcript_id "MSTRG.118383.10"; exon_number "12";
chr22	StringTie	exon	50001082	50001231	1000	-	.	gene_id "MSTRG.118383"; transcript_id "MSTRG.118383.10"; exon_number "13";
chr22	StringTie	exon	50008637	50008664	1000	-	.	gene_id "MSTRG.118383"; transcript_id "MSTRG.118383.10"; exon_number "14";
chr22	StringTie	exon	50012545	50015283	1000	-	.	gene_id "MSTRG.118383"; transcript_id "MSTRG.118383.10"; exon_number "15";
chr22	StringTie	exon	50016422	50016562	1000	-	.	gene_id "MSTRG.118383"; transcript_id "MSTRG.118383.10"; exon_number "16";
chr22	StringTie	exon	50030430	50030925	1000	-	.	gene_id "MSTRG.118383"; transcript_id "MSTRG.118383.10"; exon_number "17";
chr22	StringTie	exon	50031686	50032109	1000	-	.	gene_id "MSTRG.118383"; transcript_id "MSTRG.118383.10"; exon_number "18";
chr22	StringTie	exon	50033202	50033445	1000	-	.	gene_id "MSTRG.118383"; transcript_id "MSTRG.118383.10"; exon_number "19";
chr22	StringTie	exon	50034345	50034462	1000	-	.	gene_id "MSTRG.118383"; transcript_id "MSTRG.118383.10"; exon_number "20";
chr22	StringTie	exon	50041187	50041277	1000	-	.	gene_id "MSTRG.118383"; transcript_id "MSTRG.118383.10"; exon_number "21";
chr22	StringTie	exon	50041621	50041807	1000	-	.	gene_id "MSTRG.118383"; transcript_id "MSTRG.118383.10"; exon_number "22";
chr22	StringTie	exon	50045255	50045389	1000	-	.	gene_id "MSTRG.118383"; transcript_id "MSTRG.118383.10"; exon_number "23";
chr22	StringTie	exon	50045856	50045970	1000	-	.	gene_id "MSTRG.118383"; transcript_id "MSTRG.118383.10"; exon_number "24";
chr22	StringTie	exon	50047168	50047296	1000	-	.	gene_id "MSTRG.118383"; transcript_id "MSTRG.118383.10"; exon_number "25";
chr22	StringTie	exon	50049249	50049322	1000	-	.	gene_id "MSTRG.118383"; transcript_id "MSTRG.118383.10"; exon_number "26";
chr22	StringTie	exon	50050109	50050247	1000	-	.	gene_id "MSTRG.118383"; transcript_id "MSTRG.118383.10"; exon_number "27";
chr22	StringTie	exon	50054576	50054626	1000	-	.	gene_id "MSTRG.118383"; transcript_id "MSTRG.118383.10"; exon_number "28";
chr22	StringTie	transcript	49988728	50015139	1000	-	.	gene_id "MSTRG.118383"; transcript_id "MSTRG.118383.11";
chr22	StringTie	exon	49988728	49993665	1000	-	.	gene_id "MSTRG.118383"; transcript_id "MSTRG.118383.11"; exon_number "1";
chr22	StringTie	exon	49994565	49996860	1000	-	.	gene_id "MSTRG.118383"; transcript_id "MSTRG.118383.11"; exon_number "2";
chr22	StringTie	exon	49996994	49997074	1000	-	.	gene_id "MSTRG.118383"; transcript_id "MSTRG.118383.11"; exon_number "3";
chr22	StringTie	exon	49997320	49997483	1000	-	.	gene_id "MSTRG.118383"; transcript_id "MSTRG.118383.11"; exon_number "4";
chr22	StringTie	exon	49997685	49997742	1000	-	.	gene_id "MSTRG.118383"; transcript_id "MSTRG.118383.11"; exon_number "5";
chr22	StringTie	exon	49998025	49998069	1000	-	.	gene_id "MSTRG.118383"; transcript_id "MSTRG.118383.11"; exon_number "6";
chr22	StringTie	exon	49998137	49998309	1000	-	.	gene_id "MSTRG.118383"; transcript_id "MSTRG.118383.11"; exon_number "7";
chr22	StringTie	exon	49999291	49999345	1000	-	.	gene_id "MSTRG.118383"; transcript_id "MSTRG.118383.11"; exon_number "8";
chr22	StringTie	exon	49999431	49999502	1000	-	.	gene_id "MSTRG.118383"; transcript_id "MSTRG.118383.11"; exon_number "9";
chr22	StringTie	exon	49999828	49999967	1000	-	.	gene_id "MSTRG.118383"; transcript_id "MSTRG.118383.11"; exon_number "10";
chr22	StringTie	exon	50000196	50000240	1000	-	.	gene_id "MSTRG.118383"; transcript_id "MSTRG.118383.11"; exon_number "11";
chr22	StringTie	exon	50000478	50000592	1000	-	.	gene_id "MSTRG.118383"; transcript_id "MSTRG.118383.11"; exon_number "12";
chr22	StringTie	exon	50000754	50000863	1000	-	.	gene_id "MSTRG.118383"; transcript_id "MSTRG.118383.11"; exon_number "13";
chr22	StringTie	exon	50001082	50001231	1000	-	.	gene_id "MSTRG.118383"; transcript_id "MSTRG.118383.11"; exon_number "14";
chr22	StringTie	exon	50008637	50008664	1000	-	.	gene_id "MSTRG.118383"; transcript_id "MSTRG.118383.11"; exon_number "15";
chr22	StringTie	exon	50008983	50009063	1000	-	.	gene_id "MSTRG.118383"; transcript_id "MSTRG.118383.11"; exon_number "16";
chr22	StringTie	exon	50011365	50015139	1000	-	.	gene_id "MSTRG.118383"; transcript_id "MSTRG.118383.11"; exon_number "17";
chr22	StringTie	transcript	49988728	50001451	1000	-	.	gene_id "MSTRG.118383"; transcript_id "MSTRG.118383.12";
chr22	StringTie	exon	49988728	49993665	1000	-	.	gene_id "MSTRG.118383"; transcript_id "MSTRG.118383.12"; exon_number "1";
chr22	StringTie	exon	49994565	49996860	1000	-	.	gene_id "MSTRG.118383"; transcript_id "MSTRG.118383.12"; exon_number "2";
chr22	StringTie	exon	49996994	49997074	1000	-	.	gene_id "MSTRG.118383"; transcript_id "MSTRG.118383.12"; exon_number "3";
chr22	StringTie	exon	49997320	49997483	1000	-	.	gene_id "MSTRG.118383"; transcript_id "MSTRG.118383.12"; exon_number "4";
chr22	StringTie	exon	49997685	49997742	1000	-	.	gene_id "MSTRG.118383"; transcript_id "MSTRG.118383.12"; exon_number "5";
chr22	StringTie	exon	49998025	49998069	1000	-	.	gene_id "MSTRG.118383"; transcript_id "MSTRG.118383.12"; exon_number "6";
chr22	StringTie	exon	49998137	49999345	1000	-	.	gene_id "MSTRG.118383"; transcript_id "MSTRG.118383.12"; exon_number "7";
chr22	StringTie	exon	49999431	49999502	1000	-	.	gene_id "MSTRG.118383"; transcript_id "MSTRG.118383.12"; exon_number "8";
chr22	StringTie	exon	49999828	49999967	1000	-	.	gene_id "MSTRG.118383"; transcript_id "MSTRG.118383.12"; exon_number "9";
chr22	StringTie	exon	50000196	50000240	1000	-	.	gene_id "MSTRG.118383"; transcript_id "MSTRG.118383.12"; exon_number "10";
chr22	StringTie	exon	50000478	50000863	1000	-	.	gene_id "MSTRG.118383"; transcript_id "MSTRG.118383.12"; exon_number "11";
chr22	StringTie	exon	50001183	50001451	1000	-	.	gene_id "MSTRG.118383"; transcript_id "MSTRG.118383.12"; exon_number "12";
chr22	StringTie	transcript	49988759	50054626	1000	-	.	gene_id "MSTRG.118383"; transcript_id "MSTRG.118383.13";
chr22	StringTie	exon	49988759	49993665	1000	-	.	gene_id "MSTRG.118383"; transcript_id "MSTRG.118383.13"; exon_number "1";
chr22	StringTie	exon	49994565	49996860	1000	-	.	gene_id "MSTRG.118383"; transcript_id "MSTRG.118383.13"; exon_number "2";
chr22	StringTie	exon	49996994	49997074	1000	-	.	gene_id "MSTRG.118383"; transcript_id "MSTRG.118383.13"; exon_number "3";
chr22	StringTie	exon	49997320	49997483	1000	-	.	gene_id "MSTRG.118383"; transcript_id "MSTRG.118383.13"; exon_number "4";
chr22	StringTie	exon	49997685	49997742	1000	-	.	gene_id "MSTRG.118383"; transcript_id "MSTRG.118383.13"; exon_number "5";
chr22	StringTie	exon	49998025	49998069	1000	-	.	gene_id "MSTRG.118383"; transcript_id "MSTRG.118383.13"; exon_number "6";
chr22	StringTie	exon	49998137	49998309	1000	-	.	gene_id "MSTRG.118383"; transcript_id "MSTRG.118383.13"; exon_number "7";
chr22	StringTie	exon	49999291	49999345	1000	-	.	gene_id "MSTRG.118383"; transcript_id "MSTRG.118383.13"; exon_number "8";
chr22	StringTie	exon	49999431	49999502	1000	-	.	gene_id "MSTRG.118383"; transcript_id "MSTRG.118383.13"; exon_number "9";
chr22	StringTie	exon	49999828	49999967	1000	-	.	gene_id "MSTRG.118383"; transcript_id "MSTRG.118383.13"; exon_number "10";
chr22	StringTie	exon	50000196	50000240	1000	-	.	gene_id "MSTRG.118383"; transcript_id "MSTRG.118383.13"; exon_number "11";
chr22	StringTie	exon	50000478	50000592	1000	-	.	gene_id "MSTRG.118383"; transcript_id "MSTRG.118383.13"; exon_number "12";
chr22	StringTie	exon	50000754	50000863	1000	-	.	gene_id "MSTRG.118383"; transcript_id "MSTRG.118383.13"; exon_number "13";
chr22	StringTie	exon	50001082	50001231	1000	-	.	gene_id "MSTRG.118383"; transcript_id "MSTRG.118383.13"; exon_number "14";
chr22	StringTie	exon	50008637	50008664	1000	-	.	gene_id "MSTRG.118383"; transcript_id "MSTRG.118383.13"; exon_number "15";
chr22	StringTie	exon	50012545	50015283	1000	-	.	gene_id "MSTRG.118383"; transcript_id "MSTRG.118383.13"; exon_number "16";
chr22	StringTie	exon	50016422	50016562	1000	-	.	gene_id "MSTRG.118383"; transcript_id "MSTRG.118383.13"; exon_number "17";
chr22	StringTie	exon	50030430	50030925	1000	-	.	gene_id "MSTRG.118383"; transcript_id "MSTRG.118383.13"; exon_number "18";
chr22	StringTie	exon	50031686	50032109	1000	-	.	gene_id "MSTRG.118383"; transcript_id "MSTRG.118383.13"; exon_number "19";
chr22	StringTie	exon	50033202	50033445	1000	-	.	gene_id "MSTRG.118383"; transcript_id "MSTRG.118383.13"; exon_number "20";
chr22	StringTie	exon	50034345	50034462	1000	-	.	gene_id "MSTRG.118383"; transcript_id "MSTRG.118383.13"; exon_number "21";
chr22	StringTie	exon	50041187	50041277	1000	-	.	gene_id "MSTRG.118383"; transcript_id "MSTRG.118383.13"; exon_number "22";
chr22	StringTie	exon	50041621	50041807	1000	-	.	gene_id "MSTRG.118383"; transcript_id "MSTRG.118383.13"; exon_number "23";
chr22	StringTie	exon	50045255	50045389	1000	-	.	gene_id "MSTRG.118383"; transcript_id "MSTRG.118383.13"; exon_number "24";
chr22	StringTie	exon	50045856	50045970	1000	-	.	gene_id "MSTRG.118383"; transcript_id "MSTRG.118383.13"; exon_number "25";
chr22	StringTie	exon	50047168	50047296	1000	-	.	gene_id "MSTRG.118383"; transcript_id "MSTRG.118383.13"; exon_number "26";
chr22	StringTie	exon	50049249	50049322	1000	-	.	gene_id "MSTRG.118383"; transcript_id "MSTRG.118383.13"; exon_number "27";
chr22	StringTie	exon	50050109	50050247	1000	-	.	gene_id "MSTRG.118383"; transcript_id "MSTRG.118383.13"; exon_number "28";
chr22	StringTie	exon	50054576	50054626	1000	-	.	gene_id "MSTRG.118383"; transcript_id "MSTRG.118383.13"; exon_number "29";
chr22	StringTie	transcript	49988777	50012766	1000	-	.	gene_id "MSTRG.118383"; transcript_id "MSTRG.118383.14";
chr22	StringTie	exon	49988777	49996860	1000	-	.	gene_id "MSTRG.118383"; transcript_id "MSTRG.118383.14"; exon_number "1";
chr22	StringTie	exon	49996994	49997074	1000	-	.	gene_id "MSTRG.118383"; transcript_id "MSTRG.118383.14"; exon_number "2";
chr22	StringTie	exon	49997320	49997483	1000	-	.	gene_id "MSTRG.118383"; transcript_id "MSTRG.118383.14"; exon_number "3";
chr22	StringTie	exon	49997685	49997742	1000	-	.	gene_id "MSTRG.118383"; transcript_id "MSTRG.118383.14"; exon_number "4";
chr22	StringTie	exon	49998025	49998069	1000	-	.	gene_id "MSTRG.118383"; transcript_id "MSTRG.118383.14"; exon_number "5";
chr22	StringTie	exon	49998137	49998309	1000	-	.	gene_id "MSTRG.118383"; transcript_id "MSTRG.118383.14"; exon_number "6";
chr22	StringTie	exon	49999291	49999345	1000	-	.	gene_id "MSTRG.118383"; transcript_id "MSTRG.118383.14"; exon_number "7";
chr22	StringTie	exon	49999431	49999502	1000	-	.	gene_id "MSTRG.118383"; transcript_id "MSTRG.118383.14"; exon_number "8";
chr22	StringTie	exon	49999828	50000240	1000	-	.	gene_id "MSTRG.118383"; transcript_id "MSTRG.118383.14"; exon_number "9";
chr22	StringTie	exon	50000478	50000592	1000	-	.	gene_id "MSTRG.118383"; transcript_id "MSTRG.118383.14"; exon_number "10";
chr22	StringTie	exon	50000754	50000863	1000	-	.	gene_id "MSTRG.118383"; transcript_id "MSTRG.118383.14"; exon_number "11";
chr22	StringTie	exon	50001082	50001231	1000	-	.	gene_id "MSTRG.118383"; transcript_id "MSTRG.118383.14"; exon_number "12";
chr22	StringTie	exon	50008637	50008664	1000	-	.	gene_id "MSTRG.118383"; transcript_id "MSTRG.118383.14"; exon_number "13";
chr22	StringTie	exon	50008983	50009063	1000	-	.	gene_id "MSTRG.118383"; transcript_id "MSTRG.118383.14"; exon_number "14";
chr22	StringTie	exon	50012545	50012766	1000	-	.	gene_id "MSTRG.118383"; transcript_id "MSTRG.118383.14"; exon_number "15";
chr22	StringTie	transcript	49988791	50056935	1000	-	.	gene_id "MSTRG.118383"; transcript_id "MSTRG.118383.15";
chr22	StringTie	exon	49988791	49996860	1000	-	.	gene_id "MSTRG.118383"; transcript_id "MSTRG.118383.15"; exon_number "1";
chr22	StringTie	exon	49996994	49997074	1000	-	.	gene_id "MSTRG.118383"; transcript_id "MSTRG.118383.15"; exon_number "2";
chr22	StringTie	exon	49997320	49997483	1000	-	.	gene_id "MSTRG.118383"; transcript_id "MSTRG.118383.15"; exon_number "3";
chr22	StringTie	exon	49997685	49997742	1000	-	.	gene_id "MSTRG.118383"; transcript_id "MSTRG.118383.15"; exon_number "4";
chr22	StringTie	exon	49998025	49998069	1000	-	.	gene_id "MSTRG.118383"; transcript_id "MSTRG.118383.15"; exon_number "5";
chr22	StringTie	exon	49998137	49998309	1000	-	.	gene_id "MSTRG.118383"; transcript_id "MSTRG.118383.15"; exon_number "6";
chr22	StringTie	exon	49999291	49999345	1000	-	.	gene_id "MSTRG.118383"; transcript_id "MSTRG.118383.15"; exon_number "7";
chr22	StringTie	exon	49999431	49999502	1000	-	.	gene_id "MSTRG.118383"; transcript_id "MSTRG.118383.15"; exon_number "8";
chr22	StringTie	exon	49999828	50000240	1000	-	.	gene_id "MSTRG.118383"; transcript_id "MSTRG.118383.15"; exon_number "9";
chr22	StringTie	exon	50000478	50000592	1000	-	.	gene_id "MSTRG.118383"; transcript_id "MSTRG.118383.15"; exon_number "10";
chr22	StringTie	exon	50000754	50000863	1000	-	.	gene_id "MSTRG.118383"; transcript_id "MSTRG.118383.15"; exon_number "11";
chr22	StringTie	exon	50001082	50001231	1000	-	.	gene_id "MSTRG.118383"; transcript_id "MSTRG.118383.15"; exon_number "12";
chr22	StringTie	exon	50008549	50008664	1000	-	.	gene_id "MSTRG.118383"; transcript_id "MSTRG.118383.15"; exon_number "13";
chr22	StringTie	exon	50008983	50009063	1000	-	.	gene_id "MSTRG.118383"; transcript_id "MSTRG.118383.15"; exon_number "14";
chr22	StringTie	exon	50009833	50009989	1000	-	.	gene_id "MSTRG.118383"; transcript_id "MSTRG.118383.15"; exon_number "15";
chr22	StringTie	exon	50012545	50015283	1000	-	.	gene_id "MSTRG.118383"; transcript_id "MSTRG.118383.15"; exon_number "16";
chr22	StringTie	exon	50016422	50016562	1000	-	.	gene_id "MSTRG.118383"; transcript_id "MSTRG.118383.15"; exon_number "17";
chr22	StringTie	exon	50030430	50030925	1000	-	.	gene_id "MSTRG.118383"; transcript_id "MSTRG.118383.15"; exon_number "18";
chr22	StringTie	exon	50031686	50032109	1000	-	.	gene_id "MSTRG.118383"; transcript_id "MSTRG.118383.15"; exon_number "19";
chr22	StringTie	exon	50033202	50033445	1000	-	.	gene_id "MSTRG.118383"; transcript_id "MSTRG.118383.15"; exon_number "20";
chr22	StringTie	exon	50034357	50034505	1000	-	.	gene_id "MSTRG.118383"; transcript_id "MSTRG.118383.15"; exon_number "21";
chr22	StringTie	exon	50041621	50041807	1000	-	.	gene_id "MSTRG.118383"; transcript_id "MSTRG.118383.15"; exon_number "22";
chr22	StringTie	exon	50045255	50045389	1000	-	.	gene_id "MSTRG.118383"; transcript_id "MSTRG.118383.15"; exon_number "23";
chr22	StringTie	exon	50045856	50045970	1000	-	.	gene_id "MSTRG.118383"; transcript_id "MSTRG.118383.15"; exon_number "24";
chr22	StringTie	exon	50047168	50047296	1000	-	.	gene_id "MSTRG.118383"; transcript_id "MSTRG.118383.15"; exon_number "25";
chr22	StringTie	exon	50049249	50049322	1000	-	.	gene_id "MSTRG.118383"; transcript_id "MSTRG.118383.15"; exon_number "26";
chr22	StringTie	exon	50050109	50050247	1000	-	.	gene_id "MSTRG.118383"; transcript_id "MSTRG.118383.15"; exon_number "27";
chr22	StringTie	exon	50055234	50055325	1000	-	.	gene_id "MSTRG.118383"; transcript_id "MSTRG.118383.15"; exon_number "28";
chr22	StringTie	exon	50056869	50056935	1000	-	.	gene_id "MSTRG.118383"; transcript_id "MSTRG.118383.15"; exon_number "29";
chr22	StringTie	transcript	49988817	50013762	1000	-	.	gene_id "MSTRG.118383"; transcript_id "MSTRG.118383.16";
chr22	StringTie	exon	49988817	49996860	1000	-	.	gene_id "MSTRG.118383"; transcript_id "MSTRG.118383.16"; exon_number "1";
chr22	StringTie	exon	49996994	49997074	1000	-	.	gene_id "MSTRG.118383"; transcript_id "MSTRG.118383.16"; exon_number "2";
chr22	StringTie	exon	49997320	49997483	1000	-	.	gene_id "MSTRG.118383"; transcript_id "MSTRG.118383.16"; exon_number "3";
chr22	StringTie	exon	49997685	49997742	1000	-	.	gene_id "MSTRG.118383"; transcript_id "MSTRG.118383.16"; exon_number "4";
chr22	StringTie	exon	49998025	49998069	1000	-	.	gene_id "MSTRG.118383"; transcript_id "MSTRG.118383.16"; exon_number "5";
chr22	StringTie	exon	49998137	49998309	1000	-	.	gene_id "MSTRG.118383"; transcript_id "MSTRG.118383.16"; exon_number "6";
chr22	StringTie	exon	49999291	49999345	1000	-	.	gene_id "MSTRG.118383"; transcript_id "MSTRG.118383.16"; exon_number "7";
chr22	StringTie	exon	49999431	49999502	1000	-	.	gene_id "MSTRG.118383"; transcript_id "MSTRG.118383.16"; exon_number "8";
chr22	StringTie	exon	49999828	50000240	1000	-	.	gene_id "MSTRG.118383"; transcript_id "MSTRG.118383.16"; exon_number "9";
chr22	StringTie	exon	50000478	50000863	1000	-	.	gene_id "MSTRG.118383"; transcript_id "MSTRG.118383.16"; exon_number "10";
chr22	StringTie	exon	50001107	50001231	1000	-	.	gene_id "MSTRG.118383"; transcript_id "MSTRG.118383.16"; exon_number "11";
chr22	StringTie	exon	50012545	50013762	1000	-	.	gene_id "MSTRG.118383"; transcript_id "MSTRG.118383.16"; exon_number "12";
chr22	StringTie	transcript	49988817	50012768	1000	-	.	gene_id "MSTRG.118383"; transcript_id "MSTRG.118383.17";
chr22	StringTie	exon	49988817	49993665	1000	-	.	gene_id "MSTRG.118383"; transcript_id "MSTRG.118383.17"; exon_number "1";
chr22	StringTie	exon	49994565	49996860	1000	-	.	gene_id "MSTRG.118383"; transcript_id "MSTRG.118383.17"; exon_number "2";
chr22	StringTie	exon	49996994	49997074	1000	-	.	gene_id "MSTRG.118383"; transcript_id "MSTRG.118383.17"; exon_number "3";
chr22	StringTie	exon	49997320	49997483	1000	-	.	gene_id "MSTRG.118383"; transcript_id "MSTRG.118383.17"; exon_number "4";
chr22	StringTie	exon	49997685	49997742	1000	-	.	gene_id "MSTRG.118383"; transcript_id "MSTRG.118383.17"; exon_number "5";
chr22	StringTie	exon	49998025	49998069	1000	-	.	gene_id "MSTRG.118383"; transcript_id "MSTRG.118383.17"; exon_number "6";
chr22	StringTie	exon	49998137	49998309	1000	-	.	gene_id "MSTRG.118383"; transcript_id "MSTRG.118383.17"; exon_number "7";
chr22	StringTie	exon	49999291	49999345	1000	-	.	gene_id "MSTRG.118383"; transcript_id "MSTRG.118383.17"; exon_number "8";
chr22	StringTie	exon	49999431	49999502	1000	-	.	gene_id "MSTRG.118383"; transcript_id "MSTRG.118383.17"; exon_number "9";
chr22	StringTie	exon	49999828	50000240	1000	-	.	gene_id "MSTRG.118383"; transcript_id "MSTRG.118383.17"; exon_number "10";
chr22	StringTie	exon	50000478	50000592	1000	-	.	gene_id "MSTRG.118383"; transcript_id "MSTRG.118383.17"; exon_number "11";
chr22	StringTie	exon	50000754	50000863	1000	-	.	gene_id "MSTRG.118383"; transcript_id "MSTRG.118383.17"; exon_number "12";
chr22	StringTie	exon	50001082	50001231	1000	-	.	gene_id "MSTRG.118383"; transcript_id "MSTRG.118383.17"; exon_number "13";
chr22	StringTie	exon	50008637	50008664	1000	-	.	gene_id "MSTRG.118383"; transcript_id "MSTRG.118383.17"; exon_number "14";
chr22	StringTie	exon	50011365	50012768	1000	-	.	gene_id "MSTRG.118383"; transcript_id "MSTRG.118383.17"; exon_number "15";
chr22	StringTie	transcript	49988848	50012892	1000	-	.	gene_id "MSTRG.118383"; transcript_id "MSTRG.118383.18";
chr22	StringTie	exon	49988848	49993665	1000	-	.	gene_id "MSTRG.118383"; transcript_id "MSTRG.118383.18"; exon_number "1";
chr22	StringTie	exon	49994565	49996860	1000	-	.	gene_id "MSTRG.118383"; transcript_id "MSTRG.118383.18"; exon_number "2";
chr22	StringTie	exon	49996994	49997074	1000	-	.	gene_id "MSTRG.118383"; transcript_id "MSTRG.118383.18"; exon_number "3";
chr22	StringTie	exon	49997320	49997483	1000	-	.	gene_id "MSTRG.118383"; transcript_id "MSTRG.118383.18"; exon_number "4";
chr22	StringTie	exon	49997685	49997742	1000	-	.	gene_id "MSTRG.118383"; transcript_id "MSTRG.118383.18"; exon_number "5";
chr22	StringTie	exon	49998025	49998309	1000	-	.	gene_id "MSTRG.118383"; transcript_id "MSTRG.118383.18"; exon_number "6";
chr22	StringTie	exon	49999291	49999345	1000	-	.	gene_id "MSTRG.118383"; transcript_id "MSTRG.118383.18"; exon_number "7";
chr22	StringTie	exon	49999431	49999502	1000	-	.	gene_id "MSTRG.118383"; transcript_id "MSTRG.118383.18"; exon_number "8";
chr22	StringTie	exon	49999828	49999967	1000	-	.	gene_id "MSTRG.118383"; transcript_id "MSTRG.118383.18"; exon_number "9";
chr22	StringTie	exon	50000196	50000240	1000	-	.	gene_id "MSTRG.118383"; transcript_id "MSTRG.118383.18"; exon_number "10";
chr22	StringTie	exon	50000478	50000592	1000	-	.	gene_id "MSTRG.118383"; transcript_id "MSTRG.118383.18"; exon_number "11";
chr22	StringTie	exon	50000754	50000910	1000	-	.	gene_id "MSTRG.118383"; transcript_id "MSTRG.118383.18"; exon_number "12";
chr22	StringTie	exon	50001082	50001231	1000	-	.	gene_id "MSTRG.118383"; transcript_id "MSTRG.118383.18"; exon_number "13";
chr22	StringTie	exon	50008637	50008664	1000	-	.	gene_id "MSTRG.118383"; transcript_id "MSTRG.118383.18"; exon_number "14";
chr22	StringTie	exon	50012545	50012892	1000	-	.	gene_id "MSTRG.118383"; transcript_id "MSTRG.118383.18"; exon_number "15";
chr22	StringTie	transcript	49988849	50013465	1000	-	.	gene_id "MSTRG.118383"; transcript_id "MSTRG.118383.19";
chr22	StringTie	exon	49988849	49996860	1000	-	.	gene_id "MSTRG.118383"; transcript_id "MSTRG.118383.19"; exon_number "1";
chr22	StringTie	exon	49996994	49997037	1000	-	.	gene_id "MSTRG.118383"; transcript_id "MSTRG.118383.19"; exon_number "2";
chr22	StringTie	exon	49997320	49997483	1000	-	.	gene_id "MSTRG.118383"; transcript_id "MSTRG.118383.19"; exon_number "3";
chr22	StringTie	exon	49997685	49997742	1000	-	.	gene_id "MSTRG.118383"; transcript_id "MSTRG.118383.19"; exon_number "4";
chr22	StringTie	exon	49998025	49998069	1000	-	.	gene_id "MSTRG.118383"; transcript_id "MSTRG.118383.19"; exon_number "5";
chr22	StringTie	exon	49998137	49998309	1000	-	.	gene_id "MSTRG.118383"; transcript_id "MSTRG.118383.19"; exon_number "6";
chr22	StringTie	exon	49999291	49999345	1000	-	.	gene_id "MSTRG.118383"; transcript_id "MSTRG.118383.19"; exon_number "7";
chr22	StringTie	exon	49999431	49999502	1000	-	.	gene_id "MSTRG.118383"; transcript_id "MSTRG.118383.19"; exon_number "8";
chr22	StringTie	exon	49999828	49999967	1000	-	.	gene_id "MSTRG.118383"; transcript_id "MSTRG.118383.19"; exon_number "9";
chr22	StringTie	exon	50000196	50000240	1000	-	.	gene_id "MSTRG.118383"; transcript_id "MSTRG.118383.19"; exon_number "10";
chr22	StringTie	exon	50000478	50000592	1000	-	.	gene_id "MSTRG.118383"; transcript_id "MSTRG.118383.19"; exon_number "11";
chr22	StringTie	exon	50000754	50000863	1000	-	.	gene_id "MSTRG.118383"; transcript_id "MSTRG.118383.19"; exon_number "12";
chr22	StringTie	exon	50001082	50001231	1000	-	.	gene_id "MSTRG.118383"; transcript_id "MSTRG.118383.19"; exon_number "13";
chr22	StringTie	exon	50008637	50008664	1000	-	.	gene_id "MSTRG.118383"; transcript_id "MSTRG.118383.19"; exon_number "14";
chr22	StringTie	exon	50012545	50013465	1000	-	.	gene_id "MSTRG.118383"; transcript_id "MSTRG.118383.19"; exon_number "15";
chr22	StringTie	transcript	49988194	50058241	1000	-	.	gene_id "MSTRG.118383"; transcript_id "MSTRG.118383.2";
chr22	StringTie	exon	49988194	49996860	1000	-	.	gene_id "MSTRG.118383"; transcript_id "MSTRG.118383.2"; exon_number "1";
chr22	StringTie	exon	49996994	49997074	1000	-	.	gene_id "MSTRG.118383"; transcript_id "MSTRG.118383.2"; exon_number "2";
chr22	StringTie	exon	49997320	49997483	1000	-	.	gene_id "MSTRG.118383"; transcript_id "MSTRG.118383.2"; exon_number "3";
chr22	StringTie	exon	49997685	49997742	1000	-	.	gene_id "MSTRG.118383"; transcript_id "MSTRG.118383.2"; exon_number "4";
chr22	StringTie	exon	49998025	49998069	1000	-	.	gene_id "MSTRG.118383"; transcript_id "MSTRG.118383.2"; exon_number "5";
chr22	StringTie	exon	49998137	49998309	1000	-	.	gene_id "MSTRG.118383"; transcript_id "MSTRG.118383.2"; exon_number "6";
chr22	StringTie	exon	49999291	49999345	1000	-	.	gene_id "MSTRG.118383"; transcript_id "MSTRG.118383.2"; exon_number "7";
chr22	StringTie	exon	49999431	49999502	1000	-	.	gene_id "MSTRG.118383"; transcript_id "MSTRG.118383.2"; exon_number "8";
chr22	StringTie	exon	49999803	49999967	1000	-	.	gene_id "MSTRG.118383"; transcript_id "MSTRG.118383.2"; exon_number "9";
chr22	StringTie	exon	50000196	50000240	1000	-	.	gene_id "MSTRG.118383"; transcript_id "MSTRG.118383.2"; exon_number "10";
chr22	StringTie	exon	50000478	50000592	1000	-	.	gene_id "MSTRG.118383"; transcript_id "MSTRG.118383.2"; exon_number "11";
chr22	StringTie	exon	50000754	50000863	1000	-	.	gene_id "MSTRG.118383"; transcript_id "MSTRG.118383.2"; exon_number "12";
chr22	StringTie	exon	50001082	50001231	1000	-	.	gene_id "MSTRG.118383"; transcript_id "MSTRG.118383.2"; exon_number "13";
chr22	StringTie	exon	50008637	50008664	1000	-	.	gene_id "MSTRG.118383"; transcript_id "MSTRG.118383.2"; exon_number "14";
chr22	StringTie	exon	50012545	50015283	1000	-	.	gene_id "MSTRG.118383"; transcript_id "MSTRG.118383.2"; exon_number "15";
chr22	StringTie	exon	50016422	50016562	1000	-	.	gene_id "MSTRG.118383"; transcript_id "MSTRG.118383.2"; exon_number "16";
chr22	StringTie	exon	50030430	50030925	1000	-	.	gene_id "MSTRG.118383"; transcript_id "MSTRG.118383.2"; exon_number "17";
chr22	StringTie	exon	50031686	50032109	1000	-	.	gene_id "MSTRG.118383"; transcript_id "MSTRG.118383.2"; exon_number "18";
chr22	StringTie	exon	50033202	50033445	1000	-	.	gene_id "MSTRG.118383"; transcript_id "MSTRG.118383.2"; exon_number "19";
chr22	StringTie	exon	50034357	50034505	1000	-	.	gene_id "MSTRG.118383"; transcript_id "MSTRG.118383.2"; exon_number "20";
chr22	StringTie	exon	50041621	50041807	1000	-	.	gene_id "MSTRG.118383"; transcript_id "MSTRG.118383.2"; exon_number "21";
chr22	StringTie	exon	50045255	50045389	1000	-	.	gene_id "MSTRG.118383"; transcript_id "MSTRG.118383.2"; exon_number "22";
chr22	StringTie	exon	50045856	50045970	1000	-	.	gene_id "MSTRG.118383"; transcript_id "MSTRG.118383.2"; exon_number "23";
chr22	StringTie	exon	50047168	50047296	1000	-	.	gene_id "MSTRG.118383"; transcript_id "MSTRG.118383.2"; exon_number "24";
chr22	StringTie	exon	50049249	50049322	1000	-	.	gene_id "MSTRG.118383"; transcript_id "MSTRG.118383.2"; exon_number "25";
chr22	StringTie	exon	50050109	50050247	1000	-	.	gene_id "MSTRG.118383"; transcript_id "MSTRG.118383.2"; exon_number "26";
chr22	StringTie	exon	50055234	50055325	1000	-	.	gene_id "MSTRG.118383"; transcript_id "MSTRG.118383.2"; exon_number "27";
chr22	StringTie	exon	50056869	50056973	1000	-	.	gene_id "MSTRG.118383"; transcript_id "MSTRG.118383.2"; exon_number "28";
chr22	StringTie	exon	50058154	50058241	1000	-	.	gene_id "MSTRG.118383"; transcript_id "MSTRG.118383.2"; exon_number "29";
chr22	StringTie	transcript	49988849	50013244	1000	-	.	gene_id "MSTRG.118383"; transcript_id "MSTRG.118383.20";
chr22	StringTie	exon	49988849	49996860	1000	-	.	gene_id "MSTRG.118383"; transcript_id "MSTRG.118383.20"; exon_number "1";
chr22	StringTie	exon	49996994	49997483	1000	-	.	gene_id "MSTRG.118383"; transcript_id "MSTRG.118383.20"; exon_number "2";
chr22	StringTie	exon	49997685	49997742	1000	-	.	gene_id "MSTRG.118383"; transcript_id "MSTRG.118383.20"; exon_number "3";
chr22	StringTie	exon	49998025	49998069	1000	-	.	gene_id "MSTRG.118383"; transcript_id "MSTRG.118383.20"; exon_number "4";
chr22	StringTie	exon	49998137	49999345	1000	-	.	gene_id "MSTRG.118383"; transcript_id "MSTRG.118383.20"; exon_number "5";
chr22	StringTie	exon	49999431	49999502	1000	-	.	gene_id "MSTRG.118383"; transcript_id "MSTRG.118383.20"; exon_number "6";
chr22	StringTie	exon	49999828	49999967	1000	-	.	gene_id "MSTRG.118383"; transcript_id "MSTRG.118383.20"; exon_number "7";
chr22	StringTie	exon	50000196	50000592	1000	-	.	gene_id "MSTRG.118383"; transcript_id "MSTRG.118383.20"; exon_number "8";
chr22	StringTie	exon	50000754	50000863	1000	-	.	gene_id "MSTRG.118383"; transcript_id "MSTRG.118383.20"; exon_number "9";
chr22	StringTie	exon	50001183	50001231	1000	-	.	gene_id "MSTRG.118383"; transcript_id "MSTRG.118383.20"; exon_number "10";
chr22	StringTie	exon	50008549	50008664	1000	-	.	gene_id "MSTRG.118383"; transcript_id "MSTRG.118383.20"; exon_number "11";
chr22	StringTie	exon	50012545	50013244	1000	-	.	gene_id "MSTRG.118383"; transcript_id "MSTRG.118383.20"; exon_number "12";
chr22	StringTie	transcript	49988859	50013253	1000	-	.	gene_id "MSTRG.118383"; transcript_id "MSTRG.118383.21";
chr22	StringTie	exon	49988859	49996860	1000	-	.	gene_id "MSTRG.118383"; transcript_id "MSTRG.118383.21"; exon_number "1";
chr22	StringTie	exon	49996994	49997074	1000	-	.	gene_id "MSTRG.118383"; transcript_id "MSTRG.118383.21"; exon_number "2";
chr22	StringTie	exon	49997320	49997483	1000	-	.	gene_id "MSTRG.118383"; transcript_id "MSTRG.118383.21"; exon_number "3";
chr22	StringTie	exon	49997685	49997742	1000	-	.	gene_id "MSTRG.118383"; transcript_id "MSTRG.118383.21"; exon_number "4";
chr22	StringTie	exon	49998025	49998069	1000	-	.	gene_id "MSTRG.118383"; transcript_id "MSTRG.118383.21"; exon_number "5";
chr22	StringTie	exon	49998137	49998309	1000	-	.	gene_id "MSTRG.118383"; transcript_id "MSTRG.118383.21"; exon_number "6";
chr22	StringTie	exon	49999291	49999345	1000	-	.	gene_id "MSTRG.118383"; transcript_id "MSTRG.118383.21"; exon_number "7";
chr22	StringTie	exon	49999431	49999502	1000	-	.	gene_id "MSTRG.118383"; transcript_id "MSTRG.118383.21"; exon_number "8";
chr22	StringTie	exon	49999828	50000057	1000	-	.	gene_id "MSTRG.118383"; transcript_id "MSTRG.118383.21"; exon_number "9";
chr22	StringTie	exon	50000196	50000240	1000	-	.	gene_id "MSTRG.118383"; transcript_id "MSTRG.118383.21"; exon_number "10";
chr22	StringTie	exon	50000478	50000592	1000	-	.	gene_id "MSTRG.118383"; transcript_id "MSTRG.118383.21"; exon_number "11";
chr22	StringTie	exon	50000754	50000863	1000	-	.	gene_id "MSTRG.118383"; transcript_id "MSTRG.118383.21"; exon_number "12";
chr22	StringTie	exon	50001082	50001231	1000	-	.	gene_id "MSTRG.118383"; transcript_id "MSTRG.118383.21"; exon_number "13";
chr22	StringTie	exon	50008637	50008664	1000	-	.	gene_id "MSTRG.118383"; transcript_id "MSTRG.118383.21"; exon_number "14";
chr22	StringTie	exon	50012545	50013253	1000	-	.	gene_id "MSTRG.118383"; transcript_id "MSTRG.118383.21"; exon_number "15";
chr22	StringTie	transcript	49988859	50013253	1000	-	.	gene_id "MSTRG.118383"; transcript_id "MSTRG.118383.22";
chr22	StringTie	exon	49988859	49996860	1000	-	.	gene_id "MSTRG.118383"; transcript_id "MSTRG.118383.22"; exon_number "1";
chr22	StringTie	exon	49996994	49997074	1000	-	.	gene_id "MSTRG.118383"; transcript_id "MSTRG.118383.22"; exon_number "2";
chr22	StringTie	exon	49997320	49997483	1000	-	.	gene_id "MSTRG.118383"; transcript_id "MSTRG.118383.22"; exon_number "3";
chr22	StringTie	exon	49997685	49997742	1000	-	.	gene_id "MSTRG.118383"; transcript_id "MSTRG.118383.22"; exon_number "4";
chr22	StringTie	exon	49998025	49998069	1000	-	.	gene_id "MSTRG.118383"; transcript_id "MSTRG.118383.22"; exon_number "5";
chr22	StringTie	exon	49998137	49999345	1000	-	.	gene_id "MSTRG.118383"; transcript_id "MSTRG.118383.22"; exon_number "6";
chr22	StringTie	exon	49999431	49999502	1000	-	.	gene_id "MSTRG.118383"; transcript_id "MSTRG.118383.22"; exon_number "7";
chr22	StringTie	exon	49999828	49999967	1000	-	.	gene_id "MSTRG.118383"; transcript_id "MSTRG.118383.22"; exon_number "8";
chr22	StringTie	exon	50000196	50000343	1000	-	.	gene_id "MSTRG.118383"; transcript_id "MSTRG.118383.22"; exon_number "9";
chr22	StringTie	exon	50000478	50000592	1000	-	.	gene_id "MSTRG.118383"; transcript_id "MSTRG.118383.22"; exon_number "10";
chr22	StringTie	exon	50000754	50000863	1000	-	.	gene_id "MSTRG.118383"; transcript_id "MSTRG.118383.22"; exon_number "11";
chr22	StringTie	exon	50001082	50001231	1000	-	.	gene_id "MSTRG.118383"; transcript_id "MSTRG.118383.22"; exon_number "12";
chr22	StringTie	exon	50008637	50008664	1000	-	.	gene_id "MSTRG.118383"; transcript_id "MSTRG.118383.22"; exon_number "13";
chr22	StringTie	exon	50012545	50013253	1000	-	.	gene_id "MSTRG.118383"; transcript_id "MSTRG.118383.22"; exon_number "14";
chr22	StringTie	transcript	49988868	49999507	1000	-	.	gene_id "MSTRG.118383"; transcript_id "MSTRG.118383.23";
chr22	StringTie	exon	49988868	49993665	1000	-	.	gene_id "MSTRG.118383"; transcript_id "MSTRG.118383.23"; exon_number "1";
chr22	StringTie	exon	49994565	49996860	1000	-	.	gene_id "MSTRG.118383"; transcript_id "MSTRG.118383.23"; exon_number "2";
chr22	StringTie	exon	49996994	49997483	1000	-	.	gene_id "MSTRG.118383"; transcript_id "MSTRG.118383.23"; exon_number "3";
chr22	StringTie	exon	49997685	49997742	1000	-	.	gene_id "MSTRG.118383"; transcript_id "MSTRG.118383.23"; exon_number "4";
chr22	StringTie	exon	49998025	49998069	1000	-	.	gene_id "MSTRG.118383"; transcript_id "MSTRG.118383.23"; exon_number "5";
chr22	StringTie	exon	49998227	49998309	1000	-	.	gene_id "MSTRG.118383"; transcript_id "MSTRG.118383.23"; exon_number "6";
chr22	StringTie	exon	49999291	49999345	1000	-	.	gene_id "MSTRG.118383"; transcript_id "MSTRG.118383.23"; exon_number "7";
chr22	StringTie	exon	49999431	49999507	1000	-	.	gene_id "MSTRG.118383"; transcript_id "MSTRG.118383.23"; exon_number "8";
chr22	StringTie	transcript	49988868	50012977	1000	-	.	gene_id "MSTRG.118383"; transcript_id "MSTRG.118383.24";
chr22	StringTie	exon	49988868	49996860	1000	-	.	gene_id "MSTRG.118383"; transcript_id "MSTRG.118383.24"; exon_number "1";
chr22	StringTie	exon	49996994	49997074	1000	-	.	gene_id "MSTRG.118383"; transcript_id "MSTRG.118383.24"; exon_number "2";
chr22	StringTie	exon	49997320	49997483	1000	-	.	gene_id "MSTRG.118383"; transcript_id "MSTRG.118383.24"; exon_number "3";
chr22	StringTie	exon	49997685	49997742	1000	-	.	gene_id "MSTRG.118383"; transcript_id "MSTRG.118383.24"; exon_number "4";
chr22	StringTie	exon	49998025	49998079	1000	-	.	gene_id "MSTRG.118383"; transcript_id "MSTRG.118383.24"; exon_number "5";
chr22	StringTie	exon	49998137	49999345	1000	-	.	gene_id "MSTRG.118383"; transcript_id "MSTRG.118383.24"; exon_number "6";
chr22	StringTie	exon	49999431	49999502	1000	-	.	gene_id "MSTRG.118383"; transcript_id "MSTRG.118383.24"; exon_number "7";
chr22	StringTie	exon	49999828	49999967	1000	-	.	gene_id "MSTRG.118383"; transcript_id "MSTRG.118383.24"; exon_number "8";
chr22	StringTie	exon	50000196	50000240	1000	-	.	gene_id "MSTRG.118383"; transcript_id "MSTRG.118383.24"; exon_number "9";
chr22	StringTie	exon	50000478	50000592	1000	-	.	gene_id "MSTRG.118383"; transcript_id "MSTRG.118383.24"; exon_number "10";
chr22	StringTie	exon	50000754	50000863	1000	-	.	gene_id "MSTRG.118383"; transcript_id "MSTRG.118383.24"; exon_number "11";
chr22	StringTie	exon	50001082	50001231	1000	-	.	gene_id "MSTRG.118383"; transcript_id "MSTRG.118383.24"; exon_number "12";
chr22	StringTie	exon	50008637	50008664	1000	-	.	gene_id "MSTRG.118383"; transcript_id "MSTRG.118383.24"; exon_number "13";
chr22	StringTie	exon	50012545	50012977	1000	-	.	gene_id "MSTRG.118383"; transcript_id "MSTRG.118383.24"; exon_number "14";
chr22	StringTie	transcript	49988870	50003411	1000	-	.	gene_id "MSTRG.118383"; transcript_id "MSTRG.118383.25";
chr22	StringTie	exon	49988870	49990292	1000	-	.	gene_id "MSTRG.118383"; transcript_id "MSTRG.118383.25"; exon_number "1";
chr22	StringTie	exon	49993013	49996860	1000	-	.	gene_id "MSTRG.118383"; transcript_id "MSTRG.118383.25"; exon_number "2";
chr22	StringTie	exon	49996994	49997483	1000	-	.	gene_id "MSTRG.118383"; transcript_id "MSTRG.118383.25"; exon_number "3";
chr22	StringTie	exon	49997685	49997742	1000	-	.	gene_id "MSTRG.118383"; transcript_id "MSTRG.118383.25"; exon_number "4";
chr22	StringTie	exon	49998025	49998309	1000	-	.	gene_id "MSTRG.118383"; transcript_id "MSTRG.118383.25"; exon_number "5";
chr22	StringTie	exon	49999291	49999345	1000	-	.	gene_id "MSTRG.118383"; transcript_id "MSTRG.118383.25"; exon_number "6";
chr22	StringTie	exon	49999431	49999502	1000	-	.	gene_id "MSTRG.118383"; transcript_id "MSTRG.118383.25"; exon_number "7";
chr22	StringTie	exon	49999828	49999967	1000	-	.	gene_id "MSTRG.118383"; transcript_id "MSTRG.118383.25"; exon_number "8";
chr22	StringTie	exon	50000196	50000240	1000	-	.	gene_id "MSTRG.118383"; transcript_id "MSTRG.118383.25"; exon_number "9";
chr22	StringTie	exon	50000478	50003411	1000	-	.	gene_id "MSTRG.118383"; transcript_id "MSTRG.118383.25"; exon_number "10";
chr22	StringTie	transcript	49988870	50012755	1000	-	.	gene_id "MSTRG.118383"; transcript_id "MSTRG.118383.26";
chr22	StringTie	exon	49988870	49993665	1000	-	.	gene_id "MSTRG.118383"; transcript_id "MSTRG.118383.26"; exon_number "1";
chr22	StringTie	exon	49994565	49996860	1000	-	.	gene_id "MSTRG.118383"; transcript_id "MSTRG.118383.26"; exon_number "2";
chr22	StringTie	exon	49996994	49997037	1000	-	.	gene_id "MSTRG.118383"; transcript_id "MSTRG.118383.26"; exon_number "3";
chr22	StringTie	exon	49997320	49997416	1000	-	.	gene_id "MSTRG.118383"; transcript_id "MSTRG.118383.26"; exon_number "4";
chr22	StringTie	exon	49997685	49997742	1000	-	.	gene_id "MSTRG.118383"; transcript_id "MSTRG.118383.26"; exon_number "5";
chr22	StringTie	exon	49998025	49998069	1000	-	.	gene_id "MSTRG.118383"; transcript_id "MSTRG.118383.26"; exon_number "6";
chr22	StringTie	exon	49998137	49999345	1000	-	.	gene_id "MSTRG.118383"; transcript_id "MSTRG.118383.26"; exon_number "7";
chr22	StringTie	exon	49999431	49999502	1000	-	.	gene_id "MSTRG.118383"; transcript_id "MSTRG.118383.26"; exon_number "8";
chr22	StringTie	exon	49999828	50000240	1000	-	.	gene_id "MSTRG.118383"; transcript_id "MSTRG.118383.26"; exon_number "9";
chr22	StringTie	exon	50000478	50000592	1000	-	.	gene_id "MSTRG.118383"; transcript_id "MSTRG.118383.26"; exon_number "10";
chr22	StringTie	exon	50000754	50000863	1000	-	.	gene_id "MSTRG.118383"; transcript_id "MSTRG.118383.26"; exon_number "11";
chr22	StringTie	exon	50001082	50001231	1000	-	.	gene_id "MSTRG.118383"; transcript_id "MSTRG.118383.26"; exon_number "12";
chr22	StringTie	exon	50012545	50012755	1000	-	.	gene_id "MSTRG.118383"; transcript_id "MSTRG.118383.26"; exon_number "13";
chr22	StringTie	transcript	49988873	50005826	1000	-	.	gene_id "MSTRG.118383"; transcript_id "MSTRG.118383.27";
chr22	StringTie	exon	49988873	49993665	1000	-	.	gene_id "MSTRG.118383"; transcript_id "MSTRG.118383.27"; exon_number "1";
chr22	StringTie	exon	49994565	49996860	1000	-	.	gene_id "MSTRG.118383"; transcript_id "MSTRG.118383.27"; exon_number "2";
chr22	StringTie	exon	49996994	49997074	1000	-	.	gene_id "MSTRG.118383"; transcript_id "MSTRG.118383.27"; exon_number "3";
chr22	StringTie	exon	49997320	49997483	1000	-	.	gene_id "MSTRG.118383"; transcript_id "MSTRG.118383.27"; exon_number "4";
chr22	StringTie	exon	49997685	49997742	1000	-	.	gene_id "MSTRG.118383"; transcript_id "MSTRG.118383.27"; exon_number "5";
chr22	StringTie	exon	49998025	49998069	1000	-	.	gene_id "MSTRG.118383"; transcript_id "MSTRG.118383.27"; exon_number "6";
chr22	StringTie	exon	49998137	49998309	1000	-	.	gene_id "MSTRG.118383"; transcript_id "MSTRG.118383.27"; exon_number "7";
chr22	StringTie	exon	49999291	49999345	1000	-	.	gene_id "MSTRG.118383"; transcript_id "MSTRG.118383.27"; exon_number "8";
chr22	StringTie	exon	49999431	49999502	1000	-	.	gene_id "MSTRG.118383"; transcript_id "MSTRG.118383.27"; exon_number "9";
chr22	StringTie	exon	49999828	50000240	1000	-	.	gene_id "MSTRG.118383"; transcript_id "MSTRG.118383.27"; exon_number "10";
chr22	StringTie	exon	50000478	50000592	1000	-	.	gene_id "MSTRG.118383"; transcript_id "MSTRG.118383.27"; exon_number "11";
chr22	StringTie	exon	50000754	50000863	1000	-	.	gene_id "MSTRG.118383"; transcript_id "MSTRG.118383.27"; exon_number "12";
chr22	StringTie	exon	50001082	50001231	1000	-	.	gene_id "MSTRG.118383"; transcript_id "MSTRG.118383.27"; exon_number "13";
chr22	StringTie	exon	50005517	50005826	1000	-	.	gene_id "MSTRG.118383"; transcript_id "MSTRG.118383.27"; exon_number "14";
chr22	StringTie	transcript	49988875	50011525	1000	-	.	gene_id "MSTRG.118383"; transcript_id "MSTRG.118383.28";
chr22	StringTie	exon	49988875	49996860	1000	-	.	gene_id "MSTRG.118383"; transcript_id "MSTRG.118383.28"; exon_number "1";
chr22	StringTie	exon	49996994	49997074	1000	-	.	gene_id "MSTRG.118383"; transcript_id "MSTRG.118383.28"; exon_number "2";
chr22	StringTie	exon	49997320	49997483	1000	-	.	gene_id "MSTRG.118383"; transcript_id "MSTRG.118383.28"; exon_number "3";
chr22	StringTie	exon	49997685	49997742	1000	-	.	gene_id "MSTRG.118383"; transcript_id "MSTRG.118383.28"; exon_number "4";
chr22	StringTie	exon	49998025	49998069	1000	-	.	gene_id "MSTRG.118383"; transcript_id "MSTRG.118383.28"; exon_number "5";
chr22	StringTie	exon	49998137	49998309	1000	-	.	gene_id "MSTRG.118383"; transcript_id "MSTRG.118383.28"; exon_number "6";
chr22	StringTie	exon	49999291	49999345	1000	-	.	gene_id "MSTRG.118383"; transcript_id "MSTRG.118383.28"; exon_number "7";
chr22	StringTie	exon	49999431	49999502	1000	-	.	gene_id "MSTRG.118383"; transcript_id "MSTRG.118383.28"; exon_number "8";
chr22	StringTie	exon	49999828	50000240	1000	-	.	gene_id "MSTRG.118383"; transcript_id "MSTRG.118383.28"; exon_number "9";
chr22	StringTie	exon	50000478	50000592	1000	-	.	gene_id "MSTRG.118383"; transcript_id "MSTRG.118383.28"; exon_number "10";
chr22	StringTie	exon	50000754	50000863	1000	-	.	gene_id "MSTRG.118383"; transcript_id "MSTRG.118383.28"; exon_number "11";
chr22	StringTie	exon	50001082	50001231	1000	-	.	gene_id "MSTRG.118383"; transcript_id "MSTRG.118383.28"; exon_number "12";
chr22	StringTie	exon	50008637	50008664	1000	-	.	gene_id "MSTRG.118383"; transcript_id "MSTRG.118383.28"; exon_number "13";
chr22	StringTie	exon	50011365	50011525	1000	-	.	gene_id "MSTRG.118383"; transcript_id "MSTRG.118383.28"; exon_number "14";
chr22	StringTie	transcript	49988877	50013062	1000	-	.	gene_id "MSTRG.118383"; transcript_id "MSTRG.118383.29";
chr22	StringTie	exon	49988877	49996860	1000	-	.	gene_id "MSTRG.118383"; transcript_id "MSTRG.118383.29"; exon_number "1";
chr22	StringTie	exon	49996994	49997483	1000	-	.	gene_id "MSTRG.118383"; transcript_id "MSTRG.118383.29"; exon_number "2";
chr22	StringTie	exon	49997685	49997742	1000	-	.	gene_id "MSTRG.118383"; transcript_id "MSTRG.118383.29"; exon_number "3";
chr22	StringTie	exon	49998025	49998309	1000	-	.	gene_id "MSTRG.118383"; transcript_id "MSTRG.118383.29"; exon_number "4";
chr22	StringTie	exon	49999291	49999345	1000	-	.	gene_id "MSTRG.118383"; transcript_id "MSTRG.118383.29"; exon_number "5";
chr22	StringTie	exon	49999431	49999502	1000	-	.	gene_id "MSTRG.118383"; transcript_id "MSTRG.118383.29"; exon_number "6";
chr22	StringTie	exon	49999828	50000592	1000	-	.	gene_id "MSTRG.118383"; transcript_id "MSTRG.118383.29"; exon_number "7";
chr22	StringTie	exon	50000754	50000863	1000	-	.	gene_id "MSTRG.118383"; transcript_id "MSTRG.118383.29"; exon_number "8";
chr22	StringTie	exon	50001107	50001231	1000	-	.	gene_id "MSTRG.118383"; transcript_id "MSTRG.118383.29"; exon_number "9";
chr22	StringTie	exon	50008637	50008664	1000	-	.	gene_id "MSTRG.118383"; transcript_id "MSTRG.118383.29"; exon_number "10";
chr22	StringTie	exon	50008983	50009063	1000	-	.	gene_id "MSTRG.118383"; transcript_id "MSTRG.118383.29"; exon_number "11";
chr22	StringTie	exon	50012545	50013062	1000	-	.	gene_id "MSTRG.118383"; transcript_id "MSTRG.118383.29"; exon_number "12";
chr22	StringTie	transcript	49988194	50015149	1000	-	.	gene_id "MSTRG.118383"; transcript_id "MSTRG.118383.3";
chr22	StringTie	exon	49988194	49996860	1000	-	.	gene_id "MSTRG.118383"; transcript_id "MSTRG.118383.3"; exon_number "1";
chr22	StringTie	exon	49996994	49997074	1000	-	.	gene_id "MSTRG.118383"; transcript_id "MSTRG.118383.3"; exon_number "2";
chr22	StringTie	exon	49997320	49997483	1000	-	.	gene_id "MSTRG.118383"; transcript_id "MSTRG.118383.3"; exon_number "3";
chr22	StringTie	exon	49997685	49997742	1000	-	.	gene_id "MSTRG.118383"; transcript_id "MSTRG.118383.3"; exon_number "4";
chr22	StringTie	exon	49998025	49998069	1000	-	.	gene_id "MSTRG.118383"; transcript_id "MSTRG.118383.3"; exon_number "5";
chr22	StringTie	exon	49998137	49998309	1000	-	.	gene_id "MSTRG.118383"; transcript_id "MSTRG.118383.3"; exon_number "6";
chr22	StringTie	exon	49999291	49999345	1000	-	.	gene_id "MSTRG.118383"; transcript_id "MSTRG.118383.3"; exon_number "7";
chr22	StringTie	exon	49999431	49999502	1000	-	.	gene_id "MSTRG.118383"; transcript_id "MSTRG.118383.3"; exon_number "8";
chr22	StringTie	exon	49999803	50000240	1000	-	.	gene_id "MSTRG.118383"; transcript_id "MSTRG.118383.3"; exon_number "9";
chr22	StringTie	exon	50000478	50000592	1000	-	.	gene_id "MSTRG.118383"; transcript_id "MSTRG.118383.3"; exon_number "10";
chr22	StringTie	exon	50000754	50000863	1000	-	.	gene_id "MSTRG.118383"; transcript_id "MSTRG.118383.3"; exon_number "11";
chr22	StringTie	exon	50001082	50001231	1000	-	.	gene_id "MSTRG.118383"; transcript_id "MSTRG.118383.3"; exon_number "12";
chr22	StringTie	exon	50008637	50008664	1000	-	.	gene_id "MSTRG.118383"; transcript_id "MSTRG.118383.3"; exon_number "13";
chr22	StringTie	exon	50008983	50009063	1000	-	.	gene_id "MSTRG.118383"; transcript_id "MSTRG.118383.3"; exon_number "14";
chr22	StringTie	exon	50011365	50015149	1000	-	.	gene_id "MSTRG.118383"; transcript_id "MSTRG.118383.3"; exon_number "15";
chr22	StringTie	transcript	49988878	50042048	1000	-	.	gene_id "MSTRG.118383"; transcript_id "MSTRG.118383.30";
chr22	StringTie	exon	49988878	49996860	1000	-	.	gene_id "MSTRG.118383"; transcript_id "MSTRG.118383.30"; exon_number "1";
chr22	StringTie	exon	49996994	49997074	1000	-	.	gene_id "MSTRG.118383"; transcript_id "MSTRG.118383.30"; exon_number "2";
chr22	StringTie	exon	49997320	49997483	1000	-	.	gene_id "MSTRG.118383"; transcript_id "MSTRG.118383.30"; exon_number "3";
chr22	StringTie	exon	49997685	49997742	1000	-	.	gene_id "MSTRG.118383"; transcript_id "MSTRG.118383.30"; exon_number "4";
chr22	StringTie	exon	49998025	49998069	1000	-	.	gene_id "MSTRG.118383"; transcript_id "MSTRG.118383.30"; exon_number "5";
chr22	StringTie	exon	49998137	49999345	1000	-	.	gene_id "MSTRG.118383"; transcript_id "MSTRG.118383.30"; exon_number "6";
chr22	StringTie	exon	49999431	49999502	1000	-	.	gene_id "MSTRG.118383"; transcript_id "MSTRG.118383.30"; exon_number "7";
chr22	StringTie	exon	49999828	49999967	1000	-	.	gene_id "MSTRG.118383"; transcript_id "MSTRG.118383.30"; exon_number "8";
chr22	StringTie	exon	50000196	50000240	1000	-	.	gene_id "MSTRG.118383"; transcript_id "MSTRG.118383.30"; exon_number "9";
chr22	StringTie	exon	50000478	50000863	1000	-	.	gene_id "MSTRG.118383"; transcript_id "MSTRG.118383.30"; exon_number "10";
chr22	StringTie	exon	50001082	50001231	1000	-	.	gene_id "MSTRG.118383"; transcript_id "MSTRG.118383.30"; exon_number "11";
chr22	StringTie	exon	50008637	50008664	1000	-	.	gene_id "MSTRG.118383"; transcript_id "MSTRG.118383.30"; exon_number "12";
chr22	StringTie	exon	50030430	50030925	1000	-	.	gene_id "MSTRG.118383"; transcript_id "MSTRG.118383.30"; exon_number "13";
chr22	StringTie	exon	50031686	50032109	1000	-	.	gene_id "MSTRG.118383"; transcript_id "MSTRG.118383.30"; exon_number "14";
chr22	StringTie	exon	50033202	50033445	1000	-	.	gene_id "MSTRG.118383"; transcript_id "MSTRG.118383.30"; exon_number "15";
chr22	StringTie	exon	50034357	50034505	1000	-	.	gene_id "MSTRG.118383"; transcript_id "MSTRG.118383.30"; exon_number "16";
chr22	StringTie	exon	50041621	50042048	1000	-	.	gene_id "MSTRG.118383"; transcript_id "MSTRG.118383.30"; exon_number "17";
chr22	StringTie	transcript	49988878	50042048	1000	-	.	gene_id "MSTRG.118383"; transcript_id "MSTRG.118383.31";
chr22	StringTie	exon	49988878	49996860	1000	-	.	gene_id "MSTRG.118383"; transcript_id "MSTRG.118383.31"; exon_number "1";
chr22	StringTie	exon	49996994	49997074	1000	-	.	gene_id "MSTRG.118383"; transcript_id "MSTRG.118383.31"; exon_number "2";
chr22	StringTie	exon	49997320	49997483	1000	-	.	gene_id "MSTRG.118383"; transcript_id "MSTRG.118383.31"; exon_number "3";
chr22	StringTie	exon	49997685	49997742	1000	-	.	gene_id "MSTRG.118383"; transcript_id "MSTRG.118383.31"; exon_number "4";
chr22	StringTie	exon	49998025	49998069	1000	-	.	gene_id "MSTRG.118383"; transcript_id "MSTRG.118383.31"; exon_number "5";
chr22	StringTie	exon	49998137	49998309	1000	-	.	gene_id "MSTRG.118383"; transcript_id "MSTRG.118383.31"; exon_number "6";
chr22	StringTie	exon	49999291	49999345	1000	-	.	gene_id "MSTRG.118383"; transcript_id "MSTRG.118383.31"; exon_number "7";
chr22	StringTie	exon	49999431	49999502	1000	-	.	gene_id "MSTRG.118383"; transcript_id "MSTRG.118383.31"; exon_number "8";
chr22	StringTie	exon	49999828	49999967	1000	-	.	gene_id "MSTRG.118383"; transcript_id "MSTRG.118383.31"; exon_number "9";
chr22	StringTie	exon	50000196	50000240	1000	-	.	gene_id "MSTRG.118383"; transcript_id "MSTRG.118383.31"; exon_number "10";
chr22	StringTie	exon	50000478	50000592	1000	-	.	gene_id "MSTRG.118383"; transcript_id "MSTRG.118383.31"; exon_number "11";
chr22	StringTie	exon	50000754	50000863	1000	-	.	gene_id "MSTRG.118383"; transcript_id "MSTRG.118383.31"; exon_number "12";
chr22	StringTie	exon	50001082	50001231	1000	-	.	gene_id "MSTRG.118383"; transcript_id "MSTRG.118383.31"; exon_number "13";
chr22	StringTie	exon	50008637	50008664	1000	-	.	gene_id "MSTRG.118383"; transcript_id "MSTRG.118383.31"; exon_number "14";
chr22	StringTie	exon	50012545	50015283	1000	-	.	gene_id "MSTRG.118383"; transcript_id "MSTRG.118383.31"; exon_number "15";
chr22	StringTie	exon	50030430	50030925	1000	-	.	gene_id "MSTRG.118383"; transcript_id "MSTRG.118383.31"; exon_number "16";
chr22	StringTie	exon	50031686	50032109	1000	-	.	gene_id "MSTRG.118383"; transcript_id "MSTRG.118383.31"; exon_number "17";
chr22	StringTie	exon	50033202	50033445	1000	-	.	gene_id "MSTRG.118383"; transcript_id "MSTRG.118383.31"; exon_number "18";
chr22	StringTie	exon	50034357	50034505	1000	-	.	gene_id "MSTRG.118383"; transcript_id "MSTRG.118383.31"; exon_number "19";
chr22	StringTie	exon	50041621	50042048	1000	-	.	gene_id "MSTRG.118383"; transcript_id "MSTRG.118383.31"; exon_number "20";
chr22	StringTie	transcript	49988898	50001241	1000	-	.	gene_id "MSTRG.118383"; transcript_id "MSTRG.118383.32";
chr22	StringTie	exon	49988898	49996860	1000	-	.	gene_id "MSTRG.118383"; transcript_id "MSTRG.118383.32"; exon_number "1";
chr22	StringTie	exon	49996994	49997100	1000	-	.	gene_id "MSTRG.118383"; transcript_id "MSTRG.118383.32"; exon_number "2";
chr22	StringTie	exon	49997320	49997483	1000	-	.	gene_id "MSTRG.118383"; transcript_id "MSTRG.118383.32"; exon_number "3";
chr22	StringTie	exon	49997685	49997742	1000	-	.	gene_id "MSTRG.118383"; transcript_id "MSTRG.118383.32"; exon_number "4";
chr22	StringTie	exon	49998025	49998069	1000	-	.	gene_id "MSTRG.118383"; transcript_id "MSTRG.118383.32"; exon_number "5";
chr22	StringTie	exon	49998137	49999345	1000	-	.	gene_id "MSTRG.118383"; transcript_id "MSTRG.118383.32"; exon_number "6";
chr22	StringTie	exon	49999431	49999502	1000	-	.	gene_id "MSTRG.118383"; transcript_id "MSTRG.118383.32"; exon_number "7";
chr22	StringTie	exon	49999828	50001241	1000	-	.	gene_id "MSTRG.118383"; transcript_id "MSTRG.118383.32"; exon_number "8";
chr22	StringTie	transcript	49988946	50011564	1000	-	.	gene_id "MSTRG.118383"; transcript_id "MSTRG.118383.33";
chr22	StringTie	exon	49988946	49996860	1000	-	.	gene_id "MSTRG.118383"; transcript_id "MSTRG.118383.33"; exon_number "1";
chr22	StringTie	exon	49996994	49997074	1000	-	.	gene_id "MSTRG.118383"; transcript_id "MSTRG.118383.33"; exon_number "2";
chr22	StringTie	exon	49997320	49997483	1000	-	.	gene_id "MSTRG.118383"; transcript_id "MSTRG.118383.33"; exon_number "3";
chr22	StringTie	exon	49997685	49997742	1000	-	.	gene_id "MSTRG.118383"; transcript_id "MSTRG.118383.33"; exon_number "4";
chr22	StringTie	exon	49998025	49998069	1000	-	.	gene_id "MSTRG.118383"; transcript_id "MSTRG.118383.33"; exon_number "5";
chr22	StringTie	exon	49998227	49998309	1000	-	.	gene_id "MSTRG.118383"; transcript_id "MSTRG.118383.33"; exon_number "6";
chr22	StringTie	exon	49999291	49999345	1000	-	.	gene_id "MSTRG.118383"; transcript_id "MSTRG.118383.33"; exon_number "7";
chr22	StringTie	exon	49999431	49999502	1000	-	.	gene_id "MSTRG.118383"; transcript_id "MSTRG.118383.33"; exon_number "8";
chr22	StringTie	exon	49999828	50000060	1000	-	.	gene_id "MSTRG.118383"; transcript_id "MSTRG.118383.33"; exon_number "9";
chr22	StringTie	exon	50000196	50000240	1000	-	.	gene_id "MSTRG.118383"; transcript_id "MSTRG.118383.33"; exon_number "10";
chr22	StringTie	exon	50000478	50000592	1000	-	.	gene_id "MSTRG.118383"; transcript_id "MSTRG.118383.33"; exon_number "11";
chr22	StringTie	exon	50000754	50000863	1000	-	.	gene_id "MSTRG.118383"; transcript_id "MSTRG.118383.33"; exon_number "12";
chr22	StringTie	exon	50001082	50001231	1000	-	.	gene_id "MSTRG.118383"; transcript_id "MSTRG.118383.33"; exon_number "13";
chr22	StringTie	exon	50008637	50008664	1000	-	.	gene_id "MSTRG.118383"; transcript_id "MSTRG.118383.33"; exon_number "14";
chr22	StringTie	exon	50011365	50011564	1000	-	.	gene_id "MSTRG.118383"; transcript_id "MSTRG.118383.33"; exon_number "15";
chr22	StringTie	transcript	49988946	50012762	1000	-	.	gene_id "MSTRG.118383"; transcript_id "MSTRG.118383.34";
chr22	StringTie	exon	49988946	49996860	1000	-	.	gene_id "MSTRG.118383"; transcript_id "MSTRG.118383.34"; exon_number "1";
chr22	StringTie	exon	49996994	49997074	1000	-	.	gene_id "MSTRG.118383"; transcript_id "MSTRG.118383.34"; exon_number "2";
chr22	StringTie	exon	49997320	49997483	1000	-	.	gene_id "MSTRG.118383"; transcript_id "MSTRG.118383.34"; exon_number "3";
chr22	StringTie	exon	49997685	49997742	1000	-	.	gene_id "MSTRG.118383"; transcript_id "MSTRG.118383.34"; exon_number "4";
chr22	StringTie	exon	49998025	49998079	1000	-	.	gene_id "MSTRG.118383"; transcript_id "MSTRG.118383.34"; exon_number "5";
chr22	StringTie	exon	49998137	49998309	1000	-	.	gene_id "MSTRG.118383"; transcript_id "MSTRG.118383.34"; exon_number "6";
chr22	StringTie	exon	49999291	49999345	1000	-	.	gene_id "MSTRG.118383"; transcript_id "MSTRG.118383.34"; exon_number "7";
chr22	StringTie	exon	49999431	49999502	1000	-	.	gene_id "MSTRG.118383"; transcript_id "MSTRG.118383.34"; exon_number "8";
chr22	StringTie	exon	49999828	49999967	1000	-	.	gene_id "MSTRG.118383"; transcript_id "MSTRG.118383.34"; exon_number "9";
chr22	StringTie	exon	50000196	50000240	1000	-	.	gene_id "MSTRG.118383"; transcript_id "MSTRG.118383.34"; exon_number "10";
chr22	StringTie	exon	50000478	50000592	1000	-	.	gene_id "MSTRG.118383"; transcript_id "MSTRG.118383.34"; exon_number "11";
chr22	StringTie	exon	50000754	50000863	1000	-	.	gene_id "MSTRG.118383"; transcript_id "MSTRG.118383.34"; exon_number "12";
chr22	StringTie	exon	50001082	50001231	1000	-	.	gene_id "MSTRG.118383"; transcript_id "MSTRG.118383.34"; exon_number "13";
chr22	StringTie	exon	50008637	50008664	1000	-	.	gene_id "MSTRG.118383"; transcript_id "MSTRG.118383.34"; exon_number "14";
chr22	StringTie	exon	50008983	50009063	1000	-	.	gene_id "MSTRG.118383"; transcript_id "MSTRG.118383.34"; exon_number "15";
chr22	StringTie	exon	50012545	50012762	1000	-	.	gene_id "MSTRG.118383"; transcript_id "MSTRG.118383.34"; exon_number "16";
chr22	StringTie	transcript	49988988	50015149	1000	-	.	gene_id "MSTRG.118383"; transcript_id "MSTRG.118383.35";
chr22	StringTie	exon	49988988	49990023	1000	-	.	gene_id "MSTRG.118383"; transcript_id "MSTRG.118383.35"; exon_number "1";
chr22	StringTie	exon	49990100	49997074	1000	-	.	gene_id "MSTRG.118383"; transcript_id "MSTRG.118383.35"; exon_number "2";
chr22	StringTie	exon	49997320	49997483	1000	-	.	gene_id "MSTRG.118383"; transcript_id "MSTRG.118383.35"; exon_number "3";
chr22	StringTie	exon	49997685	49997742	1000	-	.	gene_id "MSTRG.118383"; transcript_id "MSTRG.118383.35"; exon_number "4";
chr22	StringTie	exon	49998025	49998069	1000	-	.	gene_id "MSTRG.118383"; transcript_id "MSTRG.118383.35"; exon_number "5";
chr22	StringTie	exon	49998137	49998309	1000	-	.	gene_id "MSTRG.118383"; transcript_id "MSTRG.118383.35"; exon_number "6";
chr22	StringTie	exon	49999291	49999345	1000	-	.	gene_id "MSTRG.118383"; transcript_id "MSTRG.118383.35"; exon_number "7";
chr22	StringTie	exon	49999431	49999502	1000	-	.	gene_id "MSTRG.118383"; transcript_id "MSTRG.118383.35"; exon_number "8";
chr22	StringTie	exon	49999828	49999967	1000	-	.	gene_id "MSTRG.118383"; transcript_id "MSTRG.118383.35"; exon_number "9";
chr22	StringTie	exon	50000196	50000240	1000	-	.	gene_id "MSTRG.118383"; transcript_id "MSTRG.118383.35"; exon_number "10";
chr22	StringTie	exon	50000478	50000592	1000	-	.	gene_id "MSTRG.118383"; transcript_id "MSTRG.118383.35"; exon_number "11";
chr22	StringTie	exon	50000754	50000863	1000	-	.	gene_id "MSTRG.118383"; transcript_id "MSTRG.118383.35"; exon_number "12";
chr22	StringTie	exon	50001082	50001231	1000	-	.	gene_id "MSTRG.118383"; transcript_id "MSTRG.118383.35"; exon_number "13";
chr22	StringTie	exon	50008637	50008664	1000	-	.	gene_id "MSTRG.118383"; transcript_id "MSTRG.118383.35"; exon_number "14";
chr22	StringTie	exon	50011365	50015149	1000	-	.	gene_id "MSTRG.118383"; transcript_id "MSTRG.118383.35"; exon_number "15";
chr22	StringTie	transcript	49989012	50014479	1000	-	.	gene_id "MSTRG.118383"; transcript_id "MSTRG.118383.36";
chr22	StringTie	exon	49989012	49993665	1000	-	.	gene_id "MSTRG.118383"; transcript_id "MSTRG.118383.36"; exon_number "1";
chr22	StringTie	exon	49994565	49996860	1000	-	.	gene_id "MSTRG.118383"; transcript_id "MSTRG.118383.36"; exon_number "2";
chr22	StringTie	exon	49996994	49997074	1000	-	.	gene_id "MSTRG.118383"; transcript_id "MSTRG.118383.36"; exon_number "3";
chr22	StringTie	exon	49997320	49997483	1000	-	.	gene_id "MSTRG.118383"; transcript_id "MSTRG.118383.36"; exon_number "4";
chr22	StringTie	exon	49997685	49997742	1000	-	.	gene_id "MSTRG.118383"; transcript_id "MSTRG.118383.36"; exon_number "5";
chr22	StringTie	exon	49998025	49998069	1000	-	.	gene_id "MSTRG.118383"; transcript_id "MSTRG.118383.36"; exon_number "6";
chr22	StringTie	exon	49998137	49998309	1000	-	.	gene_id "MSTRG.118383"; transcript_id "MSTRG.118383.36"; exon_number "7";
chr22	StringTie	exon	49999291	49999345	1000	-	.	gene_id "MSTRG.118383"; transcript_id "MSTRG.118383.36"; exon_number "8";
chr22	StringTie	exon	49999431	49999502	1000	-	.	gene_id "MSTRG.118383"; transcript_id "MSTRG.118383.36"; exon_number "9";
chr22	StringTie	exon	49999828	49999967	1000	-	.	gene_id "MSTRG.118383"; transcript_id "MSTRG.118383.36"; exon_number "10";
chr22	StringTie	exon	50000196	50000240	1000	-	.	gene_id "MSTRG.118383"; transcript_id "MSTRG.118383.36"; exon_number "11";
chr22	StringTie	exon	50000478	50000592	1000	-	.	gene_id "MSTRG.118383"; transcript_id "MSTRG.118383.36"; exon_number "12";
chr22	StringTie	exon	50000754	50000863	1000	-	.	gene_id "MSTRG.118383"; transcript_id "MSTRG.118383.36"; exon_number "13";
chr22	StringTie	exon	50001082	50001231	1000	-	.	gene_id "MSTRG.118383"; transcript_id "MSTRG.118383.36"; exon_number "14";
chr22	StringTie	exon	50008637	50008664	1000	-	.	gene_id "MSTRG.118383"; transcript_id "MSTRG.118383.36"; exon_number "15";
chr22	StringTie	exon	50008983	50009063	1000	-	.	gene_id "MSTRG.118383"; transcript_id "MSTRG.118383.36"; exon_number "16";
chr22	StringTie	exon	50014366	50014479	1000	-	.	gene_id "MSTRG.118383"; transcript_id "MSTRG.118383.36"; exon_number "17";
chr22	StringTie	transcript	49989023	50013216	1000	-	.	gene_id "MSTRG.118383"; transcript_id "MSTRG.118383.37";
chr22	StringTie	exon	49989023	49993665	1000	-	.	gene_id "MSTRG.118383"; transcript_id "MSTRG.118383.37"; exon_number "1";
chr22	StringTie	exon	49994565	49996860	1000	-	.	gene_id "MSTRG.118383"; transcript_id "MSTRG.118383.37"; exon_number "2";
chr22	StringTie	exon	49996994	49997074	1000	-	.	gene_id "MSTRG.118383"; transcript_id "MSTRG.118383.37"; exon_number "3";
chr22	StringTie	exon	49997320	49997483	1000	-	.	gene_id "MSTRG.118383"; transcript_id "MSTRG.118383.37"; exon_number "4";
chr22	StringTie	exon	49997685	49997742	1000	-	.	gene_id "MSTRG.118383"; transcript_id "MSTRG.118383.37"; exon_number "5";
chr22	StringTie	exon	49998025	49998069	1000	-	.	gene_id "MSTRG.118383"; transcript_id "MSTRG.118383.37"; exon_number "6";
chr22	StringTie	exon	49998137	49999345	1000	-	.	gene_id "MSTRG.118383"; transcript_id "MSTRG.118383.37"; exon_number "7";
chr22	StringTie	exon	49999431	49999502	1000	-	.	gene_id "MSTRG.118383"; transcript_id "MSTRG.118383.37"; exon_number "8";
chr22	StringTie	exon	49999828	50000240	1000	-	.	gene_id "MSTRG.118383"; transcript_id "MSTRG.118383.37"; exon_number "9";
chr22	StringTie	exon	50000478	50000592	1000	-	.	gene_id "MSTRG.118383"; transcript_id "MSTRG.118383.37"; exon_number "10";
chr22	StringTie	exon	50000754	50000863	1000	-	.	gene_id "MSTRG.118383"; transcript_id "MSTRG.118383.37"; exon_number "11";
chr22	StringTie	exon	50001082	50001231	1000	-	.	gene_id "MSTRG.118383"; transcript_id "MSTRG.118383.37"; exon_number "12";
chr22	StringTie	exon	50008637	50008664	1000	-	.	gene_id "MSTRG.118383"; transcript_id "MSTRG.118383.37"; exon_number "13";
chr22	StringTie	exon	50011365	50013216	1000	-	.	gene_id "MSTRG.118383"; transcript_id "MSTRG.118383.37"; exon_number "14";
chr22	StringTie	transcript	49989184	50012800	1000	-	.	gene_id "MSTRG.118383"; transcript_id "MSTRG.118383.38";
chr22	StringTie	exon	49989184	49990292	1000	-	.	gene_id "MSTRG.118383"; transcript_id "MSTRG.118383.38"; exon_number "1";
chr22	StringTie	exon	49991799	49997074	1000	-	.	gene_id "MSTRG.118383"; transcript_id "MSTRG.118383.38"; exon_number "2";
chr22	StringTie	exon	49997320	49997483	1000	-	.	gene_id "MSTRG.118383"; transcript_id "MSTRG.118383.38"; exon_number "3";
chr22	StringTie	exon	49997685	49997742	1000	-	.	gene_id "MSTRG.118383"; transcript_id "MSTRG.118383.38"; exon_number "4";
chr22	StringTie	exon	49998025	49998069	1000	-	.	gene_id "MSTRG.118383"; transcript_id "MSTRG.118383.38"; exon_number "5";
chr22	StringTie	exon	49998137	49998309	1000	-	.	gene_id "MSTRG.118383"; transcript_id "MSTRG.118383.38"; exon_number "6";
chr22	StringTie	exon	49999291	49999345	1000	-	.	gene_id "MSTRG.118383"; transcript_id "MSTRG.118383.38"; exon_number "7";
chr22	StringTie	exon	49999431	49999502	1000	-	.	gene_id "MSTRG.118383"; transcript_id "MSTRG.118383.38"; exon_number "8";
chr22	StringTie	exon	49999828	49999967	1000	-	.	gene_id "MSTRG.118383"; transcript_id "MSTRG.118383.38"; exon_number "9";
chr22	StringTie	exon	50000196	50000240	1000	-	.	gene_id "MSTRG.118383"; transcript_id "MSTRG.118383.38"; exon_number "10";
chr22	StringTie	exon	50000478	50000592	1000	-	.	gene_id "MSTRG.118383"; transcript_id "MSTRG.118383.38"; exon_number "11";
chr22	StringTie	exon	50000754	50000863	1000	-	.	gene_id "MSTRG.118383"; transcript_id "MSTRG.118383.38"; exon_number "12";
chr22	StringTie	exon	50001082	50001231	1000	-	.	gene_id "MSTRG.118383"; transcript_id "MSTRG.118383.38"; exon_number "13";
chr22	StringTie	exon	50008637	50008664	1000	-	.	gene_id "MSTRG.118383"; transcript_id "MSTRG.118383.38"; exon_number "14";
chr22	StringTie	exon	50012545	50012800	1000	-	.	gene_id "MSTRG.118383"; transcript_id "MSTRG.118383.38"; exon_number "15";
chr22	StringTie	transcript	49989194	50013368	1000	-	.	gene_id "MSTRG.118383"; transcript_id "MSTRG.118383.39";
chr22	StringTie	exon	49989194	49990023	1000	-	.	gene_id "MSTRG.118383"; transcript_id "MSTRG.118383.39"; exon_number "1";
chr22	StringTie	exon	49990100	49996860	1000	-	.	gene_id "MSTRG.118383"; transcript_id "MSTRG.118383.39"; exon_number "2";
chr22	StringTie	exon	49996994	49997074	1000	-	.	gene_id "MSTRG.118383"; transcript_id "MSTRG.118383.39"; exon_number "3";
chr22	StringTie	exon	49997320	49997416	1000	-	.	gene_id "MSTRG.118383"; transcript_id "MSTRG.118383.39"; exon_number "4";
chr22	StringTie	exon	49997685	49997742	1000	-	.	gene_id "MSTRG.118383"; transcript_id "MSTRG.118383.39"; exon_number "5";
chr22	StringTie	exon	49998025	49998069	1000	-	.	gene_id "MSTRG.118383"; transcript_id "MSTRG.118383.39"; exon_number "6";
chr22	StringTie	exon	49998137	49998309	1000	-	.	gene_id "MSTRG.118383"; transcript_id "MSTRG.118383.39"; exon_number "7";
chr22	StringTie	exon	49999291	49999345	1000	-	.	gene_id "MSTRG.118383"; transcript_id "MSTRG.118383.39"; exon_number "8";
chr22	StringTie	exon	49999431	49999502	1000	-	.	gene_id "MSTRG.118383"; transcript_id "MSTRG.118383.39"; exon_number "9";
chr22	StringTie	exon	49999828	49999967	1000	-	.	gene_id "MSTRG.118383"; transcript_id "MSTRG.118383.39"; exon_number "10";
chr22	StringTie	exon	50000478	50000592	1000	-	.	gene_id "MSTRG.118383"; transcript_id "MSTRG.118383.39"; exon_number "11";
chr22	StringTie	exon	50000754	50000863	1000	-	.	gene_id "MSTRG.118383"; transcript_id "MSTRG.118383.39"; exon_number "12";
chr22	StringTie	exon	50001082	50001231	1000	-	.	gene_id "MSTRG.118383"; transcript_id "MSTRG.118383.39"; exon_number "13";
chr22	StringTie	exon	50008637	50008664	1000	-	.	gene_id "MSTRG.118383"; transcript_id "MSTRG.118383.39"; exon_number "14";
chr22	StringTie	exon	50008983	50009063	1000	-	.	gene_id "MSTRG.118383"; transcript_id "MSTRG.118383.39"; exon_number "15";
chr22	StringTie	exon	50012545	50013368	1000	-	.	gene_id "MSTRG.118383"; transcript_id "MSTRG.118383.39"; exon_number "16";
chr22	StringTie	transcript	49988194	50015241	1000	-	.	gene_id "MSTRG.118383"; transcript_id "MSTRG.118383.4";
chr22	StringTie	exon	49988194	49993665	1000	-	.	gene_id "MSTRG.118383"; transcript_id "MSTRG.118383.4"; exon_number "1";
chr22	StringTie	exon	49994565	49996860	1000	-	.	gene_id "MSTRG.118383"; transcript_id "MSTRG.118383.4"; exon_number "2";
chr22	StringTie	exon	49996994	49997074	1000	-	.	gene_id "MSTRG.118383"; transcript_id "MSTRG.118383.4"; exon_number "3";
chr22	StringTie	exon	49997320	49997483	1000	-	.	gene_id "MSTRG.118383"; transcript_id "MSTRG.118383.4"; exon_number "4";
chr22	StringTie	exon	49997685	49997742	1000	-	.	gene_id "MSTRG.118383"; transcript_id "MSTRG.118383.4"; exon_number "5";
chr22	StringTie	exon	49998025	49998069	1000	-	.	gene_id "MSTRG.118383"; transcript_id "MSTRG.118383.4"; exon_number "6";
chr22	StringTie	exon	49998137	49998309	1000	-	.	gene_id "MSTRG.118383"; transcript_id "MSTRG.118383.4"; exon_number "7";
chr22	StringTie	exon	49999291	49999345	1000	-	.	gene_id "MSTRG.118383"; transcript_id "MSTRG.118383.4"; exon_number "8";
chr22	StringTie	exon	49999431	49999502	1000	-	.	gene_id "MSTRG.118383"; transcript_id "MSTRG.118383.4"; exon_number "9";
chr22	StringTie	exon	49999803	49999967	1000	-	.	gene_id "MSTRG.118383"; transcript_id "MSTRG.118383.4"; exon_number "10";
chr22	StringTie	exon	50000196	50000240	1000	-	.	gene_id "MSTRG.118383"; transcript_id "MSTRG.118383.4"; exon_number "11";
chr22	StringTie	exon	50000478	50000592	1000	-	.	gene_id "MSTRG.118383"; transcript_id "MSTRG.118383.4"; exon_number "12";
chr22	StringTie	exon	50000754	50000863	1000	-	.	gene_id "MSTRG.118383"; transcript_id "MSTRG.118383.4"; exon_number "13";
chr22	StringTie	exon	50001082	50001231	1000	-	.	gene_id "MSTRG.118383"; transcript_id "MSTRG.118383.4"; exon_number "14";
chr22	StringTie	exon	50008637	50008664	1000	-	.	gene_id "MSTRG.118383"; transcript_id "MSTRG.118383.4"; exon_number "15";
chr22	StringTie	exon	50012545	50015241	1000	-	.	gene_id "MSTRG.118383"; transcript_id "MSTRG.118383.4"; exon_number "16";
chr22	StringTie	transcript	49989301	50015456	1000	-	.	gene_id "MSTRG.118383"; transcript_id "MSTRG.118383.40";
chr22	StringTie	exon	49989301	49996860	1000	-	.	gene_id "MSTRG.118383"; transcript_id "MSTRG.118383.40"; exon_number "1";
chr22	StringTie	exon	49996994	49997074	1000	-	.	gene_id "MSTRG.118383"; transcript_id "MSTRG.118383.40"; exon_number "2";
chr22	StringTie	exon	49997320	49997483	1000	-	.	gene_id "MSTRG.118383"; transcript_id "MSTRG.118383.40"; exon_number "3";
chr22	StringTie	exon	49997685	49997742	1000	-	.	gene_id "MSTRG.118383"; transcript_id "MSTRG.118383.40"; exon_number "4";
chr22	StringTie	exon	49998025	49998069	1000	-	.	gene_id "MSTRG.118383"; transcript_id "MSTRG.118383.40"; exon_number "5";
chr22	StringTie	exon	49998137	49998309	1000	-	.	gene_id "MSTRG.118383"; transcript_id "MSTRG.118383.40"; exon_number "6";
chr22	StringTie	exon	49999291	49999345	1000	-	.	gene_id "MSTRG.118383"; transcript_id "MSTRG.118383.40"; exon_number "7";
chr22	StringTie	exon	49999431	49999502	1000	-	.	gene_id "MSTRG.118383"; transcript_id "MSTRG.118383.40"; exon_number "8";
chr22	StringTie	exon	49999828	50000240	1000	-	.	gene_id "MSTRG.118383"; transcript_id "MSTRG.118383.40"; exon_number "9";
chr22	StringTie	exon	50000478	50000592	1000	-	.	gene_id "MSTRG.118383"; transcript_id "MSTRG.118383.40"; exon_number "10";
chr22	StringTie	exon	50000754	50000863	1000	-	.	gene_id "MSTRG.118383"; transcript_id "MSTRG.118383.40"; exon_number "11";
chr22	StringTie	exon	50001082	50001231	1000	-	.	gene_id "MSTRG.118383"; transcript_id "MSTRG.118383.40"; exon_number "12";
chr22	StringTie	exon	50008637	50008664	1000	-	.	gene_id "MSTRG.118383"; transcript_id "MSTRG.118383.40"; exon_number "13";
chr22	StringTie	exon	50008983	50009063	1000	-	.	gene_id "MSTRG.118383"; transcript_id "MSTRG.118383.40"; exon_number "14";
chr22	StringTie	exon	50009833	50009989	1000	-	.	gene_id "MSTRG.118383"; transcript_id "MSTRG.118383.40"; exon_number "15";
chr22	StringTie	exon	50012545	50015456	1000	-	.	gene_id "MSTRG.118383"; transcript_id "MSTRG.118383.40"; exon_number "16";
chr22	StringTie	transcript	49989309	50006799	1000	-	.	gene_id "MSTRG.118383"; transcript_id "MSTRG.118383.41";
chr22	StringTie	exon	49989309	49993665	1000	-	.	gene_id "MSTRG.118383"; transcript_id "MSTRG.118383.41"; exon_number "1";
chr22	StringTie	exon	49994565	49996860	1000	-	.	gene_id "MSTRG.118383"; transcript_id "MSTRG.118383.41"; exon_number "2";
chr22	StringTie	exon	49996994	49997074	1000	-	.	gene_id "MSTRG.118383"; transcript_id "MSTRG.118383.41"; exon_number "3";
chr22	StringTie	exon	49997320	49997483	1000	-	.	gene_id "MSTRG.118383"; transcript_id "MSTRG.118383.41"; exon_number "4";
chr22	StringTie	exon	49997685	49997742	1000	-	.	gene_id "MSTRG.118383"; transcript_id "MSTRG.118383.41"; exon_number "5";
chr22	StringTie	exon	49998025	49998069	1000	-	.	gene_id "MSTRG.118383"; transcript_id "MSTRG.118383.41"; exon_number "6";
chr22	StringTie	exon	49998137	49998309	1000	-	.	gene_id "MSTRG.118383"; transcript_id "MSTRG.118383.41"; exon_number "7";
chr22	StringTie	exon	49999291	49999345	1000	-	.	gene_id "MSTRG.118383"; transcript_id "MSTRG.118383.41"; exon_number "8";
chr22	StringTie	exon	49999431	49999502	1000	-	.	gene_id "MSTRG.118383"; transcript_id "MSTRG.118383.41"; exon_number "9";
chr22	StringTie	exon	49999828	49999967	1000	-	.	gene_id "MSTRG.118383"; transcript_id "MSTRG.118383.41"; exon_number "10";
chr22	StringTie	exon	50000196	50000240	1000	-	.	gene_id "MSTRG.118383"; transcript_id "MSTRG.118383.41"; exon_number "11";
chr22	StringTie	exon	50000478	50000592	1000	-	.	gene_id "MSTRG.118383"; transcript_id "MSTRG.118383.41"; exon_number "12";
chr22	StringTie	exon	50000754	50000863	1000	-	.	gene_id "MSTRG.118383"; transcript_id "MSTRG.118383.41"; exon_number "13";
chr22	StringTie	exon	50001082	50001231	1000	-	.	gene_id "MSTRG.118383"; transcript_id "MSTRG.118383.41"; exon_number "14";
chr22	StringTie	exon	50005517	50006799	1000	-	.	gene_id "MSTRG.118383"; transcript_id "MSTRG.118383.41"; exon_number "15";
chr22	StringTie	transcript	49989330	50012757	1000	-	.	gene_id "MSTRG.118383"; transcript_id "MSTRG.118383.42";
chr22	StringTie	exon	49989330	49993665	1000	-	.	gene_id "MSTRG.118383"; transcript_id "MSTRG.118383.42"; exon_number "1";
chr22	StringTie	exon	49994565	49996860	1000	-	.	gene_id "MSTRG.118383"; transcript_id "MSTRG.118383.42"; exon_number "2";
chr22	StringTie	exon	49996994	49997074	1000	-	.	gene_id "MSTRG.118383"; transcript_id "MSTRG.118383.42"; exon_number "3";
chr22	StringTie	exon	49997320	49997416	1000	-	.	gene_id "MSTRG.118383"; transcript_id "MSTRG.118383.42"; exon_number "4";
chr22	StringTie	exon	49997685	49997742	1000	-	.	gene_id "MSTRG.118383"; transcript_id "MSTRG.118383.42"; exon_number "5";
chr22	StringTie	exon	49998025	49998069	1000	-	.	gene_id "MSTRG.118383"; transcript_id "MSTRG.118383.42"; exon_number "6";
chr22	StringTie	exon	49998137	49998309	1000	-	.	gene_id "MSTRG.118383"; transcript_id "MSTRG.118383.42"; exon_number "7";
chr22	StringTie	exon	49999291	49999345	1000	-	.	gene_id "MSTRG.118383"; transcript_id "MSTRG.118383.42"; exon_number "8";
chr22	StringTie	exon	49999431	49999502	1000	-	.	gene_id "MSTRG.118383"; transcript_id "MSTRG.118383.42"; exon_number "9";
chr22	StringTie	exon	49999828	49999967	1000	-	.	gene_id "MSTRG.118383"; transcript_id "MSTRG.118383.42"; exon_number "10";
chr22	StringTie	exon	50000478	50000592	1000	-	.	gene_id "MSTRG.118383"; transcript_id "MSTRG.118383.42"; exon_number "11";
chr22	StringTie	exon	50000754	50000863	1000	-	.	gene_id "MSTRG.118383"; transcript_id "MSTRG.118383.42"; exon_number "12";
chr22	StringTie	exon	50001082	50001231	1000	-	.	gene_id "MSTRG.118383"; transcript_id "MSTRG.118383.42"; exon_number "13";
chr22	StringTie	exon	50008637	50008664	1000	-	.	gene_id "MSTRG.118383"; transcript_id "MSTRG.118383.42"; exon_number "14";
chr22	StringTie	exon	50012545	50012757	1000	-	.	gene_id "MSTRG.118383"; transcript_id "MSTRG.118383.42"; exon_number "15";
chr22	StringTie	transcript	49989330	50011607	1000	-	.	gene_id "MSTRG.118383"; transcript_id "MSTRG.118383.43";
chr22	StringTie	exon	49989330	49996860	1000	-	.	gene_id "MSTRG.118383"; transcript_id "MSTRG.118383.43"; exon_number "1";
chr22	StringTie	exon	49996994	49997037	1000	-	.	gene_id "MSTRG.118383"; transcript_id "MSTRG.118383.43"; exon_number "2";
chr22	StringTie	exon	49997320	49997483	1000	-	.	gene_id "MSTRG.118383"; transcript_id "MSTRG.118383.43"; exon_number "3";
chr22	StringTie	exon	49997685	49997742	1000	-	.	gene_id "MSTRG.118383"; transcript_id "MSTRG.118383.43"; exon_number "4";
chr22	StringTie	exon	49998025	49998069	1000	-	.	gene_id "MSTRG.118383"; transcript_id "MSTRG.118383.43"; exon_number "5";
chr22	StringTie	exon	49998137	49998309	1000	-	.	gene_id "MSTRG.118383"; transcript_id "MSTRG.118383.43"; exon_number "6";
chr22	StringTie	exon	49999291	49999345	1000	-	.	gene_id "MSTRG.118383"; transcript_id "MSTRG.118383.43"; exon_number "7";
chr22	StringTie	exon	49999431	49999502	1000	-	.	gene_id "MSTRG.118383"; transcript_id "MSTRG.118383.43"; exon_number "8";
chr22	StringTie	exon	49999828	49999967	1000	-	.	gene_id "MSTRG.118383"; transcript_id "MSTRG.118383.43"; exon_number "9";
chr22	StringTie	exon	50000196	50000240	1000	-	.	gene_id "MSTRG.118383"; transcript_id "MSTRG.118383.43"; exon_number "10";
chr22	StringTie	exon	50000478	50000592	1000	-	.	gene_id "MSTRG.118383"; transcript_id "MSTRG.118383.43"; exon_number "11";
chr22	StringTie	exon	50000754	50000863	1000	-	.	gene_id "MSTRG.118383"; transcript_id "MSTRG.118383.43"; exon_number "12";
chr22	StringTie	exon	50001082	50001231	1000	-	.	gene_id "MSTRG.118383"; transcript_id "MSTRG.118383.43"; exon_number "13";
chr22	StringTie	exon	50008637	50008664	1000	-	.	gene_id "MSTRG.118383"; transcript_id "MSTRG.118383.43"; exon_number "14";
chr22	StringTie	exon	50008983	50009063	1000	-	.	gene_id "MSTRG.118383"; transcript_id "MSTRG.118383.43"; exon_number "15";
chr22	StringTie	exon	50011365	50011607	1000	-	.	gene_id "MSTRG.118383"; transcript_id "MSTRG.118383.43"; exon_number "16";
chr22	StringTie	transcript	49989351	50012763	1000	-	.	gene_id "MSTRG.118383"; transcript_id "MSTRG.118383.44";
chr22	StringTie	exon	49989351	49991642	1000	-	.	gene_id "MSTRG.118383"; transcript_id "MSTRG.118383.44"; exon_number "1";
chr22	StringTie	exon	49991799	49993665	1000	-	.	gene_id "MSTRG.118383"; transcript_id "MSTRG.118383.44"; exon_number "2";
chr22	StringTie	exon	49994565	49996860	1000	-	.	gene_id "MSTRG.118383"; transcript_id "MSTRG.118383.44"; exon_number "3";
chr22	StringTie	exon	49996994	49997074	1000	-	.	gene_id "MSTRG.118383"; transcript_id "MSTRG.118383.44"; exon_number "4";
chr22	StringTie	exon	49997320	49997483	1000	-	.	gene_id "MSTRG.118383"; transcript_id "MSTRG.118383.44"; exon_number "5";
chr22	StringTie	exon	49997685	49997742	1000	-	.	gene_id "MSTRG.118383"; transcript_id "MSTRG.118383.44"; exon_number "6";
chr22	StringTie	exon	49998025	49998069	1000	-	.	gene_id "MSTRG.118383"; transcript_id "MSTRG.118383.44"; exon_number "7";
chr22	StringTie	exon	49998137	49998309	1000	-	.	gene_id "MSTRG.118383"; transcript_id "MSTRG.118383.44"; exon_number "8";
chr22	StringTie	exon	49999291	49999345	1000	-	.	gene_id "MSTRG.118383"; transcript_id "MSTRG.118383.44"; exon_number "9";
chr22	StringTie	exon	49999431	49999502	1000	-	.	gene_id "MSTRG.118383"; transcript_id "MSTRG.118383.44"; exon_number "10";
chr22	StringTie	exon	49999828	49999967	1000	-	.	gene_id "MSTRG.118383"; transcript_id "MSTRG.118383.44"; exon_number "11";
chr22	StringTie	exon	50000196	50000240	1000	-	.	gene_id "MSTRG.118383"; transcript_id "MSTRG.118383.44"; exon_number "12";
chr22	StringTie	exon	50000478	50000592	1000	-	.	gene_id "MSTRG.118383"; transcript_id "MSTRG.118383.44"; exon_number "13";
chr22	StringTie	exon	50000754	50000863	1000	-	.	gene_id "MSTRG.118383"; transcript_id "MSTRG.118383.44"; exon_number "14";
chr22	StringTie	exon	50001082	50001231	1000	-	.	gene_id "MSTRG.118383"; transcript_id "MSTRG.118383.44"; exon_number "15";
chr22	StringTie	exon	50008637	50008664	1000	-	.	gene_id "MSTRG.118383"; transcript_id "MSTRG.118383.44"; exon_number "16";
chr22	StringTie	exon	50012545	50012763	1000	-	.	gene_id "MSTRG.118383"; transcript_id "MSTRG.118383.44"; exon_number "17";
chr22	StringTie	transcript	49989356	50001241	1000	-	.	gene_id "MSTRG.118383"; transcript_id "MSTRG.118383.45";
chr22	StringTie	exon	49989356	49996860	1000	-	.	gene_id "MSTRG.118383"; transcript_id "MSTRG.118383.45"; exon_number "1";
chr22	StringTie	exon	49996994	49997074	1000	-	.	gene_id "MSTRG.118383"; transcript_id "MSTRG.118383.45"; exon_number "2";
chr22	StringTie	exon	49997320	49997416	1000	-	.	gene_id "MSTRG.118383"; transcript_id "MSTRG.118383.45"; exon_number "3";
chr22	StringTie	exon	49997685	49997742	1000	-	.	gene_id "MSTRG.118383"; transcript_id "MSTRG.118383.45"; exon_number "4";
chr22	StringTie	exon	49998025	49998069	1000	-	.	gene_id "MSTRG.118383"; transcript_id "MSTRG.118383.45"; exon_number "5";
chr22	StringTie	exon	49998137	49998309	1000	-	.	gene_id "MSTRG.118383"; transcript_id "MSTRG.118383.45"; exon_number "6";
chr22	StringTie	exon	49999291	49999345	1000	-	.	gene_id "MSTRG.118383"; transcript_id "MSTRG.118383.45"; exon_number "7";
chr22	StringTie	exon	49999431	49999502	1000	-	.	gene_id "MSTRG.118383"; transcript_id "MSTRG.118383.45"; exon_number "8";
chr22	StringTie	exon	49999828	49999967	1000	-	.	gene_id "MSTRG.118383"; transcript_id "MSTRG.118383.45"; exon_number "9";
chr22	StringTie	exon	50000196	50000592	1000	-	.	gene_id "MSTRG.118383"; transcript_id "MSTRG.118383.45"; exon_number "10";
chr22	StringTie	exon	50000754	50000863	1000	-	.	gene_id "MSTRG.118383"; transcript_id "MSTRG.118383.45"; exon_number "11";
chr22	StringTie	exon	50001082	50001241	1000	-	.	gene_id "MSTRG.118383"; transcript_id "MSTRG.118383.45"; exon_number "12";
chr22	StringTie	transcript	49989356	50012781	1000	-	.	gene_id "MSTRG.118383"; transcript_id "MSTRG.118383.46";
chr22	StringTie	exon	49989356	49989879	1000	-	.	gene_id "MSTRG.118383"; transcript_id "MSTRG.118383.46"; exon_number "1";
chr22	StringTie	exon	49990061	49993665	1000	-	.	gene_id "MSTRG.118383"; transcript_id "MSTRG.118383.46"; exon_number "2";
chr22	StringTie	exon	49994565	49996860	1000	-	.	gene_id "MSTRG.118383"; transcript_id "MSTRG.118383.46"; exon_number "3";
chr22	StringTie	exon	49996994	49997074	1000	-	.	gene_id "MSTRG.118383"; transcript_id "MSTRG.118383.46"; exon_number "4";
chr22	StringTie	exon	49997320	49997483	1000	-	.	gene_id "MSTRG.118383"; transcript_id "MSTRG.118383.46"; exon_number "5";
chr22	StringTie	exon	49997685	49997742	1000	-	.	gene_id "MSTRG.118383"; transcript_id "MSTRG.118383.46"; exon_number "6";
chr22	StringTie	exon	49998025	49998069	1000	-	.	gene_id "MSTRG.118383"; transcript_id "MSTRG.118383.46"; exon_number "7";
chr22	StringTie	exon	49998137	49998309	1000	-	.	gene_id "MSTRG.118383"; transcript_id "MSTRG.118383.46"; exon_number "8";
chr22	StringTie	exon	49999291	49999345	1000	-	.	gene_id "MSTRG.118383"; transcript_id "MSTRG.118383.46"; exon_number "9";
chr22	StringTie	exon	49999431	49999502	1000	-	.	gene_id "MSTRG.118383"; transcript_id "MSTRG.118383.46"; exon_number "10";
chr22	StringTie	exon	49999828	49999967	1000	-	.	gene_id "MSTRG.118383"; transcript_id "MSTRG.118383.46"; exon_number "11";
chr22	StringTie	exon	50000196	50000240	1000	-	.	gene_id "MSTRG.118383"; transcript_id "MSTRG.118383.46"; exon_number "12";
chr22	StringTie	exon	50000478	50000592	1000	-	.	gene_id "MSTRG.118383"; transcript_id "MSTRG.118383.46"; exon_number "13";
chr22	StringTie	exon	50000754	50000863	1000	-	.	gene_id "MSTRG.118383"; transcript_id "MSTRG.118383.46"; exon_number "14";
chr22	StringTie	exon	50001082	50001231	1000	-	.	gene_id "MSTRG.118383"; transcript_id "MSTRG.118383.46"; exon_number "15";
chr22	StringTie	exon	50008637	50008664	1000	-	.	gene_id "MSTRG.118383"; transcript_id "MSTRG.118383.46"; exon_number "16";
chr22	StringTie	exon	50012545	50012781	1000	-	.	gene_id "MSTRG.118383"; transcript_id "MSTRG.118383.46"; exon_number "17";
chr22	StringTie	transcript	49989359	50009005	1000	-	.	gene_id "MSTRG.118383"; transcript_id "MSTRG.118383.47";
chr22	StringTie	exon	49989359	49996860	1000	-	.	gene_id "MSTRG.118383"; transcript_id "MSTRG.118383.47"; exon_number "1";
chr22	StringTie	exon	49996994	49997074	1000	-	.	gene_id "MSTRG.118383"; transcript_id "MSTRG.118383.47"; exon_number "2";
chr22	StringTie	exon	49997320	49997416	1000	-	.	gene_id "MSTRG.118383"; transcript_id "MSTRG.118383.47"; exon_number "3";
chr22	StringTie	exon	49997685	49997742	1000	-	.	gene_id "MSTRG.118383"; transcript_id "MSTRG.118383.47"; exon_number "4";
chr22	StringTie	exon	49998025	49998069	1000	-	.	gene_id "MSTRG.118383"; transcript_id "MSTRG.118383.47"; exon_number "5";
chr22	StringTie	exon	49998137	49998309	1000	-	.	gene_id "MSTRG.118383"; transcript_id "MSTRG.118383.47"; exon_number "6";
chr22	StringTie	exon	49999291	49999345	1000	-	.	gene_id "MSTRG.118383"; transcript_id "MSTRG.118383.47"; exon_number "7";
chr22	StringTie	exon	49999431	49999502	1000	-	.	gene_id "MSTRG.118383"; transcript_id "MSTRG.118383.47"; exon_number "8";
chr22	StringTie	exon	49999828	50000057	1000	-	.	gene_id "MSTRG.118383"; transcript_id "MSTRG.118383.47"; exon_number "9";
chr22	StringTie	exon	50000196	50000240	1000	-	.	gene_id "MSTRG.118383"; transcript_id "MSTRG.118383.47"; exon_number "10";
chr22	StringTie	exon	50000478	50000592	1000	-	.	gene_id "MSTRG.118383"; transcript_id "MSTRG.118383.47"; exon_number "11";
chr22	StringTie	exon	50000754	50000863	1000	-	.	gene_id "MSTRG.118383"; transcript_id "MSTRG.118383.47"; exon_number "12";
chr22	StringTie	exon	50001082	50001231	1000	-	.	gene_id "MSTRG.118383"; transcript_id "MSTRG.118383.47"; exon_number "13";
chr22	StringTie	exon	50008637	50008664	1000	-	.	gene_id "MSTRG.118383"; transcript_id "MSTRG.118383.47"; exon_number "14";
chr22	StringTie	exon	50008983	50009005	1000	-	.	gene_id "MSTRG.118383"; transcript_id "MSTRG.118383.47"; exon_number "15";
chr22	StringTie	transcript	49989359	50012736	1000	-	.	gene_id "MSTRG.118383"; transcript_id "MSTRG.118383.48";
chr22	StringTie	exon	49989359	49996860	1000	-	.	gene_id "MSTRG.118383"; transcript_id "MSTRG.118383.48"; exon_number "1";
chr22	StringTie	exon	49996994	49997074	1000	-	.	gene_id "MSTRG.118383"; transcript_id "MSTRG.118383.48"; exon_number "2";
chr22	StringTie	exon	49997320	49997416	1000	-	.	gene_id "MSTRG.118383"; transcript_id "MSTRG.118383.48"; exon_number "3";
chr22	StringTie	exon	49997685	49997742	1000	-	.	gene_id "MSTRG.118383"; transcript_id "MSTRG.118383.48"; exon_number "4";
chr22	StringTie	exon	49998025	49998069	1000	-	.	gene_id "MSTRG.118383"; transcript_id "MSTRG.118383.48"; exon_number "5";
chr22	StringTie	exon	49998137	49998309	1000	-	.	gene_id "MSTRG.118383"; transcript_id "MSTRG.118383.48"; exon_number "6";
chr22	StringTie	exon	49999291	49999345	1000	-	.	gene_id "MSTRG.118383"; transcript_id "MSTRG.118383.48"; exon_number "7";
chr22	StringTie	exon	49999431	49999502	1000	-	.	gene_id "MSTRG.118383"; transcript_id "MSTRG.118383.48"; exon_number "8";
chr22	StringTie	exon	49999828	49999967	1000	-	.	gene_id "MSTRG.118383"; transcript_id "MSTRG.118383.48"; exon_number "9";
chr22	StringTie	exon	50000196	50000240	1000	-	.	gene_id "MSTRG.118383"; transcript_id "MSTRG.118383.48"; exon_number "10";
chr22	StringTie	exon	50000478	50000592	1000	-	.	gene_id "MSTRG.118383"; transcript_id "MSTRG.118383.48"; exon_number "11";
chr22	StringTie	exon	50000754	50000863	1000	-	.	gene_id "MSTRG.118383"; transcript_id "MSTRG.118383.48"; exon_number "12";
chr22	StringTie	exon	50001082	50001231	1000	-	.	gene_id "MSTRG.118383"; transcript_id "MSTRG.118383.48"; exon_number "13";
chr22	StringTie	exon	50008637	50008664	1000	-	.	gene_id "MSTRG.118383"; transcript_id "MSTRG.118383.48"; exon_number "14";
chr22	StringTie	exon	50012545	50012736	1000	-	.	gene_id "MSTRG.118383"; transcript_id "MSTRG.118383.48"; exon_number "15";
chr22	StringTie	transcript	49989364	50012774	1000	-	.	gene_id "MSTRG.118383"; transcript_id "MSTRG.118383.49";
chr22	StringTie	exon	49989364	49990023	1000	-	.	gene_id "MSTRG.118383"; transcript_id "MSTRG.118383.49"; exon_number "1";
chr22	StringTie	exon	49990100	49996860	1000	-	.	gene_id "MSTRG.118383"; transcript_id "MSTRG.118383.49"; exon_number "2";
chr22	StringTie	exon	49996994	49997074	1000	-	.	gene_id "MSTRG.118383"; transcript_id "MSTRG.118383.49"; exon_number "3";
chr22	StringTie	exon	49997320	49997483	1000	-	.	gene_id "MSTRG.118383"; transcript_id "MSTRG.118383.49"; exon_number "4";
chr22	StringTie	exon	49997685	49997742	1000	-	.	gene_id "MSTRG.118383"; transcript_id "MSTRG.118383.49"; exon_number "5";
chr22	StringTie	exon	49998025	49998069	1000	-	.	gene_id "MSTRG.118383"; transcript_id "MSTRG.118383.49"; exon_number "6";
chr22	StringTie	exon	49998137	49998309	1000	-	.	gene_id "MSTRG.118383"; transcript_id "MSTRG.118383.49"; exon_number "7";
chr22	StringTie	exon	49999291	49999345	1000	-	.	gene_id "MSTRG.118383"; transcript_id "MSTRG.118383.49"; exon_number "8";
chr22	StringTie	exon	49999431	49999502	1000	-	.	gene_id "MSTRG.118383"; transcript_id "MSTRG.118383.49"; exon_number "9";
chr22	StringTie	exon	49999828	49999967	1000	-	.	gene_id "MSTRG.118383"; transcript_id "MSTRG.118383.49"; exon_number "10";
chr22	StringTie	exon	50000196	50000240	1000	-	.	gene_id "MSTRG.118383"; transcript_id "MSTRG.118383.49"; exon_number "11";
chr22	StringTie	exon	50000478	50000592	1000	-	.	gene_id "MSTRG.118383"; transcript_id "MSTRG.118383.49"; exon_number "12";
chr22	StringTie	exon	50000754	50000863	1000	-	.	gene_id "MSTRG.118383"; transcript_id "MSTRG.118383.49"; exon_number "13";
chr22	StringTie	exon	50001082	50001231	1000	-	.	gene_id "MSTRG.118383"; transcript_id "MSTRG.118383.49"; exon_number "14";
chr22	StringTie	exon	50008637	50008664	1000	-	.	gene_id "MSTRG.118383"; transcript_id "MSTRG.118383.49"; exon_number "15";
chr22	StringTie	exon	50008983	50009063	1000	-	.	gene_id "MSTRG.118383"; transcript_id "MSTRG.118383.49"; exon_number "16";
chr22	StringTie	exon	50012545	50012774	1000	-	.	gene_id "MSTRG.118383"; transcript_id "MSTRG.118383.49"; exon_number "17";
chr22	StringTie	transcript	49988520	50015149	1000	-	.	gene_id "MSTRG.118383"; transcript_id "MSTRG.118383.5";
chr22	StringTie	exon	49988520	49990292	1000	-	.	gene_id "MSTRG.118383"; transcript_id "MSTRG.118383.5"; exon_number "1";
chr22	StringTie	exon	49991799	49993665	1000	-	.	gene_id "MSTRG.118383"; transcript_id "MSTRG.118383.5"; exon_number "2";
chr22	StringTie	exon	49994565	49996860	1000	-	.	gene_id "MSTRG.118383"; transcript_id "MSTRG.118383.5"; exon_number "3";
chr22	StringTie	exon	49996994	49997074	1000	-	.	gene_id "MSTRG.118383"; transcript_id "MSTRG.118383.5"; exon_number "4";
chr22	StringTie	exon	49997320	49997416	1000	-	.	gene_id "MSTRG.118383"; transcript_id "MSTRG.118383.5"; exon_number "5";
chr22	StringTie	exon	49997685	49997742	1000	-	.	gene_id "MSTRG.118383"; transcript_id "MSTRG.118383.5"; exon_number "6";
chr22	StringTie	exon	49998025	49998069	1000	-	.	gene_id "MSTRG.118383"; transcript_id "MSTRG.118383.5"; exon_number "7";
chr22	StringTie	exon	49998137	49998309	1000	-	.	gene_id "MSTRG.118383"; transcript_id "MSTRG.118383.5"; exon_number "8";
chr22	StringTie	exon	49999291	49999345	1000	-	.	gene_id "MSTRG.118383"; transcript_id "MSTRG.118383.5"; exon_number "9";
chr22	StringTie	exon	49999431	49999502	1000	-	.	gene_id "MSTRG.118383"; transcript_id "MSTRG.118383.5"; exon_number "10";
chr22	StringTie	exon	49999828	49999967	1000	-	.	gene_id "MSTRG.118383"; transcript_id "MSTRG.118383.5"; exon_number "11";
chr22	StringTie	exon	50000478	50000592	1000	-	.	gene_id "MSTRG.118383"; transcript_id "MSTRG.118383.5"; exon_number "12";
chr22	StringTie	exon	50000754	50000863	1000	-	.	gene_id "MSTRG.118383"; transcript_id "MSTRG.118383.5"; exon_number "13";
chr22	StringTie	exon	50001082	50001231	1000	-	.	gene_id "MSTRG.118383"; transcript_id "MSTRG.118383.5"; exon_number "14";
chr22	StringTie	exon	50008637	50008664	1000	-	.	gene_id "MSTRG.118383"; transcript_id "MSTRG.118383.5"; exon_number "15";
chr22	StringTie	exon	50008983	50009063	1000	-	.	gene_id "MSTRG.118383"; transcript_id "MSTRG.118383.5"; exon_number "16";
chr22	StringTie	exon	50012545	50015149	1000	-	.	gene_id "MSTRG.118383"; transcript_id "MSTRG.118383.5"; exon_number "17";
chr22	StringTie	transcript	49989383	49999502	1000	-	.	gene_id "MSTRG.118383"; transcript_id "MSTRG.118383.50";
chr22	StringTie	exon	49989383	49990536	1000	-	.	gene_id "MSTRG.118383"; transcript_id "MSTRG.118383.50"; exon_number "1";
chr22	StringTie	exon	49991799	49997483	1000	-	.	gene_id "MSTRG.118383"; transcript_id "MSTRG.118383.50"; exon_number "2";
chr22	StringTie	exon	49997685	49997742	1000	-	.	gene_id "MSTRG.118383"; transcript_id "MSTRG.118383.50"; exon_number "3";
chr22	StringTie	exon	49998025	49998069	1000	-	.	gene_id "MSTRG.118383"; transcript_id "MSTRG.118383.50"; exon_number "4";
chr22	StringTie	exon	49998227	49998309	1000	-	.	gene_id "MSTRG.118383"; transcript_id "MSTRG.118383.50"; exon_number "5";
chr22	StringTie	exon	49999291	49999345	1000	-	.	gene_id "MSTRG.118383"; transcript_id "MSTRG.118383.50"; exon_number "6";
chr22	StringTie	exon	49999431	49999502	1000	-	.	gene_id "MSTRG.118383"; transcript_id "MSTRG.118383.50"; exon_number "7";
chr22	StringTie	transcript	49989815	50013244	1000	-	.	gene_id "MSTRG.118383"; transcript_id "MSTRG.118383.51";
chr22	StringTie	exon	49989815	49990019	1000	-	.	gene_id "MSTRG.118383"; transcript_id "MSTRG.118383.51"; exon_number "1";
chr22	StringTie	exon	49990100	49993665	1000	-	.	gene_id "MSTRG.118383"; transcript_id "MSTRG.118383.51"; exon_number "2";
chr22	StringTie	exon	49994565	49996860	1000	-	.	gene_id "MSTRG.118383"; transcript_id "MSTRG.118383.51"; exon_number "3";
chr22	StringTie	exon	49996994	49997074	1000	-	.	gene_id "MSTRG.118383"; transcript_id "MSTRG.118383.51"; exon_number "4";
chr22	StringTie	exon	49997320	49997483	1000	-	.	gene_id "MSTRG.118383"; transcript_id "MSTRG.118383.51"; exon_number "5";
chr22	StringTie	exon	49997685	49997742	1000	-	.	gene_id "MSTRG.118383"; transcript_id "MSTRG.118383.51"; exon_number "6";
chr22	StringTie	exon	49998025	49999345	1000	-	.	gene_id "MSTRG.118383"; transcript_id "MSTRG.118383.51"; exon_number "7";
chr22	StringTie	exon	49999431	49999502	1000	-	.	gene_id "MSTRG.118383"; transcript_id "MSTRG.118383.51"; exon_number "8";
chr22	StringTie	exon	49999828	50000240	1000	-	.	gene_id "MSTRG.118383"; transcript_id "MSTRG.118383.51"; exon_number "9";
chr22	StringTie	exon	50000478	50000863	1000	-	.	gene_id "MSTRG.118383"; transcript_id "MSTRG.118383.51"; exon_number "10";
chr22	StringTie	exon	50001082	50001231	1000	-	.	gene_id "MSTRG.118383"; transcript_id "MSTRG.118383.51"; exon_number "11";
chr22	StringTie	exon	50008549	50008664	1000	-	.	gene_id "MSTRG.118383"; transcript_id "MSTRG.118383.51"; exon_number "12";
chr22	StringTie	exon	50008983	50009063	1000	-	.	gene_id "MSTRG.118383"; transcript_id "MSTRG.118383.51"; exon_number "13";
chr22	StringTie	exon	50012545	50013244	1000	-	.	gene_id "MSTRG.118383"; transcript_id "MSTRG.118383.51"; exon_number "14";
chr22	StringTie	transcript	49991745	49999501	1000	-	.	gene_id "MSTRG.118383"; transcript_id "MSTRG.118383.52";
chr22	StringTie	exon	49991745	49996860	1000	-	.	gene_id "MSTRG.118383"; transcript_id "MSTRG.118383.52"; exon_number "1";
chr22	StringTie	exon	49996994	49997037	1000	-	.	gene_id "MSTRG.118383"; transcript_id "MSTRG.118383.52"; exon_number "2";
chr22	StringTie	exon	49997320	49997416	1000	-	.	gene_id "MSTRG.118383"; transcript_id "MSTRG.118383.52"; exon_number "3";
chr22	StringTie	exon	49997685	49997742	1000	-	.	gene_id "MSTRG.118383"; transcript_id "MSTRG.118383.52"; exon_number "4";
chr22	StringTie	exon	49998025	49998069	1000	-	.	gene_id "MSTRG.118383"; transcript_id "MSTRG.118383.52"; exon_number "5";
chr22	StringTie	exon	49998137	49998309	1000	-	.	gene_id "MSTRG.118383"; transcript_id "MSTRG.118383.52"; exon_number "6";
chr22	StringTie	exon	49999291	49999345	1000	-	.	gene_id "MSTRG.118383"; transcript_id "MSTRG.118383.52"; exon_number "7";
chr22	StringTie	exon	49999431	49999501	1000	-	.	gene_id "MSTRG.118383"; transcript_id "MSTRG.118383.52"; exon_number "8";
chr22	StringTie	transcript	49991763	49998340	1000	-	.	gene_id "MSTRG.118383"; transcript_id "MSTRG.118383.53";
chr22	StringTie	exon	49991763	49996860	1000	-	.	gene_id "MSTRG.118383"; transcript_id "MSTRG.118383.53"; exon_number "1";
chr22	StringTie	exon	49996994	49997416	1000	-	.	gene_id "MSTRG.118383"; transcript_id "MSTRG.118383.53"; exon_number "2";
chr22	StringTie	exon	49997685	49997742	1000	-	.	gene_id "MSTRG.118383"; transcript_id "MSTRG.118383.53"; exon_number "3";
chr22	StringTie	exon	49998025	49998079	1000	-	.	gene_id "MSTRG.118383"; transcript_id "MSTRG.118383.53"; exon_number "4";
chr22	StringTie	exon	49998137	49998340	1000	-	.	gene_id "MSTRG.118383"; transcript_id "MSTRG.118383.53"; exon_number "5";
chr22	StringTie	transcript	49991789	50001630	1000	-	.	gene_id "MSTRG.118383"; transcript_id "MSTRG.118383.54";
chr22	StringTie	exon	49991789	49996860	1000	-	.	gene_id "MSTRG.118383"; transcript_id "MSTRG.118383.54"; exon_number "1";
chr22	StringTie	exon	49996994	49997074	1000	-	.	gene_id "MSTRG.118383"; transcript_id "MSTRG.118383.54"; exon_number "2";
chr22	StringTie	exon	49997320	49997483	1000	-	.	gene_id "MSTRG.118383"; transcript_id "MSTRG.118383.54"; exon_number "3";
chr22	StringTie	exon	49997685	49997742	1000	-	.	gene_id "MSTRG.118383"; transcript_id "MSTRG.118383.54"; exon_number "4";
chr22	StringTie	exon	49998025	49998069	1000	-	.	gene_id "MSTRG.118383"; transcript_id "MSTRG.118383.54"; exon_number "5";
chr22	StringTie	exon	49998137	49999345	1000	-	.	gene_id "MSTRG.118383"; transcript_id "MSTRG.118383.54"; exon_number "6";
chr22	StringTie	exon	49999431	49999502	1000	-	.	gene_id "MSTRG.118383"; transcript_id "MSTRG.118383.54"; exon_number "7";
chr22	StringTie	exon	49999828	49999967	1000	-	.	gene_id "MSTRG.118383"; transcript_id "MSTRG.118383.54"; exon_number "8";
chr22	StringTie	exon	50000196	50001231	1000	-	.	gene_id "MSTRG.118383"; transcript_id "MSTRG.118383.54"; exon_number "9";
chr22	StringTie	exon	50001513	50001630	1000	-	.	gene_id "MSTRG.118383"; transcript_id "MSTRG.118383.54"; exon_number "10";
chr22	StringTie	transcript	49991794	50012765	1000	-	.	gene_id "MSTRG.118383"; transcript_id "MSTRG.118383.55";
chr22	StringTie	exon	49991794	49993665	1000	-	.	gene_id "MSTRG.118383"; transcript_id "MSTRG.118383.55"; exon_number "1";
chr22	StringTie	exon	49994565	49996860	1000	-	.	gene_id "MSTRG.118383"; transcript_id "MSTRG.118383.55"; exon_number "2";
chr22	StringTie	exon	49996994	49997074	1000	-	.	gene_id "MSTRG.118383"; transcript_id "MSTRG.118383.55"; exon_number "3";
chr22	StringTie	exon	49997320	49997483	1000	-	.	gene_id "MSTRG.118383"; transcript_id "MSTRG.118383.55"; exon_number "4";
chr22	StringTie	exon	49997685	49997742	1000	-	.	gene_id "MSTRG.118383"; transcript_id "MSTRG.118383.55"; exon_number "5";
chr22	StringTie	exon	49998025	49999345	1000	-	.	gene_id "MSTRG.118383"; transcript_id "MSTRG.118383.55"; exon_number "6";
chr22	StringTie	exon	49999431	49999502	1000	-	.	gene_id "MSTRG.118383"; transcript_id "MSTRG.118383.55"; exon_number "7";
chr22	StringTie	exon	49999828	50000240	1000	-	.	gene_id "MSTRG.118383"; transcript_id "MSTRG.118383.55"; exon_number "8";
chr22	StringTie	exon	50000478	50000592	1000	-	.	gene_id "MSTRG.118383"; transcript_id "MSTRG.118383.55"; exon_number "9";
chr22	StringTie	exon	50000754	50000863	1000	-	.	gene_id "MSTRG.118383"; transcript_id "MSTRG.118383.55"; exon_number "10";
chr22	StringTie	exon	50001082	50001231	1000	-	.	gene_id "MSTRG.118383"; transcript_id "MSTRG.118383.55"; exon_number "11";
chr22	StringTie	exon	50008549	50008664	1000	-	.	gene_id "MSTRG.118383"; transcript_id "MSTRG.118383.55"; exon_number "12";
chr22	StringTie	exon	50012545	50012765	1000	-	.	gene_id "MSTRG.118383"; transcript_id "MSTRG.118383.55"; exon_number "13";
chr22	StringTie	transcript	49991794	50012765	1000	-	.	gene_id "MSTRG.118383"; transcript_id "MSTRG.118383.56";
chr22	StringTie	exon	49991794	49993665	1000	-	.	gene_id "MSTRG.118383"; transcript_id "MSTRG.118383.56"; exon_number "1";
chr22	StringTie	exon	49994565	49996860	1000	-	.	gene_id "MSTRG.118383"; transcript_id "MSTRG.118383.56"; exon_number "2";
chr22	StringTie	exon	49996994	49997074	1000	-	.	gene_id "MSTRG.118383"; transcript_id "MSTRG.118383.56"; exon_number "3";
chr22	StringTie	exon	49997320	49997483	1000	-	.	gene_id "MSTRG.118383"; transcript_id "MSTRG.118383.56"; exon_number "4";
chr22	StringTie	exon	49997685	49997742	1000	-	.	gene_id "MSTRG.118383"; transcript_id "MSTRG.118383.56"; exon_number "5";
chr22	StringTie	exon	49998025	49998069	1000	-	.	gene_id "MSTRG.118383"; transcript_id "MSTRG.118383.56"; exon_number "6";
chr22	StringTie	exon	49998137	49998309	1000	-	.	gene_id "MSTRG.118383"; transcript_id "MSTRG.118383.56"; exon_number "7";
chr22	StringTie	exon	49999291	49999345	1000	-	.	gene_id "MSTRG.118383"; transcript_id "MSTRG.118383.56"; exon_number "8";
chr22	StringTie	exon	49999431	49999502	1000	-	.	gene_id "MSTRG.118383"; transcript_id "MSTRG.118383.56"; exon_number "9";
chr22	StringTie	exon	49999828	50000240	1000	-	.	gene_id "MSTRG.118383"; transcript_id "MSTRG.118383.56"; exon_number "10";
chr22	StringTie	exon	50000478	50000592	1000	-	.	gene_id "MSTRG.118383"; transcript_id "MSTRG.118383.56"; exon_number "11";
chr22	StringTie	exon	50000754	50000863	1000	-	.	gene_id "MSTRG.118383"; transcript_id "MSTRG.118383.56"; exon_number "12";
chr22	StringTie	exon	50001183	50001231	1000	-	.	gene_id "MSTRG.118383"; transcript_id "MSTRG.118383.56"; exon_number "13";
chr22	StringTie	exon	50008637	50008664	1000	-	.	gene_id "MSTRG.118383"; transcript_id "MSTRG.118383.56"; exon_number "14";
chr22	StringTie	exon	50012545	50012765	1000	-	.	gene_id "MSTRG.118383"; transcript_id "MSTRG.118383.56"; exon_number "15";
chr22	StringTie	transcript	49994061	50010809	1000	-	.	gene_id "MSTRG.118383"; transcript_id "MSTRG.118383.57";
chr22	StringTie	exon	49994061	49996860	1000	-	.	gene_id "MSTRG.118383"; transcript_id "MSTRG.118383.57"; exon_number "1";
chr22	StringTie	exon	49996994	49997074	1000	-	.	gene_id "MSTRG.118383"; transcript_id "MSTRG.118383.57"; exon_number "2";
chr22	StringTie	exon	49997320	49997483	1000	-	.	gene_id "MSTRG.118383"; transcript_id "MSTRG.118383.57"; exon_number "3";
chr22	StringTie	exon	49997685	49997742	1000	-	.	gene_id "MSTRG.118383"; transcript_id "MSTRG.118383.57"; exon_number "4";
chr22	StringTie	exon	49998025	49998069	1000	-	.	gene_id "MSTRG.118383"; transcript_id "MSTRG.118383.57"; exon_number "5";
chr22	StringTie	exon	49998227	49998309	1000	-	.	gene_id "MSTRG.118383"; transcript_id "MSTRG.118383.57"; exon_number "6";
chr22	StringTie	exon	49999291	49999345	1000	-	.	gene_id "MSTRG.118383"; transcript_id "MSTRG.118383.57"; exon_number "7";
chr22	StringTie	exon	49999431	49999502	1000	-	.	gene_id "MSTRG.118383"; transcript_id "MSTRG.118383.57"; exon_number "8";
chr22	StringTie	exon	49999828	50000240	1000	-	.	gene_id "MSTRG.118383"; transcript_id "MSTRG.118383.57"; exon_number "9";
chr22	StringTie	exon	50000478	50000592	1000	-	.	gene_id "MSTRG.118383"; transcript_id "MSTRG.118383.57"; exon_number "10";
chr22	StringTie	exon	50000754	50001231	1000	-	.	gene_id "MSTRG.118383"; transcript_id "MSTRG.118383.57"; exon_number "11";
chr22	StringTie	exon	50008637	50010809	1000	-	.	gene_id "MSTRG.118383"; transcript_id "MSTRG.118383.57"; exon_number "12";
chr22	StringTie	transcript	49994075	49998269	1000	-	.	gene_id "MSTRG.118383"; transcript_id "MSTRG.118383.58";
chr22	StringTie	exon	49994075	49996895	1000	-	.	gene_id "MSTRG.118383"; transcript_id "MSTRG.118383.58"; exon_number "1";
chr22	StringTie	exon	49996994	49997074	1000	-	.	gene_id "MSTRG.118383"; transcript_id "MSTRG.118383.58"; exon_number "2";
chr22	StringTie	exon	49997320	49997483	1000	-	.	gene_id "MSTRG.118383"; transcript_id "MSTRG.118383.58"; exon_number "3";
chr22	StringTie	exon	49997685	49997742	1000	-	.	gene_id "MSTRG.118383"; transcript_id "MSTRG.118383.58"; exon_number "4";
chr22	StringTie	exon	49998025	49998069	1000	-	.	gene_id "MSTRG.118383"; transcript_id "MSTRG.118383.58"; exon_number "5";
chr22	StringTie	exon	49998137	49998269	1000	-	.	gene_id "MSTRG.118383"; transcript_id "MSTRG.118383.58"; exon_number "6";
chr22	StringTie	transcript	49994135	49998278	1000	-	.	gene_id "MSTRG.118383"; transcript_id "MSTRG.118383.59";
chr22	StringTie	exon	49994135	49996860	1000	-	.	gene_id "MSTRG.118383"; transcript_id "MSTRG.118383.59"; exon_number "1";
chr22	StringTie	exon	49996994	49997074	1000	-	.	gene_id "MSTRG.118383"; transcript_id "MSTRG.118383.59"; exon_number "2";
chr22	StringTie	exon	49997320	49997416	1000	-	.	gene_id "MSTRG.118383"; transcript_id "MSTRG.118383.59"; exon_number "3";
chr22	StringTie	exon	49998025	49998069	1000	-	.	gene_id "MSTRG.118383"; transcript_id "MSTRG.118383.59"; exon_number "4";
chr22	StringTie	exon	49998137	49998278	1000	-	.	gene_id "MSTRG.118383"; transcript_id "MSTRG.118383.59"; exon_number "5";
chr22	StringTie	transcript	49988520	49999502	1000	-	.	gene_id "MSTRG.118383"; transcript_id "MSTRG.118383.6";
chr22	StringTie	exon	49988520	49997037	1000	-	.	gene_id "MSTRG.118383"; transcript_id "MSTRG.118383.6"; exon_number "1";
chr22	StringTie	exon	49997320	49997483	1000	-	.	gene_id "MSTRG.118383"; transcript_id "MSTRG.118383.6"; exon_number "2";
chr22	StringTie	exon	49997685	49997742	1000	-	.	gene_id "MSTRG.118383"; transcript_id "MSTRG.118383.6"; exon_number "3";
chr22	StringTie	exon	49998025	49998069	1000	-	.	gene_id "MSTRG.118383"; transcript_id "MSTRG.118383.6"; exon_number "4";
chr22	StringTie	exon	49998227	49999345	1000	-	.	gene_id "MSTRG.118383"; transcript_id "MSTRG.118383.6"; exon_number "5";
chr22	StringTie	exon	49999431	49999502	1000	-	.	gene_id "MSTRG.118383"; transcript_id "MSTRG.118383.6"; exon_number "6";
chr22	StringTie	transcript	50006942	50012753	1000	-	.	gene_id "MSTRG.118383"; transcript_id "MSTRG.118383.62";
chr22	StringTie	exon	50006942	50007787	1000	-	.	gene_id "MSTRG.118383"; transcript_id "MSTRG.118383.62"; exon_number "1";
chr22	StringTie	exon	50008637	50008664	1000	-	.	gene_id "MSTRG.118383"; transcript_id "MSTRG.118383.62"; exon_number "2";
chr22	StringTie	exon	50008983	50009063	1000	-	.	gene_id "MSTRG.118383"; transcript_id "MSTRG.118383.62"; exon_number "3";
chr22	StringTie	exon	50012545	50012753	1000	-	.	gene_id "MSTRG.118383"; transcript_id "MSTRG.118383.62"; exon_number "4";
chr22	StringTie	transcript	50007006	50011564	1000	-	.	gene_id "MSTRG.118383"; transcript_id "MSTRG.118383.63";
chr22	StringTie	exon	50007006	50007787	1000	-	.	gene_id "MSTRG.118383"; transcript_id "MSTRG.118383.63"; exon_number "1";
chr22	StringTie	exon	50008637	50008664	1000	-	.	gene_id "MSTRG.118383"; transcript_id "MSTRG.118383.63"; exon_number "2";
chr22	StringTie	exon	50008983	50009063	1000	-	.	gene_id "MSTRG.118383"; transcript_id "MSTRG.118383.63"; exon_number "3";
chr22	StringTie	exon	50011365	50011564	1000	-	.	gene_id "MSTRG.118383"; transcript_id "MSTRG.118383.63"; exon_number "4";
chr22	StringTie	transcript	50007339	50012233	1000	-	.	gene_id "MSTRG.118383"; transcript_id "MSTRG.118383.64";
chr22	StringTie	exon	50007339	50007787	1000	-	.	gene_id "MSTRG.118383"; transcript_id "MSTRG.118383.64"; exon_number "1";
chr22	StringTie	exon	50008637	50008664	1000	-	.	gene_id "MSTRG.118383"; transcript_id "MSTRG.118383.64"; exon_number "2";
chr22	StringTie	exon	50011365	50012233	1000	-	.	gene_id "MSTRG.118383"; transcript_id "MSTRG.118383.64"; exon_number "3";
chr22	StringTie	transcript	50007949	50012869	1000	-	.	gene_id "MSTRG.118383"; transcript_id "MSTRG.118383.65";
chr22	StringTie	exon	50007949	50008250	1000	-	.	gene_id "MSTRG.118383"; transcript_id "MSTRG.118383.65"; exon_number "1";
chr22	StringTie	exon	50008637	50008664	1000	-	.	gene_id "MSTRG.118383"; transcript_id "MSTRG.118383.65"; exon_number "2";
chr22	StringTie	exon	50012545	50012869	1000	-	.	gene_id "MSTRG.118383"; transcript_id "MSTRG.118383.65"; exon_number "3";
chr22	StringTie	transcript	50024239	50042048	1000	-	.	gene_id "MSTRG.118383"; transcript_id "MSTRG.118383.68";
chr22	StringTie	exon	50024239	50028281	1000	-	.	gene_id "MSTRG.118383"; transcript_id "MSTRG.118383.68"; exon_number "1";
chr22	StringTie	exon	50030430	50030925	1000	-	.	gene_id "MSTRG.118383"; transcript_id "MSTRG.118383.68"; exon_number "2";
chr22	StringTie	exon	50031690	50032109	1000	-	.	gene_id "MSTRG.118383"; transcript_id "MSTRG.118383.68"; exon_number "3";
chr22	StringTie	exon	50033202	50033445	1000	-	.	gene_id "MSTRG.118383"; transcript_id "MSTRG.118383.68"; exon_number "4";
chr22	StringTie	exon	50034357	50034505	1000	-	.	gene_id "MSTRG.118383"; transcript_id "MSTRG.118383.68"; exon_number "5";
chr22	StringTie	exon	50041621	50042048	1000	-	.	gene_id "MSTRG.118383"; transcript_id "MSTRG.118383.68"; exon_number "6";
chr22	StringTie	transcript	50032974	50047019	1000	-	.	gene_id "MSTRG.118383"; transcript_id "MSTRG.118383.69";
chr22	StringTie	exon	50032974	50043683	1000	-	.	gene_id "MSTRG.118383"; transcript_id "MSTRG.118383.69"; exon_number "1";
chr22	StringTie	exon	50045255	50047019	1000	-	.	gene_id "MSTRG.118383"; transcript_id "MSTRG.118383.69"; exon_number "2";
chr22	StringTie	transcript	49988520	49999502	1000	-	.	gene_id "MSTRG.118383"; transcript_id "MSTRG.118383.7";
chr22	StringTie	exon	49988520	49993665	1000	-	.	gene_id "MSTRG.118383"; transcript_id "MSTRG.118383.7"; exon_number "1";
chr22	StringTie	exon	49994565	49996821	1000	-	.	gene_id "MSTRG.118383"; transcript_id "MSTRG.118383.7"; exon_number "2";
chr22	StringTie	exon	49996994	49997074	1000	-	.	gene_id "MSTRG.118383"; transcript_id "MSTRG.118383.7"; exon_number "3";
chr22	StringTie	exon	49997320	49997483	1000	-	.	gene_id "MSTRG.118383"; transcript_id "MSTRG.118383.7"; exon_number "4";
chr22	StringTie	exon	49997685	49997742	1000	-	.	gene_id "MSTRG.118383"; transcript_id "MSTRG.118383.7"; exon_number "5";
chr22	StringTie	exon	49998025	49998069	1000	-	.	gene_id "MSTRG.118383"; transcript_id "MSTRG.118383.7"; exon_number "6";
chr22	StringTie	exon	49998137	49998309	1000	-	.	gene_id "MSTRG.118383"; transcript_id "MSTRG.118383.7"; exon_number "7";
chr22	StringTie	exon	49999291	49999345	1000	-	.	gene_id "MSTRG.118383"; transcript_id "MSTRG.118383.7"; exon_number "8";
chr22	StringTie	exon	49999431	49999502	1000	-	.	gene_id "MSTRG.118383"; transcript_id "MSTRG.118383.7"; exon_number "9";
chr22	StringTie	transcript	49988717	50013203	1000	-	.	gene_id "MSTRG.118383"; transcript_id "MSTRG.118383.8";
chr22	StringTie	exon	49988717	49996860	1000	-	.	gene_id "MSTRG.118383"; transcript_id "MSTRG.118383.8"; exon_number "1";
chr22	StringTie	exon	49996994	49997074	1000	-	.	gene_id "MSTRG.118383"; transcript_id "MSTRG.118383.8"; exon_number "2";
chr22	StringTie	exon	49997320	49997483	1000	-	.	gene_id "MSTRG.118383"; transcript_id "MSTRG.118383.8"; exon_number "3";
chr22	StringTie	exon	49997685	49997742	1000	-	.	gene_id "MSTRG.118383"; transcript_id "MSTRG.118383.8"; exon_number "4";
chr22	StringTie	exon	49998025	49998069	1000	-	.	gene_id "MSTRG.118383"; transcript_id "MSTRG.118383.8"; exon_number "5";
chr22	StringTie	exon	49998137	49998309	1000	-	.	gene_id "MSTRG.118383"; transcript_id "MSTRG.118383.8"; exon_number "6";
chr22	StringTie	exon	49999291	49999345	1000	-	.	gene_id "MSTRG.118383"; transcript_id "MSTRG.118383.8"; exon_number "7";
chr22	StringTie	exon	49999431	49999502	1000	-	.	gene_id "MSTRG.118383"; transcript_id "MSTRG.118383.8"; exon_number "8";
chr22	StringTie	exon	49999828	49999967	1000	-	.	gene_id "MSTRG.118383"; transcript_id "MSTRG.118383.8"; exon_number "9";
chr22	StringTie	exon	50000478	50000592	1000	-	.	gene_id "MSTRG.118383"; transcript_id "MSTRG.118383.8"; exon_number "10";
chr22	StringTie	exon	50000754	50000863	1000	-	.	gene_id "MSTRG.118383"; transcript_id "MSTRG.118383.8"; exon_number "11";
chr22	StringTie	exon	50001082	50001231	1000	-	.	gene_id "MSTRG.118383"; transcript_id "MSTRG.118383.8"; exon_number "12";
chr22	StringTie	exon	50008637	50008664	1000	-	.	gene_id "MSTRG.118383"; transcript_id "MSTRG.118383.8"; exon_number "13";
chr22	StringTie	exon	50012545	50013203	1000	-	.	gene_id "MSTRG.118383"; transcript_id "MSTRG.118383.8"; exon_number "14";
chr22	StringTie	transcript	49988724	50056935	1000	-	.	gene_id "MSTRG.118383"; transcript_id "MSTRG.118383.9";
chr22	StringTie	exon	49988724	49996860	1000	-	.	gene_id "MSTRG.118383"; transcript_id "MSTRG.118383.9"; exon_number "1";
chr22	StringTie	exon	49996994	49997074	1000	-	.	gene_id "MSTRG.118383"; transcript_id "MSTRG.118383.9"; exon_number "2";
chr22	StringTie	exon	49997320	49997483	1000	-	.	gene_id "MSTRG.118383"; transcript_id "MSTRG.118383.9"; exon_number "3";
chr22	StringTie	exon	49997685	49997742	1000	-	.	gene_id "MSTRG.118383"; transcript_id "MSTRG.118383.9"; exon_number "4";
chr22	StringTie	exon	49998025	49998069	1000	-	.	gene_id "MSTRG.118383"; transcript_id "MSTRG.118383.9"; exon_number "5";
chr22	StringTie	exon	49998137	49998309	1000	-	.	gene_id "MSTRG.118383"; transcript_id "MSTRG.118383.9"; exon_number "6";
chr22	StringTie	exon	49999291	49999345	1000	-	.	gene_id "MSTRG.118383"; transcript_id "MSTRG.118383.9"; exon_number "7";
chr22	StringTie	exon	49999431	49999502	1000	-	.	gene_id "MSTRG.118383"; transcript_id "MSTRG.118383.9"; exon_number "8";
chr22	StringTie	exon	49999828	49999967	1000	-	.	gene_id "MSTRG.118383"; transcript_id "MSTRG.118383.9"; exon_number "9";
chr22	StringTie	exon	50000196	50000240	1000	-	.	gene_id "MSTRG.118383"; transcript_id "MSTRG.118383.9"; exon_number "10";
chr22	StringTie	exon	50000478	50000592	1000	-	.	gene_id "MSTRG.118383"; transcript_id "MSTRG.118383.9"; exon_number "11";
chr22	StringTie	exon	50000754	50000863	1000	-	.	gene_id "MSTRG.118383"; transcript_id "MSTRG.118383.9"; exon_number "12";
chr22	StringTie	exon	50001082	50001231	1000	-	.	gene_id "MSTRG.118383"; transcript_id "MSTRG.118383.9"; exon_number "13";
chr22	StringTie	exon	50005517	50007787	1000	-	.	gene_id "MSTRG.118383"; transcript_id "MSTRG.118383.9"; exon_number "14";
chr22	StringTie	exon	50008637	50008664	1000	-	.	gene_id "MSTRG.118383"; transcript_id "MSTRG.118383.9"; exon_number "15";
chr22	StringTie	exon	50012545	50015283	1000	-	.	gene_id "MSTRG.118383"; transcript_id "MSTRG.118383.9"; exon_number "16";
chr22	StringTie	exon	50016422	50016562	1000	-	.	gene_id "MSTRG.118383"; transcript_id "MSTRG.118383.9"; exon_number "17";
chr22	StringTie	exon	50030430	50030925	1000	-	.	gene_id "MSTRG.118383"; transcript_id "MSTRG.118383.9"; exon_number "18";
chr22	StringTie	exon	50031686	50032109	1000	-	.	gene_id "MSTRG.118383"; transcript_id "MSTRG.118383.9"; exon_number "19";
chr22	StringTie	exon	50033202	50033445	1000	-	.	gene_id "MSTRG.118383"; transcript_id "MSTRG.118383.9"; exon_number "20";
chr22	StringTie	exon	50034357	50034505	1000	-	.	gene_id "MSTRG.118383"; transcript_id "MSTRG.118383.9"; exon_number "21";
chr22	StringTie	exon	50041621	50041807	1000	-	.	gene_id "MSTRG.118383"; transcript_id "MSTRG.118383.9"; exon_number "22";
chr22	StringTie	exon	50045255	50045389	1000	-	.	gene_id "MSTRG.118383"; transcript_id "MSTRG.118383.9"; exon_number "23";
chr22	StringTie	exon	50045856	50045970	1000	-	.	gene_id "MSTRG.118383"; transcript_id "MSTRG.118383.9"; exon_number "24";
chr22	StringTie	exon	50047168	50047296	1000	-	.	gene_id "MSTRG.118383"; transcript_id "MSTRG.118383.9"; exon_number "25";
chr22	StringTie	exon	50049249	50049322	1000	-	.	gene_id "MSTRG.118383"; transcript_id "MSTRG.118383.9"; exon_number "26";
chr22	StringTie	exon	50050109	50050247	1000	-	.	gene_id "MSTRG.118383"; transcript_id "MSTRG.118383.9"; exon_number "27";
chr22	StringTie	exon	50055234	50055325	1000	-	.	gene_id "MSTRG.118383"; transcript_id "MSTRG.118383.9"; exon_number "28";
chr22	StringTie	exon	50056869	50056935	1000	-	.	gene_id "MSTRG.118383"; transcript_id "MSTRG.118383.9"; exon_number "29";
chr22	StringTie	transcript	50016901	50023377	1000	+	.	gene_id "MSTRG.118384"; transcript_id "MSTRG.118384.1";
chr22	StringTie	exon	50016901	50017501	1000	+	.	gene_id "MSTRG.118384"; transcript_id "MSTRG.118384.1"; exon_number "1";
chr22	StringTie	exon	50018689	50023377	1000	+	.	gene_id "MSTRG.118384"; transcript_id "MSTRG.118384.1"; exon_number "2";
chr22	StringTie	transcript	50016901	50023377	1000	+	.	gene_id "MSTRG.118384"; transcript_id "MSTRG.118384.2";
chr22	StringTie	exon	50016901	50017418	1000	+	.	gene_id "MSTRG.118384"; transcript_id "MSTRG.118384.2"; exon_number "1";
chr22	StringTie	exon	50018689	50023377	1000	+	.	gene_id "MSTRG.118384"; transcript_id "MSTRG.118384.2"; exon_number "2";
chr22	StringTie	transcript	50491615	50493478	1000	.	.	gene_id "MSTRG.118385"; transcript_id "MSTRG.118385.1";
chr22	StringTie	exon	50491615	50493478	1000	.	.	gene_id "MSTRG.118385"; transcript_id "MSTRG.118385.1"; exon_number "1";
chr22	StringTie	transcript	50494719	50495234	1000	.	.	gene_id "MSTRG.118386"; transcript_id "MSTRG.118386.1";
chr22	StringTie	exon	50494719	50495234	1000	.	.	gene_id "MSTRG.118386"; transcript_id "MSTRG.118386.1"; exon_number "1";
chr22	StringTie	transcript	50496990	50497285	1000	.	.	gene_id "MSTRG.118387"; transcript_id "MSTRG.118387.1";
chr22	StringTie	exon	50496990	50497285	1000	.	.	gene_id "MSTRG.118387"; transcript_id "MSTRG.118387.1"; exon_number "1";
chr22	StringTie	transcript	50500104	50500311	1000	.	.	gene_id "MSTRG.118388"; transcript_id "MSTRG.118388.1";
chr22	StringTie	exon	50500104	50500311	1000	.	.	gene_id "MSTRG.118388"; transcript_id "MSTRG.118388.1"; exon_number "1";
chr22	StringTie	transcript	50666406	50666735	1000	.	.	gene_id "MSTRG.118389"; transcript_id "MSTRG.118389.1";
chr22	StringTie	exon	50666406	50666735	1000	.	.	gene_id "MSTRG.118389"; transcript_id "MSTRG.118389.1"; exon_number "1";
chr1	StringTie	transcript	167918068	167937040	1000	-	.	gene_id "MSTRG.11839"; transcript_id "ENST00000271373"; gene_name "MPC2"; ref_gene_id "ENSG00000143158";
chr1	StringTie	exon	167918068	167918359	1000	-	.	gene_id "MSTRG.11839"; transcript_id "ENST00000271373"; exon_number "1"; gene_name "MPC2"; ref_gene_id "ENSG00000143158";
chr1	StringTie	exon	167919979	167920090	1000	-	.	gene_id "MSTRG.11839"; transcript_id "ENST00000271373"; exon_number "2"; gene_name "MPC2"; ref_gene_id "ENSG00000143158";
chr1	StringTie	exon	167920547	167920631	1000	-	.	gene_id "MSTRG.11839"; transcript_id "ENST00000271373"; exon_number "3"; gene_name "MPC2"; ref_gene_id "ENSG00000143158";
chr1	StringTie	exon	167924497	167924537	1000	-	.	gene_id "MSTRG.11839"; transcript_id "ENST00000271373"; exon_number "4"; gene_name "MPC2"; ref_gene_id "ENSG00000143158";
chr1	StringTie	exon	167935733	167935898	1000	-	.	gene_id "MSTRG.11839"; transcript_id "ENST00000271373"; exon_number "5"; gene_name "MPC2"; ref_gene_id "ENSG00000143158";
chr1	StringTie	exon	167936939	167937040	1000	-	.	gene_id "MSTRG.11839"; transcript_id "ENST00000271373"; exon_number "6"; gene_name "MPC2"; ref_gene_id "ENSG00000143158";
chr1	StringTie	transcript	167916729	167936040	1000	-	.	gene_id "MSTRG.11839"; transcript_id "ENST00000367846"; gene_name "MPC2"; ref_gene_id "ENSG00000143158";
chr1	StringTie	exon	167916729	167918359	1000	-	.	gene_id "MSTRG.11839"; transcript_id "ENST00000367846"; exon_number "1"; gene_name "MPC2"; ref_gene_id "ENSG00000143158";
chr1	StringTie	exon	167919979	167920090	1000	-	.	gene_id "MSTRG.11839"; transcript_id "ENST00000367846"; exon_number "2"; gene_name "MPC2"; ref_gene_id "ENSG00000143158";
chr1	StringTie	exon	167920547	167920631	1000	-	.	gene_id "MSTRG.11839"; transcript_id "ENST00000367846"; exon_number "3"; gene_name "MPC2"; ref_gene_id "ENSG00000143158";
chr1	StringTie	exon	167924497	167924537	1000	-	.	gene_id "MSTRG.11839"; transcript_id "ENST00000367846"; exon_number "4"; gene_name "MPC2"; ref_gene_id "ENSG00000143158";
chr1	StringTie	exon	167935733	167936040	1000	-	.	gene_id "MSTRG.11839"; transcript_id "ENST00000367846"; exon_number "5"; gene_name "MPC2"; ref_gene_id "ENSG00000143158";
chr1	StringTie	transcript	167809678	167914102	1000	-	.	gene_id "MSTRG.11839"; transcript_id "ENST00000367848"; gene_name "ADCY10"; ref_gene_id "ENSG00000143199";
chr1	StringTie	exon	167809678	167809839	1000	-	.	gene_id "MSTRG.11839"; transcript_id "ENST00000367848"; exon_number "1"; gene_name "ADCY10"; ref_gene_id "ENSG00000143199";
chr1	StringTie	exon	167810725	167810913	1000	-	.	gene_id "MSTRG.11839"; transcript_id "ENST00000367848"; exon_number "2"; gene_name "ADCY10"; ref_gene_id "ENSG00000143199";
chr1	StringTie	exon	167818072	167818267	1000	-	.	gene_id "MSTRG.11839"; transcript_id "ENST00000367848"; exon_number "3"; gene_name "ADCY10"; ref_gene_id "ENSG00000143199";
chr1	StringTie	exon	167822024	167822141	1000	-	.	gene_id "MSTRG.11839"; transcript_id "ENST00000367848"; exon_number "4"; gene_name "ADCY10"; ref_gene_id "ENSG00000143199";
chr1	StringTie	exon	167823008	167823123	1000	-	.	gene_id "MSTRG.11839"; transcript_id "ENST00000367848"; exon_number "5"; gene_name "ADCY10"; ref_gene_id "ENSG00000143199";
chr1	StringTie	exon	167824476	167824572	1000	-	.	gene_id "MSTRG.11839"; transcript_id "ENST00000367848"; exon_number "6"; gene_name "ADCY10"; ref_gene_id "ENSG00000143199";
chr1	StringTie	exon	167824651	167824855	1000	-	.	gene_id "MSTRG.11839"; transcript_id "ENST00000367848"; exon_number "7"; gene_name "ADCY10"; ref_gene_id "ENSG00000143199";
chr1	StringTie	exon	167829267	167829423	1000	-	.	gene_id "MSTRG.11839"; transcript_id "ENST00000367848"; exon_number "8"; gene_name "ADCY10"; ref_gene_id "ENSG00000143199";
chr1	StringTie	exon	167832987	167833162	1000	-	.	gene_id "MSTRG.11839"; transcript_id "ENST00000367848"; exon_number "9"; gene_name "ADCY10"; ref_gene_id "ENSG00000143199";
chr1	StringTie	exon	167833970	167834077	1000	-	.	gene_id "MSTRG.11839"; transcript_id "ENST00000367848"; exon_number "10"; gene_name "ADCY10"; ref_gene_id "ENSG00000143199";
chr1	StringTie	exon	167836309	167836540	1000	-	.	gene_id "MSTRG.11839"; transcript_id "ENST00000367848"; exon_number "11"; gene_name "ADCY10"; ref_gene_id "ENSG00000143199";
chr1	StringTie	exon	167837249	167837318	1000	-	.	gene_id "MSTRG.11839"; transcript_id "ENST00000367848"; exon_number "12"; gene_name "ADCY10"; ref_gene_id "ENSG00000143199";
chr1	StringTie	exon	167845563	167845853	1000	-	.	gene_id "MSTRG.11839"; transcript_id "ENST00000367848"; exon_number "13"; gene_name "ADCY10"; ref_gene_id "ENSG00000143199";
chr1	StringTie	exon	167845985	167846263	1000	-	.	gene_id "MSTRG.11839"; transcript_id "ENST00000367848"; exon_number "14"; gene_name "ADCY10"; ref_gene_id "ENSG00000143199";
chr1	StringTie	exon	167848361	167848489	1000	-	.	gene_id "MSTRG.11839"; transcript_id "ENST00000367848"; exon_number "15"; gene_name "ADCY10"; ref_gene_id "ENSG00000143199";
chr1	StringTie	exon	167854353	167854489	1000	-	.	gene_id "MSTRG.11839"; transcript_id "ENST00000367848"; exon_number "16"; gene_name "ADCY10"; ref_gene_id "ENSG00000143199";
chr1	StringTie	exon	167856165	167856439	1000	-	.	gene_id "MSTRG.11839"; transcript_id "ENST00000367848"; exon_number "17"; gene_name "ADCY10"; ref_gene_id "ENSG00000143199";
chr1	StringTie	exon	167859807	167859893	1000	-	.	gene_id "MSTRG.11839"; transcript_id "ENST00000367848"; exon_number "18"; gene_name "ADCY10"; ref_gene_id "ENSG00000143199";
chr1	StringTie	exon	167860871	167861063	1000	-	.	gene_id "MSTRG.11839"; transcript_id "ENST00000367848"; exon_number "19"; gene_name "ADCY10"; ref_gene_id "ENSG00000143199";
chr1	StringTie	exon	167870257	167870410	1000	-	.	gene_id "MSTRG.11839"; transcript_id "ENST00000367848"; exon_number "20"; gene_name "ADCY10"; ref_gene_id "ENSG00000143199";
chr1	StringTie	exon	167875131	167875186	1000	-	.	gene_id "MSTRG.11839"; transcript_id "ENST00000367848"; exon_number "21"; gene_name "ADCY10"; ref_gene_id "ENSG00000143199";
chr1	StringTie	exon	167878446	167878635	1000	-	.	gene_id "MSTRG.11839"; transcript_id "ENST00000367848"; exon_number "22"; gene_name "ADCY10"; ref_gene_id "ENSG00000143199";
chr1	StringTie	exon	167880115	167880191	1000	-	.	gene_id "MSTRG.11839"; transcript_id "ENST00000367848"; exon_number "23"; gene_name "ADCY10"; ref_gene_id "ENSG00000143199";
chr1	StringTie	exon	167880491	167880609	1000	-	.	gene_id "MSTRG.11839"; transcript_id "ENST00000367848"; exon_number "24"; gene_name "ADCY10"; ref_gene_id "ENSG00000143199";
chr1	StringTie	exon	167883437	167883628	1000	-	.	gene_id "MSTRG.11839"; transcript_id "ENST00000367848"; exon_number "25"; gene_name "ADCY10"; ref_gene_id "ENSG00000143199";
chr1	StringTie	exon	167893853	167893941	1000	-	.	gene_id "MSTRG.11839"; transcript_id "ENST00000367848"; exon_number "26"; gene_name "ADCY10"; ref_gene_id "ENSG00000143199";
chr1	StringTie	exon	167896595	167896691	1000	-	.	gene_id "MSTRG.11839"; transcript_id "ENST00000367848"; exon_number "27"; gene_name "ADCY10"; ref_gene_id "ENSG00000143199";
chr1	StringTie	exon	167899423	167899628	1000	-	.	gene_id "MSTRG.11839"; transcript_id "ENST00000367848"; exon_number "28"; gene_name "ADCY10"; ref_gene_id "ENSG00000143199";
chr1	StringTie	exon	167901662	167901842	1000	-	.	gene_id "MSTRG.11839"; transcript_id "ENST00000367848"; exon_number "29"; gene_name "ADCY10"; ref_gene_id "ENSG00000143199";
chr1	StringTie	exon	167902016	167902054	1000	-	.	gene_id "MSTRG.11839"; transcript_id "ENST00000367848"; exon_number "30"; gene_name "ADCY10"; ref_gene_id "ENSG00000143199";
chr1	StringTie	exon	167903887	167903991	1000	-	.	gene_id "MSTRG.11839"; transcript_id "ENST00000367848"; exon_number "31"; gene_name "ADCY10"; ref_gene_id "ENSG00000143199";
chr1	StringTie	exon	167904993	167905198	1000	-	.	gene_id "MSTRG.11839"; transcript_id "ENST00000367848"; exon_number "32"; gene_name "ADCY10"; ref_gene_id "ENSG00000143199";
chr1	StringTie	exon	167913976	167914102	1000	-	.	gene_id "MSTRG.11839"; transcript_id "ENST00000367848"; exon_number "33"; gene_name "ADCY10"; ref_gene_id "ENSG00000143199";
chr1	StringTie	transcript	167809645	167914102	1000	-	.	gene_id "MSTRG.11839"; transcript_id "ENST00000367851"; gene_name "ADCY10"; ref_gene_id "ENSG00000143199";
chr1	StringTie	exon	167809645	167809839	1000	-	.	gene_id "MSTRG.11839"; transcript_id "ENST00000367851"; exon_number "1"; gene_name "ADCY10"; ref_gene_id "ENSG00000143199";
chr1	StringTie	exon	167810725	167810913	1000	-	.	gene_id "MSTRG.11839"; transcript_id "ENST00000367851"; exon_number "2"; gene_name "ADCY10"; ref_gene_id "ENSG00000143199";
chr1	StringTie	exon	167818072	167818267	1000	-	.	gene_id "MSTRG.11839"; transcript_id "ENST00000367851"; exon_number "3"; gene_name "ADCY10"; ref_gene_id "ENSG00000143199";
chr1	StringTie	exon	167822024	167822141	1000	-	.	gene_id "MSTRG.11839"; transcript_id "ENST00000367851"; exon_number "4"; gene_name "ADCY10"; ref_gene_id "ENSG00000143199";
chr1	StringTie	exon	167823008	167823123	1000	-	.	gene_id "MSTRG.11839"; transcript_id "ENST00000367851"; exon_number "5"; gene_name "ADCY10"; ref_gene_id "ENSG00000143199";
chr1	StringTie	exon	167824476	167824572	1000	-	.	gene_id "MSTRG.11839"; transcript_id "ENST00000367851"; exon_number "6"; gene_name "ADCY10"; ref_gene_id "ENSG00000143199";
chr1	StringTie	exon	167824651	167824855	1000	-	.	gene_id "MSTRG.11839"; transcript_id "ENST00000367851"; exon_number "7"; gene_name "ADCY10"; ref_gene_id "ENSG00000143199";
chr1	StringTie	exon	167829267	167829423	1000	-	.	gene_id "MSTRG.11839"; transcript_id "ENST00000367851"; exon_number "8"; gene_name "ADCY10"; ref_gene_id "ENSG00000143199";
chr1	StringTie	exon	167832987	167833162	1000	-	.	gene_id "MSTRG.11839"; transcript_id "ENST00000367851"; exon_number "9"; gene_name "ADCY10"; ref_gene_id "ENSG00000143199";
chr1	StringTie	exon	167833970	167834077	1000	-	.	gene_id "MSTRG.11839"; transcript_id "ENST00000367851"; exon_number "10"; gene_name "ADCY10"; ref_gene_id "ENSG00000143199";
chr1	StringTie	exon	167836309	167836540	1000	-	.	gene_id "MSTRG.11839"; transcript_id "ENST00000367851"; exon_number "11"; gene_name "ADCY10"; ref_gene_id "ENSG00000143199";
chr1	StringTie	exon	167837249	167837318	1000	-	.	gene_id "MSTRG.11839"; transcript_id "ENST00000367851"; exon_number "12"; gene_name "ADCY10"; ref_gene_id "ENSG00000143199";
chr1	StringTie	exon	167845563	167845853	1000	-	.	gene_id "MSTRG.11839"; transcript_id "ENST00000367851"; exon_number "13"; gene_name "ADCY10"; ref_gene_id "ENSG00000143199";
chr1	StringTie	exon	167845985	167846263	1000	-	.	gene_id "MSTRG.11839"; transcript_id "ENST00000367851"; exon_number "14"; gene_name "ADCY10"; ref_gene_id "ENSG00000143199";
chr1	StringTie	exon	167848361	167848489	1000	-	.	gene_id "MSTRG.11839"; transcript_id "ENST00000367851"; exon_number "15"; gene_name "ADCY10"; ref_gene_id "ENSG00000143199";
chr1	StringTie	exon	167854353	167854489	1000	-	.	gene_id "MSTRG.11839"; transcript_id "ENST00000367851"; exon_number "16"; gene_name "ADCY10"; ref_gene_id "ENSG00000143199";
chr1	StringTie	exon	167856165	167856439	1000	-	.	gene_id "MSTRG.11839"; transcript_id "ENST00000367851"; exon_number "17"; gene_name "ADCY10"; ref_gene_id "ENSG00000143199";
chr1	StringTie	exon	167859807	167859893	1000	-	.	gene_id "MSTRG.11839"; transcript_id "ENST00000367851"; exon_number "18"; gene_name "ADCY10"; ref_gene_id "ENSG00000143199";
chr1	StringTie	exon	167860871	167861063	1000	-	.	gene_id "MSTRG.11839"; transcript_id "ENST00000367851"; exon_number "19"; gene_name "ADCY10"; ref_gene_id "ENSG00000143199";
chr1	StringTie	exon	167870257	167870410	1000	-	.	gene_id "MSTRG.11839"; transcript_id "ENST00000367851"; exon_number "20"; gene_name "ADCY10"; ref_gene_id "ENSG00000143199";
chr1	StringTie	exon	167875131	167875186	1000	-	.	gene_id "MSTRG.11839"; transcript_id "ENST00000367851"; exon_number "21"; gene_name "ADCY10"; ref_gene_id "ENSG00000143199";
chr1	StringTie	exon	167878446	167878635	1000	-	.	gene_id "MSTRG.11839"; transcript_id "ENST00000367851"; exon_number "22"; gene_name "ADCY10"; ref_gene_id "ENSG00000143199";
chr1	StringTie	exon	167880115	167880191	1000	-	.	gene_id "MSTRG.11839"; transcript_id "ENST00000367851"; exon_number "23"; gene_name "ADCY10"; ref_gene_id "ENSG00000143199";
chr1	StringTie	exon	167880491	167880609	1000	-	.	gene_id "MSTRG.11839"; transcript_id "ENST00000367851"; exon_number "24"; gene_name "ADCY10"; ref_gene_id "ENSG00000143199";
chr1	StringTie	exon	167883437	167883628	1000	-	.	gene_id "MSTRG.11839"; transcript_id "ENST00000367851"; exon_number "25"; gene_name "ADCY10"; ref_gene_id "ENSG00000143199";
chr1	StringTie	exon	167893853	167893941	1000	-	.	gene_id "MSTRG.11839"; transcript_id "ENST00000367851"; exon_number "26"; gene_name "ADCY10"; ref_gene_id "ENSG00000143199";
chr1	StringTie	exon	167896595	167896691	1000	-	.	gene_id "MSTRG.11839"; transcript_id "ENST00000367851"; exon_number "27"; gene_name "ADCY10"; ref_gene_id "ENSG00000143199";
chr1	StringTie	exon	167899423	167899628	1000	-	.	gene_id "MSTRG.11839"; transcript_id "ENST00000367851"; exon_number "28"; gene_name "ADCY10"; ref_gene_id "ENSG00000143199";
chr1	StringTie	exon	167901662	167901805	1000	-	.	gene_id "MSTRG.11839"; transcript_id "ENST00000367851"; exon_number "29"; gene_name "ADCY10"; ref_gene_id "ENSG00000143199";
chr1	StringTie	exon	167902016	167902054	1000	-	.	gene_id "MSTRG.11839"; transcript_id "ENST00000367851"; exon_number "30"; gene_name "ADCY10"; ref_gene_id "ENSG00000143199";
chr1	StringTie	exon	167903887	167903991	1000	-	.	gene_id "MSTRG.11839"; transcript_id "ENST00000367851"; exon_number "31"; gene_name "ADCY10"; ref_gene_id "ENSG00000143199";
chr1	StringTie	exon	167904993	167905198	1000	-	.	gene_id "MSTRG.11839"; transcript_id "ENST00000367851"; exon_number "32"; gene_name "ADCY10"; ref_gene_id "ENSG00000143199";
chr1	StringTie	exon	167913976	167914102	1000	-	.	gene_id "MSTRG.11839"; transcript_id "ENST00000367851"; exon_number "33"; gene_name "ADCY10"; ref_gene_id "ENSG00000143199";
chr1	StringTie	transcript	167920011	167936805	1000	-	.	gene_id "MSTRG.11839"; transcript_id "ENST00000458574"; gene_name "MPC2"; ref_gene_id "ENSG00000143158";
chr1	StringTie	exon	167920011	167920090	1000	-	.	gene_id "MSTRG.11839"; transcript_id "ENST00000458574"; exon_number "1"; gene_name "MPC2"; ref_gene_id "ENSG00000143158";
chr1	StringTie	exon	167920547	167920631	1000	-	.	gene_id "MSTRG.11839"; transcript_id "ENST00000458574"; exon_number "2"; gene_name "MPC2"; ref_gene_id "ENSG00000143158";
chr1	StringTie	exon	167924497	167924537	1000	-	.	gene_id "MSTRG.11839"; transcript_id "ENST00000458574"; exon_number "3"; gene_name "MPC2"; ref_gene_id "ENSG00000143158";
chr1	StringTie	exon	167935733	167935898	1000	-	.	gene_id "MSTRG.11839"; transcript_id "ENST00000458574"; exon_number "4"; gene_name "MPC2"; ref_gene_id "ENSG00000143158";
chr1	StringTie	exon	167936533	167936805	1000	-	.	gene_id "MSTRG.11839"; transcript_id "ENST00000458574"; exon_number "5"; gene_name "MPC2"; ref_gene_id "ENSG00000143158";
chr1	StringTie	transcript	167904610	167914089	1000	-	.	gene_id "MSTRG.11839"; transcript_id "ENST00000476818"; gene_name "ADCY10"; ref_gene_id "ENSG00000143199";
chr1	StringTie	exon	167904610	167905198	1000	-	.	gene_id "MSTRG.11839"; transcript_id "ENST00000476818"; exon_number "1"; gene_name "ADCY10"; ref_gene_id "ENSG00000143199";
chr1	StringTie	exon	167913976	167914089	1000	-	.	gene_id "MSTRG.11839"; transcript_id "ENST00000476818"; exon_number "2"; gene_name "ADCY10"; ref_gene_id "ENSG00000143199";
chr1	StringTie	transcript	167809646	167848489	1000	-	.	gene_id "MSTRG.11839"; transcript_id "ENST00000485964"; gene_name "ADCY10"; ref_gene_id "ENSG00000143199";
chr1	StringTie	exon	167809646	167809839	1000	-	.	gene_id "MSTRG.11839"; transcript_id "ENST00000485964"; exon_number "1"; gene_name "ADCY10"; ref_gene_id "ENSG00000143199";
chr1	StringTie	exon	167810725	167810913	1000	-	.	gene_id "MSTRG.11839"; transcript_id "ENST00000485964"; exon_number "2"; gene_name "ADCY10"; ref_gene_id "ENSG00000143199";
chr1	StringTie	exon	167818072	167818267	1000	-	.	gene_id "MSTRG.11839"; transcript_id "ENST00000485964"; exon_number "3"; gene_name "ADCY10"; ref_gene_id "ENSG00000143199";
chr1	StringTie	exon	167818363	167818412	1000	-	.	gene_id "MSTRG.11839"; transcript_id "ENST00000485964"; exon_number "4"; gene_name "ADCY10"; ref_gene_id "ENSG00000143199";
chr1	StringTie	exon	167822024	167822141	1000	-	.	gene_id "MSTRG.11839"; transcript_id "ENST00000485964"; exon_number "5"; gene_name "ADCY10"; ref_gene_id "ENSG00000143199";
chr1	StringTie	exon	167823008	167823123	1000	-	.	gene_id "MSTRG.11839"; transcript_id "ENST00000485964"; exon_number "6"; gene_name "ADCY10"; ref_gene_id "ENSG00000143199";
chr1	StringTie	exon	167824476	167824572	1000	-	.	gene_id "MSTRG.11839"; transcript_id "ENST00000485964"; exon_number "7"; gene_name "ADCY10"; ref_gene_id "ENSG00000143199";
chr1	StringTie	exon	167824651	167824855	1000	-	.	gene_id "MSTRG.11839"; transcript_id "ENST00000485964"; exon_number "8"; gene_name "ADCY10"; ref_gene_id "ENSG00000143199";
chr1	StringTie	exon	167829267	167829423	1000	-	.	gene_id "MSTRG.11839"; transcript_id "ENST00000485964"; exon_number "9"; gene_name "ADCY10"; ref_gene_id "ENSG00000143199";
chr1	StringTie	exon	167832987	167833162	1000	-	.	gene_id "MSTRG.11839"; transcript_id "ENST00000485964"; exon_number "10"; gene_name "ADCY10"; ref_gene_id "ENSG00000143199";
chr1	StringTie	exon	167833970	167834077	1000	-	.	gene_id "MSTRG.11839"; transcript_id "ENST00000485964"; exon_number "11"; gene_name "ADCY10"; ref_gene_id "ENSG00000143199";
chr1	StringTie	exon	167834447	167834694	1000	-	.	gene_id "MSTRG.11839"; transcript_id "ENST00000485964"; exon_number "12"; gene_name "ADCY10"; ref_gene_id "ENSG00000143199";
chr1	StringTie	exon	167845563	167845853	1000	-	.	gene_id "MSTRG.11839"; transcript_id "ENST00000485964"; exon_number "13"; gene_name "ADCY10"; ref_gene_id "ENSG00000143199";
chr1	StringTie	exon	167845985	167846263	1000	-	.	gene_id "MSTRG.11839"; transcript_id "ENST00000485964"; exon_number "14"; gene_name "ADCY10"; ref_gene_id "ENSG00000143199";
chr1	StringTie	exon	167848361	167848489	1000	-	.	gene_id "MSTRG.11839"; transcript_id "ENST00000485964"; exon_number "15"; gene_name "ADCY10"; ref_gene_id "ENSG00000143199";
chr1	StringTie	transcript	167819898	167820248	1000	-	.	gene_id "MSTRG.11839"; transcript_id "ENST00000507585"; gene_name "RP1-313L4.4"; ref_gene_id "ENSG00000250762";
chr1	StringTie	exon	167819898	167820067	1000	-	.	gene_id "MSTRG.11839"; transcript_id "ENST00000507585"; exon_number "1"; gene_name "RP1-313L4.4"; ref_gene_id "ENSG00000250762";
chr1	StringTie	exon	167820153	167820248	1000	-	.	gene_id "MSTRG.11839"; transcript_id "ENST00000507585"; exon_number "2"; gene_name "RP1-313L4.4"; ref_gene_id "ENSG00000250762";
chr1	StringTie	transcript	167809388	167914215	1000	-	.	gene_id "MSTRG.11839"; transcript_id "ENST00000545172"; gene_name "ADCY10"; ref_gene_id "ENSG00000143199";
chr1	StringTie	exon	167809388	167809839	1000	-	.	gene_id "MSTRG.11839"; transcript_id "ENST00000545172"; exon_number "1"; gene_name "ADCY10"; ref_gene_id "ENSG00000143199";
chr1	StringTie	exon	167810725	167810913	1000	-	.	gene_id "MSTRG.11839"; transcript_id "ENST00000545172"; exon_number "2"; gene_name "ADCY10"; ref_gene_id "ENSG00000143199";
chr1	StringTie	exon	167818072	167818267	1000	-	.	gene_id "MSTRG.11839"; transcript_id "ENST00000545172"; exon_number "3"; gene_name "ADCY10"; ref_gene_id "ENSG00000143199";
chr1	StringTie	exon	167822024	167822141	1000	-	.	gene_id "MSTRG.11839"; transcript_id "ENST00000545172"; exon_number "4"; gene_name "ADCY10"; ref_gene_id "ENSG00000143199";
chr1	StringTie	exon	167823008	167823123	1000	-	.	gene_id "MSTRG.11839"; transcript_id "ENST00000545172"; exon_number "5"; gene_name "ADCY10"; ref_gene_id "ENSG00000143199";
chr1	StringTie	exon	167824476	167824572	1000	-	.	gene_id "MSTRG.11839"; transcript_id "ENST00000545172"; exon_number "6"; gene_name "ADCY10"; ref_gene_id "ENSG00000143199";
chr1	StringTie	exon	167824651	167824855	1000	-	.	gene_id "MSTRG.11839"; transcript_id "ENST00000545172"; exon_number "7"; gene_name "ADCY10"; ref_gene_id "ENSG00000143199";
chr1	StringTie	exon	167829267	167829423	1000	-	.	gene_id "MSTRG.11839"; transcript_id "ENST00000545172"; exon_number "8"; gene_name "ADCY10"; ref_gene_id "ENSG00000143199";
chr1	StringTie	exon	167832987	167833162	1000	-	.	gene_id "MSTRG.11839"; transcript_id "ENST00000545172"; exon_number "9"; gene_name "ADCY10"; ref_gene_id "ENSG00000143199";
chr1	StringTie	exon	167833970	167834077	1000	-	.	gene_id "MSTRG.11839"; transcript_id "ENST00000545172"; exon_number "10"; gene_name "ADCY10"; ref_gene_id "ENSG00000143199";
chr1	StringTie	exon	167836309	167836540	1000	-	.	gene_id "MSTRG.11839"; transcript_id "ENST00000545172"; exon_number "11"; gene_name "ADCY10"; ref_gene_id "ENSG00000143199";
chr1	StringTie	exon	167837249	167837318	1000	-	.	gene_id "MSTRG.11839"; transcript_id "ENST00000545172"; exon_number "12"; gene_name "ADCY10"; ref_gene_id "ENSG00000143199";
chr1	StringTie	exon	167845563	167845853	1000	-	.	gene_id "MSTRG.11839"; transcript_id "ENST00000545172"; exon_number "13"; gene_name "ADCY10"; ref_gene_id "ENSG00000143199";
chr1	StringTie	exon	167845985	167846263	1000	-	.	gene_id "MSTRG.11839"; transcript_id "ENST00000545172"; exon_number "14"; gene_name "ADCY10"; ref_gene_id "ENSG00000143199";
chr1	StringTie	exon	167848361	167848489	1000	-	.	gene_id "MSTRG.11839"; transcript_id "ENST00000545172"; exon_number "15"; gene_name "ADCY10"; ref_gene_id "ENSG00000143199";
chr1	StringTie	exon	167854353	167854489	1000	-	.	gene_id "MSTRG.11839"; transcript_id "ENST00000545172"; exon_number "16"; gene_name "ADCY10"; ref_gene_id "ENSG00000143199";
chr1	StringTie	exon	167856165	167856439	1000	-	.	gene_id "MSTRG.11839"; transcript_id "ENST00000545172"; exon_number "17"; gene_name "ADCY10"; ref_gene_id "ENSG00000143199";
chr1	StringTie	exon	167859807	167859893	1000	-	.	gene_id "MSTRG.11839"; transcript_id "ENST00000545172"; exon_number "18"; gene_name "ADCY10"; ref_gene_id "ENSG00000143199";
chr1	StringTie	exon	167860871	167861063	1000	-	.	gene_id "MSTRG.11839"; transcript_id "ENST00000545172"; exon_number "19"; gene_name "ADCY10"; ref_gene_id "ENSG00000143199";
chr1	StringTie	exon	167870257	167870410	1000	-	.	gene_id "MSTRG.11839"; transcript_id "ENST00000545172"; exon_number "20"; gene_name "ADCY10"; ref_gene_id "ENSG00000143199";
chr1	StringTie	exon	167875131	167875186	1000	-	.	gene_id "MSTRG.11839"; transcript_id "ENST00000545172"; exon_number "21"; gene_name "ADCY10"; ref_gene_id "ENSG00000143199";
chr1	StringTie	exon	167878446	167878635	1000	-	.	gene_id "MSTRG.11839"; transcript_id "ENST00000545172"; exon_number "22"; gene_name "ADCY10"; ref_gene_id "ENSG00000143199";
chr1	StringTie	exon	167880115	167880191	1000	-	.	gene_id "MSTRG.11839"; transcript_id "ENST00000545172"; exon_number "23"; gene_name "ADCY10"; ref_gene_id "ENSG00000143199";
chr1	StringTie	exon	167880491	167880609	1000	-	.	gene_id "MSTRG.11839"; transcript_id "ENST00000545172"; exon_number "24"; gene_name "ADCY10"; ref_gene_id "ENSG00000143199";
chr1	StringTie	exon	167883437	167883628	1000	-	.	gene_id "MSTRG.11839"; transcript_id "ENST00000545172"; exon_number "25"; gene_name "ADCY10"; ref_gene_id "ENSG00000143199";
chr1	StringTie	exon	167893853	167893941	1000	-	.	gene_id "MSTRG.11839"; transcript_id "ENST00000545172"; exon_number "26"; gene_name "ADCY10"; ref_gene_id "ENSG00000143199";
chr1	StringTie	exon	167896595	167896691	1000	-	.	gene_id "MSTRG.11839"; transcript_id "ENST00000545172"; exon_number "27"; gene_name "ADCY10"; ref_gene_id "ENSG00000143199";
chr1	StringTie	exon	167899423	167899628	1000	-	.	gene_id "MSTRG.11839"; transcript_id "ENST00000545172"; exon_number "28"; gene_name "ADCY10"; ref_gene_id "ENSG00000143199";
chr1	StringTie	exon	167902016	167902054	1000	-	.	gene_id "MSTRG.11839"; transcript_id "ENST00000545172"; exon_number "29"; gene_name "ADCY10"; ref_gene_id "ENSG00000143199";
chr1	StringTie	exon	167913976	167914215	1000	-	.	gene_id "MSTRG.11839"; transcript_id "ENST00000545172"; exon_number "30"; gene_name "ADCY10"; ref_gene_id "ENSG00000143199";
chr1	StringTie	transcript	167804145	167936078	1000	-	.	gene_id "MSTRG.11839"; transcript_id "MSTRG.11839.1";
chr1	StringTie	exon	167804145	167809839	1000	-	.	gene_id "MSTRG.11839"; transcript_id "MSTRG.11839.1"; exon_number "1";
chr1	StringTie	exon	167810725	167810913	1000	-	.	gene_id "MSTRG.11839"; transcript_id "MSTRG.11839.1"; exon_number "2";
chr1	StringTie	exon	167818072	167818267	1000	-	.	gene_id "MSTRG.11839"; transcript_id "MSTRG.11839.1"; exon_number "3";
chr1	StringTie	exon	167822024	167822141	1000	-	.	gene_id "MSTRG.11839"; transcript_id "MSTRG.11839.1"; exon_number "4";
chr1	StringTie	exon	167823008	167823123	1000	-	.	gene_id "MSTRG.11839"; transcript_id "MSTRG.11839.1"; exon_number "5";
chr1	StringTie	exon	167824476	167824572	1000	-	.	gene_id "MSTRG.11839"; transcript_id "MSTRG.11839.1"; exon_number "6";
chr1	StringTie	exon	167824651	167824855	1000	-	.	gene_id "MSTRG.11839"; transcript_id "MSTRG.11839.1"; exon_number "7";
chr1	StringTie	exon	167829267	167829423	1000	-	.	gene_id "MSTRG.11839"; transcript_id "MSTRG.11839.1"; exon_number "8";
chr1	StringTie	exon	167832987	167833162	1000	-	.	gene_id "MSTRG.11839"; transcript_id "MSTRG.11839.1"; exon_number "9";
chr1	StringTie	exon	167833970	167834077	1000	-	.	gene_id "MSTRG.11839"; transcript_id "MSTRG.11839.1"; exon_number "10";
chr1	StringTie	exon	167836309	167836540	1000	-	.	gene_id "MSTRG.11839"; transcript_id "MSTRG.11839.1"; exon_number "11";
chr1	StringTie	exon	167837249	167837318	1000	-	.	gene_id "MSTRG.11839"; transcript_id "MSTRG.11839.1"; exon_number "12";
chr1	StringTie	exon	167845563	167845853	1000	-	.	gene_id "MSTRG.11839"; transcript_id "MSTRG.11839.1"; exon_number "13";
chr1	StringTie	exon	167845985	167846263	1000	-	.	gene_id "MSTRG.11839"; transcript_id "MSTRG.11839.1"; exon_number "14";
chr1	StringTie	exon	167848361	167848489	1000	-	.	gene_id "MSTRG.11839"; transcript_id "MSTRG.11839.1"; exon_number "15";
chr1	StringTie	exon	167854353	167854489	1000	-	.	gene_id "MSTRG.11839"; transcript_id "MSTRG.11839.1"; exon_number "16";
chr1	StringTie	exon	167856165	167856439	1000	-	.	gene_id "MSTRG.11839"; transcript_id "MSTRG.11839.1"; exon_number "17";
chr1	StringTie	exon	167859807	167859893	1000	-	.	gene_id "MSTRG.11839"; transcript_id "MSTRG.11839.1"; exon_number "18";
chr1	StringTie	exon	167860871	167861063	1000	-	.	gene_id "MSTRG.11839"; transcript_id "MSTRG.11839.1"; exon_number "19";
chr1	StringTie	exon	167870257	167870410	1000	-	.	gene_id "MSTRG.11839"; transcript_id "MSTRG.11839.1"; exon_number "20";
chr1	StringTie	exon	167875131	167875186	1000	-	.	gene_id "MSTRG.11839"; transcript_id "MSTRG.11839.1"; exon_number "21";
chr1	StringTie	exon	167878446	167878635	1000	-	.	gene_id "MSTRG.11839"; transcript_id "MSTRG.11839.1"; exon_number "22";
chr1	StringTie	exon	167880115	167880191	1000	-	.	gene_id "MSTRG.11839"; transcript_id "MSTRG.11839.1"; exon_number "23";
chr1	StringTie	exon	167880491	167880609	1000	-	.	gene_id "MSTRG.11839"; transcript_id "MSTRG.11839.1"; exon_number "24";
chr1	StringTie	exon	167883437	167883628	1000	-	.	gene_id "MSTRG.11839"; transcript_id "MSTRG.11839.1"; exon_number "25";
chr1	StringTie	exon	167893853	167893941	1000	-	.	gene_id "MSTRG.11839"; transcript_id "MSTRG.11839.1"; exon_number "26";
chr1	StringTie	exon	167896595	167896691	1000	-	.	gene_id "MSTRG.11839"; transcript_id "MSTRG.11839.1"; exon_number "27";
chr1	StringTie	exon	167899423	167899628	1000	-	.	gene_id "MSTRG.11839"; transcript_id "MSTRG.11839.1"; exon_number "28";
chr1	StringTie	exon	167901662	167901805	1000	-	.	gene_id "MSTRG.11839"; transcript_id "MSTRG.11839.1"; exon_number "29";
chr1	StringTie	exon	167902016	167902054	1000	-	.	gene_id "MSTRG.11839"; transcript_id "MSTRG.11839.1"; exon_number "30";
chr1	StringTie	exon	167903887	167903991	1000	-	.	gene_id "MSTRG.11839"; transcript_id "MSTRG.11839.1"; exon_number "31";
chr1	StringTie	exon	167904993	167905198	1000	-	.	gene_id "MSTRG.11839"; transcript_id "MSTRG.11839.1"; exon_number "32";
chr1	StringTie	exon	167913976	167918359	1000	-	.	gene_id "MSTRG.11839"; transcript_id "MSTRG.11839.1"; exon_number "33";
chr1	StringTie	exon	167919979	167920090	1000	-	.	gene_id "MSTRG.11839"; transcript_id "MSTRG.11839.1"; exon_number "34";
chr1	StringTie	exon	167920547	167920631	1000	-	.	gene_id "MSTRG.11839"; transcript_id "MSTRG.11839.1"; exon_number "35";
chr1	StringTie	exon	167924497	167924537	1000	-	.	gene_id "MSTRG.11839"; transcript_id "MSTRG.11839.1"; exon_number "36";
chr1	StringTie	exon	167935733	167935783	1000	-	.	gene_id "MSTRG.11839"; transcript_id "MSTRG.11839.1"; exon_number "37";
chr1	StringTie	exon	167935829	167936078	1000	-	.	gene_id "MSTRG.11839"; transcript_id "MSTRG.11839.1"; exon_number "38";
chr1	StringTie	transcript	167808662	167824568	1000	-	.	gene_id "MSTRG.11839"; transcript_id "MSTRG.11839.10";
chr1	StringTie	exon	167808662	167809839	1000	-	.	gene_id "MSTRG.11839"; transcript_id "MSTRG.11839.10"; exon_number "1";
chr1	StringTie	exon	167818072	167818267	1000	-	.	gene_id "MSTRG.11839"; transcript_id "MSTRG.11839.10"; exon_number "2";
chr1	StringTie	exon	167818363	167818412	1000	-	.	gene_id "MSTRG.11839"; transcript_id "MSTRG.11839.10"; exon_number "3";
chr1	StringTie	exon	167822014	167822141	1000	-	.	gene_id "MSTRG.11839"; transcript_id "MSTRG.11839.10"; exon_number "4";
chr1	StringTie	exon	167823008	167823123	1000	-	.	gene_id "MSTRG.11839"; transcript_id "MSTRG.11839.10"; exon_number "5";
chr1	StringTie	exon	167824476	167824568	1000	-	.	gene_id "MSTRG.11839"; transcript_id "MSTRG.11839.10"; exon_number "6";
chr1	StringTie	transcript	167808770	167914125	1000	-	.	gene_id "MSTRG.11839"; transcript_id "MSTRG.11839.11";
chr1	StringTie	exon	167808770	167809839	1000	-	.	gene_id "MSTRG.11839"; transcript_id "MSTRG.11839.11"; exon_number "1";
chr1	StringTie	exon	167810725	167810913	1000	-	.	gene_id "MSTRG.11839"; transcript_id "MSTRG.11839.11"; exon_number "2";
chr1	StringTie	exon	167818072	167818267	1000	-	.	gene_id "MSTRG.11839"; transcript_id "MSTRG.11839.11"; exon_number "3";
chr1	StringTie	exon	167822024	167822141	1000	-	.	gene_id "MSTRG.11839"; transcript_id "MSTRG.11839.11"; exon_number "4";
chr1	StringTie	exon	167823008	167823123	1000	-	.	gene_id "MSTRG.11839"; transcript_id "MSTRG.11839.11"; exon_number "5";
chr1	StringTie	exon	167824476	167824572	1000	-	.	gene_id "MSTRG.11839"; transcript_id "MSTRG.11839.11"; exon_number "6";
chr1	StringTie	exon	167824651	167824855	1000	-	.	gene_id "MSTRG.11839"; transcript_id "MSTRG.11839.11"; exon_number "7";
chr1	StringTie	exon	167829267	167829423	1000	-	.	gene_id "MSTRG.11839"; transcript_id "MSTRG.11839.11"; exon_number "8";
chr1	StringTie	exon	167832987	167833162	1000	-	.	gene_id "MSTRG.11839"; transcript_id "MSTRG.11839.11"; exon_number "9";
chr1	StringTie	exon	167833970	167837021	1000	-	.	gene_id "MSTRG.11839"; transcript_id "MSTRG.11839.11"; exon_number "10";
chr1	StringTie	exon	167837249	167837318	1000	-	.	gene_id "MSTRG.11839"; transcript_id "MSTRG.11839.11"; exon_number "11";
chr1	StringTie	exon	167845563	167845853	1000	-	.	gene_id "MSTRG.11839"; transcript_id "MSTRG.11839.11"; exon_number "12";
chr1	StringTie	exon	167845985	167846263	1000	-	.	gene_id "MSTRG.11839"; transcript_id "MSTRG.11839.11"; exon_number "13";
chr1	StringTie	exon	167848361	167848489	1000	-	.	gene_id "MSTRG.11839"; transcript_id "MSTRG.11839.11"; exon_number "14";
chr1	StringTie	exon	167854353	167854489	1000	-	.	gene_id "MSTRG.11839"; transcript_id "MSTRG.11839.11"; exon_number "15";
chr1	StringTie	exon	167856165	167856439	1000	-	.	gene_id "MSTRG.11839"; transcript_id "MSTRG.11839.11"; exon_number "16";
chr1	StringTie	exon	167859807	167859893	1000	-	.	gene_id "MSTRG.11839"; transcript_id "MSTRG.11839.11"; exon_number "17";
chr1	StringTie	exon	167860871	167861063	1000	-	.	gene_id "MSTRG.11839"; transcript_id "MSTRG.11839.11"; exon_number "18";
chr1	StringTie	exon	167870257	167870410	1000	-	.	gene_id "MSTRG.11839"; transcript_id "MSTRG.11839.11"; exon_number "19";
chr1	StringTie	exon	167875131	167875186	1000	-	.	gene_id "MSTRG.11839"; transcript_id "MSTRG.11839.11"; exon_number "20";
chr1	StringTie	exon	167878446	167878635	1000	-	.	gene_id "MSTRG.11839"; transcript_id "MSTRG.11839.11"; exon_number "21";
chr1	StringTie	exon	167880115	167880191	1000	-	.	gene_id "MSTRG.11839"; transcript_id "MSTRG.11839.11"; exon_number "22";
chr1	StringTie	exon	167880491	167880609	1000	-	.	gene_id "MSTRG.11839"; transcript_id "MSTRG.11839.11"; exon_number "23";
chr1	StringTie	exon	167883437	167883628	1000	-	.	gene_id "MSTRG.11839"; transcript_id "MSTRG.11839.11"; exon_number "24";
chr1	StringTie	exon	167893853	167893941	1000	-	.	gene_id "MSTRG.11839"; transcript_id "MSTRG.11839.11"; exon_number "25";
chr1	StringTie	exon	167896595	167896691	1000	-	.	gene_id "MSTRG.11839"; transcript_id "MSTRG.11839.11"; exon_number "26";
chr1	StringTie	exon	167899423	167899628	1000	-	.	gene_id "MSTRG.11839"; transcript_id "MSTRG.11839.11"; exon_number "27";
chr1	StringTie	exon	167901662	167901805	1000	-	.	gene_id "MSTRG.11839"; transcript_id "MSTRG.11839.11"; exon_number "28";
chr1	StringTie	exon	167902016	167902054	1000	-	.	gene_id "MSTRG.11839"; transcript_id "MSTRG.11839.11"; exon_number "29";
chr1	StringTie	exon	167903887	167903991	1000	-	.	gene_id "MSTRG.11839"; transcript_id "MSTRG.11839.11"; exon_number "30";
chr1	StringTie	exon	167904993	167905195	1000	-	.	gene_id "MSTRG.11839"; transcript_id "MSTRG.11839.11"; exon_number "31";
chr1	StringTie	exon	167913976	167914125	1000	-	.	gene_id "MSTRG.11839"; transcript_id "MSTRG.11839.11"; exon_number "32";
chr1	StringTie	transcript	167809013	167914112	1000	-	.	gene_id "MSTRG.11839"; transcript_id "MSTRG.11839.12";
chr1	StringTie	exon	167809013	167809839	1000	-	.	gene_id "MSTRG.11839"; transcript_id "MSTRG.11839.12"; exon_number "1";
chr1	StringTie	exon	167810725	167810913	1000	-	.	gene_id "MSTRG.11839"; transcript_id "MSTRG.11839.12"; exon_number "2";
chr1	StringTie	exon	167818072	167818267	1000	-	.	gene_id "MSTRG.11839"; transcript_id "MSTRG.11839.12"; exon_number "3";
chr1	StringTie	exon	167822024	167822141	1000	-	.	gene_id "MSTRG.11839"; transcript_id "MSTRG.11839.12"; exon_number "4";
chr1	StringTie	exon	167823008	167823123	1000	-	.	gene_id "MSTRG.11839"; transcript_id "MSTRG.11839.12"; exon_number "5";
chr1	StringTie	exon	167824476	167824572	1000	-	.	gene_id "MSTRG.11839"; transcript_id "MSTRG.11839.12"; exon_number "6";
chr1	StringTie	exon	167824651	167824855	1000	-	.	gene_id "MSTRG.11839"; transcript_id "MSTRG.11839.12"; exon_number "7";
chr1	StringTie	exon	167829267	167829423	1000	-	.	gene_id "MSTRG.11839"; transcript_id "MSTRG.11839.12"; exon_number "8";
chr1	StringTie	exon	167832987	167833162	1000	-	.	gene_id "MSTRG.11839"; transcript_id "MSTRG.11839.12"; exon_number "9";
chr1	StringTie	exon	167833975	167834077	1000	-	.	gene_id "MSTRG.11839"; transcript_id "MSTRG.11839.12"; exon_number "10";
chr1	StringTie	exon	167836309	167836540	1000	-	.	gene_id "MSTRG.11839"; transcript_id "MSTRG.11839.12"; exon_number "11";
chr1	StringTie	exon	167837249	167837318	1000	-	.	gene_id "MSTRG.11839"; transcript_id "MSTRG.11839.12"; exon_number "12";
chr1	StringTie	exon	167845563	167845853	1000	-	.	gene_id "MSTRG.11839"; transcript_id "MSTRG.11839.12"; exon_number "13";
chr1	StringTie	exon	167845985	167846263	1000	-	.	gene_id "MSTRG.11839"; transcript_id "MSTRG.11839.12"; exon_number "14";
chr1	StringTie	exon	167848361	167848489	1000	-	.	gene_id "MSTRG.11839"; transcript_id "MSTRG.11839.12"; exon_number "15";
chr1	StringTie	exon	167854353	167854489	1000	-	.	gene_id "MSTRG.11839"; transcript_id "MSTRG.11839.12"; exon_number "16";
chr1	StringTie	exon	167856165	167856439	1000	-	.	gene_id "MSTRG.11839"; transcript_id "MSTRG.11839.12"; exon_number "17";
chr1	StringTie	exon	167859807	167859893	1000	-	.	gene_id "MSTRG.11839"; transcript_id "MSTRG.11839.12"; exon_number "18";
chr1	StringTie	exon	167860871	167861063	1000	-	.	gene_id "MSTRG.11839"; transcript_id "MSTRG.11839.12"; exon_number "19";
chr1	StringTie	exon	167870257	167870410	1000	-	.	gene_id "MSTRG.11839"; transcript_id "MSTRG.11839.12"; exon_number "20";
chr1	StringTie	exon	167875131	167875186	1000	-	.	gene_id "MSTRG.11839"; transcript_id "MSTRG.11839.12"; exon_number "21";
chr1	StringTie	exon	167878446	167878635	1000	-	.	gene_id "MSTRG.11839"; transcript_id "MSTRG.11839.12"; exon_number "22";
chr1	StringTie	exon	167880115	167880191	1000	-	.	gene_id "MSTRG.11839"; transcript_id "MSTRG.11839.12"; exon_number "23";
chr1	StringTie	exon	167880491	167880609	1000	-	.	gene_id "MSTRG.11839"; transcript_id "MSTRG.11839.12"; exon_number "24";
chr1	StringTie	exon	167883437	167883628	1000	-	.	gene_id "MSTRG.11839"; transcript_id "MSTRG.11839.12"; exon_number "25";
chr1	StringTie	exon	167893853	167893941	1000	-	.	gene_id "MSTRG.11839"; transcript_id "MSTRG.11839.12"; exon_number "26";
chr1	StringTie	exon	167896595	167896691	1000	-	.	gene_id "MSTRG.11839"; transcript_id "MSTRG.11839.12"; exon_number "27";
chr1	StringTie	exon	167899423	167899628	1000	-	.	gene_id "MSTRG.11839"; transcript_id "MSTRG.11839.12"; exon_number "28";
chr1	StringTie	exon	167902016	167902054	1000	-	.	gene_id "MSTRG.11839"; transcript_id "MSTRG.11839.12"; exon_number "29";
chr1	StringTie	exon	167903887	167903991	1000	-	.	gene_id "MSTRG.11839"; transcript_id "MSTRG.11839.12"; exon_number "30";
chr1	StringTie	exon	167904993	167905195	1000	-	.	gene_id "MSTRG.11839"; transcript_id "MSTRG.11839.12"; exon_number "31";
chr1	StringTie	exon	167913976	167914112	1000	-	.	gene_id "MSTRG.11839"; transcript_id "MSTRG.11839.12"; exon_number "32";
chr1	StringTie	transcript	167809071	167833136	1000	-	.	gene_id "MSTRG.11839"; transcript_id "MSTRG.11839.13";
chr1	StringTie	exon	167809071	167809839	1000	-	.	gene_id "MSTRG.11839"; transcript_id "MSTRG.11839.13"; exon_number "1";
chr1	StringTie	exon	167810725	167810913	1000	-	.	gene_id "MSTRG.11839"; transcript_id "MSTRG.11839.13"; exon_number "2";
chr1	StringTie	exon	167818072	167818267	1000	-	.	gene_id "MSTRG.11839"; transcript_id "MSTRG.11839.13"; exon_number "3";
chr1	StringTie	exon	167822024	167822141	1000	-	.	gene_id "MSTRG.11839"; transcript_id "MSTRG.11839.13"; exon_number "4";
chr1	StringTie	exon	167823008	167823123	1000	-	.	gene_id "MSTRG.11839"; transcript_id "MSTRG.11839.13"; exon_number "5";
chr1	StringTie	exon	167824476	167824572	1000	-	.	gene_id "MSTRG.11839"; transcript_id "MSTRG.11839.13"; exon_number "6";
chr1	StringTie	exon	167824651	167824855	1000	-	.	gene_id "MSTRG.11839"; transcript_id "MSTRG.11839.13"; exon_number "7";
chr1	StringTie	exon	167832987	167833136	1000	-	.	gene_id "MSTRG.11839"; transcript_id "MSTRG.11839.13"; exon_number "8";
chr1	StringTie	transcript	167809084	167837730	1000	-	.	gene_id "MSTRG.11839"; transcript_id "MSTRG.11839.14";
chr1	StringTie	exon	167809084	167809839	1000	-	.	gene_id "MSTRG.11839"; transcript_id "MSTRG.11839.14"; exon_number "1";
chr1	StringTie	exon	167810725	167810913	1000	-	.	gene_id "MSTRG.11839"; transcript_id "MSTRG.11839.14"; exon_number "2";
chr1	StringTie	exon	167818072	167818267	1000	-	.	gene_id "MSTRG.11839"; transcript_id "MSTRG.11839.14"; exon_number "3";
chr1	StringTie	exon	167822024	167822141	1000	-	.	gene_id "MSTRG.11839"; transcript_id "MSTRG.11839.14"; exon_number "4";
chr1	StringTie	exon	167823008	167823123	1000	-	.	gene_id "MSTRG.11839"; transcript_id "MSTRG.11839.14"; exon_number "5";
chr1	StringTie	exon	167824476	167824572	1000	-	.	gene_id "MSTRG.11839"; transcript_id "MSTRG.11839.14"; exon_number "6";
chr1	StringTie	exon	167824651	167824855	1000	-	.	gene_id "MSTRG.11839"; transcript_id "MSTRG.11839.14"; exon_number "7";
chr1	StringTie	exon	167829267	167829423	1000	-	.	gene_id "MSTRG.11839"; transcript_id "MSTRG.11839.14"; exon_number "8";
chr1	StringTie	exon	167832987	167833162	1000	-	.	gene_id "MSTRG.11839"; transcript_id "MSTRG.11839.14"; exon_number "9";
chr1	StringTie	exon	167833970	167834694	1000	-	.	gene_id "MSTRG.11839"; transcript_id "MSTRG.11839.14"; exon_number "10";
chr1	StringTie	exon	167836309	167836540	1000	-	.	gene_id "MSTRG.11839"; transcript_id "MSTRG.11839.14"; exon_number "11";
chr1	StringTie	exon	167837249	167837730	1000	-	.	gene_id "MSTRG.11839"; transcript_id "MSTRG.11839.14"; exon_number "12";
chr1	StringTie	transcript	167809096	167914187	1000	-	.	gene_id "MSTRG.11839"; transcript_id "MSTRG.11839.15";
chr1	StringTie	exon	167809096	167809839	1000	-	.	gene_id "MSTRG.11839"; transcript_id "MSTRG.11839.15"; exon_number "1";
chr1	StringTie	exon	167810725	167810913	1000	-	.	gene_id "MSTRG.11839"; transcript_id "MSTRG.11839.15"; exon_number "2";
chr1	StringTie	exon	167818072	167818267	1000	-	.	gene_id "MSTRG.11839"; transcript_id "MSTRG.11839.15"; exon_number "3";
chr1	StringTie	exon	167822024	167822141	1000	-	.	gene_id "MSTRG.11839"; transcript_id "MSTRG.11839.15"; exon_number "4";
chr1	StringTie	exon	167823008	167823123	1000	-	.	gene_id "MSTRG.11839"; transcript_id "MSTRG.11839.15"; exon_number "5";
chr1	StringTie	exon	167824476	167824572	1000	-	.	gene_id "MSTRG.11839"; transcript_id "MSTRG.11839.15"; exon_number "6";
chr1	StringTie	exon	167824651	167824855	1000	-	.	gene_id "MSTRG.11839"; transcript_id "MSTRG.11839.15"; exon_number "7";
chr1	StringTie	exon	167829267	167829423	1000	-	.	gene_id "MSTRG.11839"; transcript_id "MSTRG.11839.15"; exon_number "8";
chr1	StringTie	exon	167832987	167833162	1000	-	.	gene_id "MSTRG.11839"; transcript_id "MSTRG.11839.15"; exon_number "9";
chr1	StringTie	exon	167833970	167834077	1000	-	.	gene_id "MSTRG.11839"; transcript_id "MSTRG.11839.15"; exon_number "10";
chr1	StringTie	exon	167836309	167836540	1000	-	.	gene_id "MSTRG.11839"; transcript_id "MSTRG.11839.15"; exon_number "11";
chr1	StringTie	exon	167837249	167837318	1000	-	.	gene_id "MSTRG.11839"; transcript_id "MSTRG.11839.15"; exon_number "12";
chr1	StringTie	exon	167845563	167845853	1000	-	.	gene_id "MSTRG.11839"; transcript_id "MSTRG.11839.15"; exon_number "13";
chr1	StringTie	exon	167845985	167846263	1000	-	.	gene_id "MSTRG.11839"; transcript_id "MSTRG.11839.15"; exon_number "14";
chr1	StringTie	exon	167848361	167848489	1000	-	.	gene_id "MSTRG.11839"; transcript_id "MSTRG.11839.15"; exon_number "15";
chr1	StringTie	exon	167854353	167854489	1000	-	.	gene_id "MSTRG.11839"; transcript_id "MSTRG.11839.15"; exon_number "16";
chr1	StringTie	exon	167856165	167856439	1000	-	.	gene_id "MSTRG.11839"; transcript_id "MSTRG.11839.15"; exon_number "17";
chr1	StringTie	exon	167859807	167859893	1000	-	.	gene_id "MSTRG.11839"; transcript_id "MSTRG.11839.15"; exon_number "18";
chr1	StringTie	exon	167860871	167861063	1000	-	.	gene_id "MSTRG.11839"; transcript_id "MSTRG.11839.15"; exon_number "19";
chr1	StringTie	exon	167870257	167870410	1000	-	.	gene_id "MSTRG.11839"; transcript_id "MSTRG.11839.15"; exon_number "20";
chr1	StringTie	exon	167875131	167875186	1000	-	.	gene_id "MSTRG.11839"; transcript_id "MSTRG.11839.15"; exon_number "21";
chr1	StringTie	exon	167878446	167878635	1000	-	.	gene_id "MSTRG.11839"; transcript_id "MSTRG.11839.15"; exon_number "22";
chr1	StringTie	exon	167880115	167880191	1000	-	.	gene_id "MSTRG.11839"; transcript_id "MSTRG.11839.15"; exon_number "23";
chr1	StringTie	exon	167880491	167880609	1000	-	.	gene_id "MSTRG.11839"; transcript_id "MSTRG.11839.15"; exon_number "24";
chr1	StringTie	exon	167883437	167883628	1000	-	.	gene_id "MSTRG.11839"; transcript_id "MSTRG.11839.15"; exon_number "25";
chr1	StringTie	exon	167893853	167893941	1000	-	.	gene_id "MSTRG.11839"; transcript_id "MSTRG.11839.15"; exon_number "26";
chr1	StringTie	exon	167896595	167896691	1000	-	.	gene_id "MSTRG.11839"; transcript_id "MSTRG.11839.15"; exon_number "27";
chr1	StringTie	exon	167899423	167899628	1000	-	.	gene_id "MSTRG.11839"; transcript_id "MSTRG.11839.15"; exon_number "28";
chr1	StringTie	exon	167902016	167902054	1000	-	.	gene_id "MSTRG.11839"; transcript_id "MSTRG.11839.15"; exon_number "29";
chr1	StringTie	exon	167903887	167903991	1000	-	.	gene_id "MSTRG.11839"; transcript_id "MSTRG.11839.15"; exon_number "30";
chr1	StringTie	exon	167904993	167905195	1000	-	.	gene_id "MSTRG.11839"; transcript_id "MSTRG.11839.15"; exon_number "31";
chr1	StringTie	exon	167913976	167914187	1000	-	.	gene_id "MSTRG.11839"; transcript_id "MSTRG.11839.15"; exon_number "32";
chr1	StringTie	transcript	167809100	167901811	1000	-	.	gene_id "MSTRG.11839"; transcript_id "MSTRG.11839.16";
chr1	StringTie	exon	167809100	167809839	1000	-	.	gene_id "MSTRG.11839"; transcript_id "MSTRG.11839.16"; exon_number "1";
chr1	StringTie	exon	167810725	167810913	1000	-	.	gene_id "MSTRG.11839"; transcript_id "MSTRG.11839.16"; exon_number "2";
chr1	StringTie	exon	167818072	167818267	1000	-	.	gene_id "MSTRG.11839"; transcript_id "MSTRG.11839.16"; exon_number "3";
chr1	StringTie	exon	167822024	167822141	1000	-	.	gene_id "MSTRG.11839"; transcript_id "MSTRG.11839.16"; exon_number "4";
chr1	StringTie	exon	167823008	167823123	1000	-	.	gene_id "MSTRG.11839"; transcript_id "MSTRG.11839.16"; exon_number "5";
chr1	StringTie	exon	167824476	167824572	1000	-	.	gene_id "MSTRG.11839"; transcript_id "MSTRG.11839.16"; exon_number "6";
chr1	StringTie	exon	167824651	167824855	1000	-	.	gene_id "MSTRG.11839"; transcript_id "MSTRG.11839.16"; exon_number "7";
chr1	StringTie	exon	167829267	167829423	1000	-	.	gene_id "MSTRG.11839"; transcript_id "MSTRG.11839.16"; exon_number "8";
chr1	StringTie	exon	167832987	167833162	1000	-	.	gene_id "MSTRG.11839"; transcript_id "MSTRG.11839.16"; exon_number "9";
chr1	StringTie	exon	167833970	167834077	1000	-	.	gene_id "MSTRG.11839"; transcript_id "MSTRG.11839.16"; exon_number "10";
chr1	StringTie	exon	167836309	167836540	1000	-	.	gene_id "MSTRG.11839"; transcript_id "MSTRG.11839.16"; exon_number "11";
chr1	StringTie	exon	167837249	167837318	1000	-	.	gene_id "MSTRG.11839"; transcript_id "MSTRG.11839.16"; exon_number "12";
chr1	StringTie	exon	167845563	167845853	1000	-	.	gene_id "MSTRG.11839"; transcript_id "MSTRG.11839.16"; exon_number "13";
chr1	StringTie	exon	167845985	167846263	1000	-	.	gene_id "MSTRG.11839"; transcript_id "MSTRG.11839.16"; exon_number "14";
chr1	StringTie	exon	167848361	167848489	1000	-	.	gene_id "MSTRG.11839"; transcript_id "MSTRG.11839.16"; exon_number "15";
chr1	StringTie	exon	167854353	167854489	1000	-	.	gene_id "MSTRG.11839"; transcript_id "MSTRG.11839.16"; exon_number "16";
chr1	StringTie	exon	167856165	167856439	1000	-	.	gene_id "MSTRG.11839"; transcript_id "MSTRG.11839.16"; exon_number "17";
chr1	StringTie	exon	167859807	167859893	1000	-	.	gene_id "MSTRG.11839"; transcript_id "MSTRG.11839.16"; exon_number "18";
chr1	StringTie	exon	167860871	167861063	1000	-	.	gene_id "MSTRG.11839"; transcript_id "MSTRG.11839.16"; exon_number "19";
chr1	StringTie	exon	167870257	167870410	1000	-	.	gene_id "MSTRG.11839"; transcript_id "MSTRG.11839.16"; exon_number "20";
chr1	StringTie	exon	167875131	167875186	1000	-	.	gene_id "MSTRG.11839"; transcript_id "MSTRG.11839.16"; exon_number "21";
chr1	StringTie	exon	167878446	167878635	1000	-	.	gene_id "MSTRG.11839"; transcript_id "MSTRG.11839.16"; exon_number "22";
chr1	StringTie	exon	167880115	167880191	1000	-	.	gene_id "MSTRG.11839"; transcript_id "MSTRG.11839.16"; exon_number "23";
chr1	StringTie	exon	167880491	167880609	1000	-	.	gene_id "MSTRG.11839"; transcript_id "MSTRG.11839.16"; exon_number "24";
chr1	StringTie	exon	167883437	167883628	1000	-	.	gene_id "MSTRG.11839"; transcript_id "MSTRG.11839.16"; exon_number "25";
chr1	StringTie	exon	167893853	167893941	1000	-	.	gene_id "MSTRG.11839"; transcript_id "MSTRG.11839.16"; exon_number "26";
chr1	StringTie	exon	167896595	167896691	1000	-	.	gene_id "MSTRG.11839"; transcript_id "MSTRG.11839.16"; exon_number "27";
chr1	StringTie	exon	167901662	167901811	1000	-	.	gene_id "MSTRG.11839"; transcript_id "MSTRG.11839.16"; exon_number "28";
chr1	StringTie	transcript	167809127	167914341	1000	-	.	gene_id "MSTRG.11839"; transcript_id "MSTRG.11839.17";
chr1	StringTie	exon	167809127	167809839	1000	-	.	gene_id "MSTRG.11839"; transcript_id "MSTRG.11839.17"; exon_number "1";
chr1	StringTie	exon	167810725	167810913	1000	-	.	gene_id "MSTRG.11839"; transcript_id "MSTRG.11839.17"; exon_number "2";
chr1	StringTie	exon	167818072	167818267	1000	-	.	gene_id "MSTRG.11839"; transcript_id "MSTRG.11839.17"; exon_number "3";
chr1	StringTie	exon	167818363	167818412	1000	-	.	gene_id "MSTRG.11839"; transcript_id "MSTRG.11839.17"; exon_number "4";
chr1	StringTie	exon	167822024	167822141	1000	-	.	gene_id "MSTRG.11839"; transcript_id "MSTRG.11839.17"; exon_number "5";
chr1	StringTie	exon	167823008	167823123	1000	-	.	gene_id "MSTRG.11839"; transcript_id "MSTRG.11839.17"; exon_number "6";
chr1	StringTie	exon	167824476	167824572	1000	-	.	gene_id "MSTRG.11839"; transcript_id "MSTRG.11839.17"; exon_number "7";
chr1	StringTie	exon	167824651	167824855	1000	-	.	gene_id "MSTRG.11839"; transcript_id "MSTRG.11839.17"; exon_number "8";
chr1	StringTie	exon	167829267	167829423	1000	-	.	gene_id "MSTRG.11839"; transcript_id "MSTRG.11839.17"; exon_number "9";
chr1	StringTie	exon	167832987	167833162	1000	-	.	gene_id "MSTRG.11839"; transcript_id "MSTRG.11839.17"; exon_number "10";
chr1	StringTie	exon	167833970	167834077	1000	-	.	gene_id "MSTRG.11839"; transcript_id "MSTRG.11839.17"; exon_number "11";
chr1	StringTie	exon	167834447	167834694	1000	-	.	gene_id "MSTRG.11839"; transcript_id "MSTRG.11839.17"; exon_number "12";
chr1	StringTie	exon	167845563	167845853	1000	-	.	gene_id "MSTRG.11839"; transcript_id "MSTRG.11839.17"; exon_number "13";
chr1	StringTie	exon	167845985	167846263	1000	-	.	gene_id "MSTRG.11839"; transcript_id "MSTRG.11839.17"; exon_number "14";
chr1	StringTie	exon	167848361	167848489	1000	-	.	gene_id "MSTRG.11839"; transcript_id "MSTRG.11839.17"; exon_number "15";
chr1	StringTie	exon	167854353	167854489	1000	-	.	gene_id "MSTRG.11839"; transcript_id "MSTRG.11839.17"; exon_number "16";
chr1	StringTie	exon	167856165	167856439	1000	-	.	gene_id "MSTRG.11839"; transcript_id "MSTRG.11839.17"; exon_number "17";
chr1	StringTie	exon	167859807	167859893	1000	-	.	gene_id "MSTRG.11839"; transcript_id "MSTRG.11839.17"; exon_number "18";
chr1	StringTie	exon	167860871	167861063	1000	-	.	gene_id "MSTRG.11839"; transcript_id "MSTRG.11839.17"; exon_number "19";
chr1	StringTie	exon	167870270	167870410	1000	-	.	gene_id "MSTRG.11839"; transcript_id "MSTRG.11839.17"; exon_number "20";
chr1	StringTie	exon	167875131	167875186	1000	-	.	gene_id "MSTRG.11839"; transcript_id "MSTRG.11839.17"; exon_number "21";
chr1	StringTie	exon	167878446	167878635	1000	-	.	gene_id "MSTRG.11839"; transcript_id "MSTRG.11839.17"; exon_number "22";
chr1	StringTie	exon	167880115	167880191	1000	-	.	gene_id "MSTRG.11839"; transcript_id "MSTRG.11839.17"; exon_number "23";
chr1	StringTie	exon	167880491	167880609	1000	-	.	gene_id "MSTRG.11839"; transcript_id "MSTRG.11839.17"; exon_number "24";
chr1	StringTie	exon	167883437	167883628	1000	-	.	gene_id "MSTRG.11839"; transcript_id "MSTRG.11839.17"; exon_number "25";
chr1	StringTie	exon	167893853	167893941	1000	-	.	gene_id "MSTRG.11839"; transcript_id "MSTRG.11839.17"; exon_number "26";
chr1	StringTie	exon	167896595	167896691	1000	-	.	gene_id "MSTRG.11839"; transcript_id "MSTRG.11839.17"; exon_number "27";
chr1	StringTie	exon	167899423	167899628	1000	-	.	gene_id "MSTRG.11839"; transcript_id "MSTRG.11839.17"; exon_number "28";
chr1	StringTie	exon	167902016	167902054	1000	-	.	gene_id "MSTRG.11839"; transcript_id "MSTRG.11839.17"; exon_number "29";
chr1	StringTie	exon	167903887	167903991	1000	-	.	gene_id "MSTRG.11839"; transcript_id "MSTRG.11839.17"; exon_number "30";
chr1	StringTie	exon	167904993	167905198	1000	-	.	gene_id "MSTRG.11839"; transcript_id "MSTRG.11839.17"; exon_number "31";
chr1	StringTie	exon	167913976	167914341	1000	-	.	gene_id "MSTRG.11839"; transcript_id "MSTRG.11839.17"; exon_number "32";
chr1	StringTie	transcript	167809209	167818215	1000	-	.	gene_id "MSTRG.11839"; transcript_id "MSTRG.11839.18";
chr1	StringTie	exon	167809209	167809839	1000	-	.	gene_id "MSTRG.11839"; transcript_id "MSTRG.11839.18"; exon_number "1";
chr1	StringTie	exon	167810725	167810913	1000	-	.	gene_id "MSTRG.11839"; transcript_id "MSTRG.11839.18"; exon_number "2";
chr1	StringTie	exon	167818160	167818215	1000	-	.	gene_id "MSTRG.11839"; transcript_id "MSTRG.11839.18"; exon_number "3";
chr1	StringTie	transcript	167806185	167834139	1000	-	.	gene_id "MSTRG.11839"; transcript_id "MSTRG.11839.2";
chr1	StringTie	exon	167806185	167809839	1000	-	.	gene_id "MSTRG.11839"; transcript_id "MSTRG.11839.2"; exon_number "1";
chr1	StringTie	exon	167818072	167818267	1000	-	.	gene_id "MSTRG.11839"; transcript_id "MSTRG.11839.2"; exon_number "2";
chr1	StringTie	exon	167822024	167822141	1000	-	.	gene_id "MSTRG.11839"; transcript_id "MSTRG.11839.2"; exon_number "3";
chr1	StringTie	exon	167823008	167823123	1000	-	.	gene_id "MSTRG.11839"; transcript_id "MSTRG.11839.2"; exon_number "4";
chr1	StringTie	exon	167824476	167824572	1000	-	.	gene_id "MSTRG.11839"; transcript_id "MSTRG.11839.2"; exon_number "5";
chr1	StringTie	exon	167824651	167824855	1000	-	.	gene_id "MSTRG.11839"; transcript_id "MSTRG.11839.2"; exon_number "6";
chr1	StringTie	exon	167832987	167833162	1000	-	.	gene_id "MSTRG.11839"; transcript_id "MSTRG.11839.2"; exon_number "7";
chr1	StringTie	exon	167833970	167834139	1000	-	.	gene_id "MSTRG.11839"; transcript_id "MSTRG.11839.2"; exon_number "8";
chr1	StringTie	transcript	167809646	167901801	1000	-	.	gene_id "MSTRG.11839"; transcript_id "MSTRG.11839.21";
chr1	StringTie	exon	167809646	167809839	1000	-	.	gene_id "MSTRG.11839"; transcript_id "MSTRG.11839.21"; exon_number "1";
chr1	StringTie	exon	167810725	167810913	1000	-	.	gene_id "MSTRG.11839"; transcript_id "MSTRG.11839.21"; exon_number "2";
chr1	StringTie	exon	167818072	167818267	1000	-	.	gene_id "MSTRG.11839"; transcript_id "MSTRG.11839.21"; exon_number "3";
chr1	StringTie	exon	167818363	167818412	1000	-	.	gene_id "MSTRG.11839"; transcript_id "MSTRG.11839.21"; exon_number "4";
chr1	StringTie	exon	167822024	167822141	1000	-	.	gene_id "MSTRG.11839"; transcript_id "MSTRG.11839.21"; exon_number "5";
chr1	StringTie	exon	167823008	167823123	1000	-	.	gene_id "MSTRG.11839"; transcript_id "MSTRG.11839.21"; exon_number "6";
chr1	StringTie	exon	167824476	167824572	1000	-	.	gene_id "MSTRG.11839"; transcript_id "MSTRG.11839.21"; exon_number "7";
chr1	StringTie	exon	167824651	167824855	1000	-	.	gene_id "MSTRG.11839"; transcript_id "MSTRG.11839.21"; exon_number "8";
chr1	StringTie	exon	167829267	167829423	1000	-	.	gene_id "MSTRG.11839"; transcript_id "MSTRG.11839.21"; exon_number "9";
chr1	StringTie	exon	167832987	167833162	1000	-	.	gene_id "MSTRG.11839"; transcript_id "MSTRG.11839.21"; exon_number "10";
chr1	StringTie	exon	167833970	167834077	1000	-	.	gene_id "MSTRG.11839"; transcript_id "MSTRG.11839.21"; exon_number "11";
chr1	StringTie	exon	167834447	167834694	1000	-	.	gene_id "MSTRG.11839"; transcript_id "MSTRG.11839.21"; exon_number "12";
chr1	StringTie	exon	167845563	167845853	1000	-	.	gene_id "MSTRG.11839"; transcript_id "MSTRG.11839.21"; exon_number "13";
chr1	StringTie	exon	167845985	167846263	1000	-	.	gene_id "MSTRG.11839"; transcript_id "MSTRG.11839.21"; exon_number "14";
chr1	StringTie	exon	167848361	167848489	1000	-	.	gene_id "MSTRG.11839"; transcript_id "MSTRG.11839.21"; exon_number "15";
chr1	StringTie	exon	167854353	167854489	1000	-	.	gene_id "MSTRG.11839"; transcript_id "MSTRG.11839.21"; exon_number "16";
chr1	StringTie	exon	167856165	167856439	1000	-	.	gene_id "MSTRG.11839"; transcript_id "MSTRG.11839.21"; exon_number "17";
chr1	StringTie	exon	167859807	167859893	1000	-	.	gene_id "MSTRG.11839"; transcript_id "MSTRG.11839.21"; exon_number "18";
chr1	StringTie	exon	167860871	167861063	1000	-	.	gene_id "MSTRG.11839"; transcript_id "MSTRG.11839.21"; exon_number "19";
chr1	StringTie	exon	167875131	167875186	1000	-	.	gene_id "MSTRG.11839"; transcript_id "MSTRG.11839.21"; exon_number "20";
chr1	StringTie	exon	167878446	167878635	1000	-	.	gene_id "MSTRG.11839"; transcript_id "MSTRG.11839.21"; exon_number "21";
chr1	StringTie	exon	167880115	167880191	1000	-	.	gene_id "MSTRG.11839"; transcript_id "MSTRG.11839.21"; exon_number "22";
chr1	StringTie	exon	167880491	167880609	1000	-	.	gene_id "MSTRG.11839"; transcript_id "MSTRG.11839.21"; exon_number "23";
chr1	StringTie	exon	167883437	167883628	1000	-	.	gene_id "MSTRG.11839"; transcript_id "MSTRG.11839.21"; exon_number "24";
chr1	StringTie	exon	167893853	167893941	1000	-	.	gene_id "MSTRG.11839"; transcript_id "MSTRG.11839.21"; exon_number "25";
chr1	StringTie	exon	167896595	167896691	1000	-	.	gene_id "MSTRG.11839"; transcript_id "MSTRG.11839.21"; exon_number "26";
chr1	StringTie	exon	167899423	167899628	1000	-	.	gene_id "MSTRG.11839"; transcript_id "MSTRG.11839.21"; exon_number "27";
chr1	StringTie	exon	167901662	167901801	1000	-	.	gene_id "MSTRG.11839"; transcript_id "MSTRG.11839.21"; exon_number "28";
chr1	StringTie	transcript	167844689	167856428	1000	-	.	gene_id "MSTRG.11839"; transcript_id "MSTRG.11839.25";
chr1	StringTie	exon	167844689	167845853	1000	-	.	gene_id "MSTRG.11839"; transcript_id "MSTRG.11839.25"; exon_number "1";
chr1	StringTie	exon	167845985	167846263	1000	-	.	gene_id "MSTRG.11839"; transcript_id "MSTRG.11839.25"; exon_number "2";
chr1	StringTie	exon	167854353	167854489	1000	-	.	gene_id "MSTRG.11839"; transcript_id "MSTRG.11839.25"; exon_number "3";
chr1	StringTie	exon	167856165	167856428	1000	-	.	gene_id "MSTRG.11839"; transcript_id "MSTRG.11839.25"; exon_number "4";
chr1	StringTie	transcript	167844728	167902721	1000	-	.	gene_id "MSTRG.11839"; transcript_id "MSTRG.11839.26";
chr1	StringTie	exon	167844728	167845853	1000	-	.	gene_id "MSTRG.11839"; transcript_id "MSTRG.11839.26"; exon_number "1";
chr1	StringTie	exon	167845985	167846263	1000	-	.	gene_id "MSTRG.11839"; transcript_id "MSTRG.11839.26"; exon_number "2";
chr1	StringTie	exon	167848361	167848489	1000	-	.	gene_id "MSTRG.11839"; transcript_id "MSTRG.11839.26"; exon_number "3";
chr1	StringTie	exon	167854353	167854489	1000	-	.	gene_id "MSTRG.11839"; transcript_id "MSTRG.11839.26"; exon_number "4";
chr1	StringTie	exon	167856165	167856439	1000	-	.	gene_id "MSTRG.11839"; transcript_id "MSTRG.11839.26"; exon_number "5";
chr1	StringTie	exon	167859807	167859893	1000	-	.	gene_id "MSTRG.11839"; transcript_id "MSTRG.11839.26"; exon_number "6";
chr1	StringTie	exon	167860871	167861063	1000	-	.	gene_id "MSTRG.11839"; transcript_id "MSTRG.11839.26"; exon_number "7";
chr1	StringTie	exon	167870257	167870410	1000	-	.	gene_id "MSTRG.11839"; transcript_id "MSTRG.11839.26"; exon_number "8";
chr1	StringTie	exon	167875131	167875186	1000	-	.	gene_id "MSTRG.11839"; transcript_id "MSTRG.11839.26"; exon_number "9";
chr1	StringTie	exon	167878446	167878635	1000	-	.	gene_id "MSTRG.11839"; transcript_id "MSTRG.11839.26"; exon_number "10";
chr1	StringTie	exon	167880113	167880191	1000	-	.	gene_id "MSTRG.11839"; transcript_id "MSTRG.11839.26"; exon_number "11";
chr1	StringTie	exon	167880491	167880609	1000	-	.	gene_id "MSTRG.11839"; transcript_id "MSTRG.11839.26"; exon_number "12";
chr1	StringTie	exon	167883437	167883628	1000	-	.	gene_id "MSTRG.11839"; transcript_id "MSTRG.11839.26"; exon_number "13";
chr1	StringTie	exon	167893853	167894086	1000	-	.	gene_id "MSTRG.11839"; transcript_id "MSTRG.11839.26"; exon_number "14";
chr1	StringTie	exon	167896595	167896691	1000	-	.	gene_id "MSTRG.11839"; transcript_id "MSTRG.11839.26"; exon_number "15";
chr1	StringTie	exon	167899423	167902721	1000	-	.	gene_id "MSTRG.11839"; transcript_id "MSTRG.11839.26"; exon_number "16";
chr1	StringTie	transcript	167844732	167899632	1000	-	.	gene_id "MSTRG.11839"; transcript_id "MSTRG.11839.27";
chr1	StringTie	exon	167844732	167845853	1000	-	.	gene_id "MSTRG.11839"; transcript_id "MSTRG.11839.27"; exon_number "1";
chr1	StringTie	exon	167845985	167846263	1000	-	.	gene_id "MSTRG.11839"; transcript_id "MSTRG.11839.27"; exon_number "2";
chr1	StringTie	exon	167848361	167848489	1000	-	.	gene_id "MSTRG.11839"; transcript_id "MSTRG.11839.27"; exon_number "3";
chr1	StringTie	exon	167854353	167854489	1000	-	.	gene_id "MSTRG.11839"; transcript_id "MSTRG.11839.27"; exon_number "4";
chr1	StringTie	exon	167856165	167856439	1000	-	.	gene_id "MSTRG.11839"; transcript_id "MSTRG.11839.27"; exon_number "5";
chr1	StringTie	exon	167859807	167859893	1000	-	.	gene_id "MSTRG.11839"; transcript_id "MSTRG.11839.27"; exon_number "6";
chr1	StringTie	exon	167860871	167861063	1000	-	.	gene_id "MSTRG.11839"; transcript_id "MSTRG.11839.27"; exon_number "7";
chr1	StringTie	exon	167870257	167870349	1000	-	.	gene_id "MSTRG.11839"; transcript_id "MSTRG.11839.27"; exon_number "8";
chr1	StringTie	exon	167875131	167875186	1000	-	.	gene_id "MSTRG.11839"; transcript_id "MSTRG.11839.27"; exon_number "9";
chr1	StringTie	exon	167878446	167878635	1000	-	.	gene_id "MSTRG.11839"; transcript_id "MSTRG.11839.27"; exon_number "10";
chr1	StringTie	exon	167880115	167880191	1000	-	.	gene_id "MSTRG.11839"; transcript_id "MSTRG.11839.27"; exon_number "11";
chr1	StringTie	exon	167880491	167880609	1000	-	.	gene_id "MSTRG.11839"; transcript_id "MSTRG.11839.27"; exon_number "12";
chr1	StringTie	exon	167883437	167883646	1000	-	.	gene_id "MSTRG.11839"; transcript_id "MSTRG.11839.27"; exon_number "13";
chr1	StringTie	exon	167893853	167893941	1000	-	.	gene_id "MSTRG.11839"; transcript_id "MSTRG.11839.27"; exon_number "14";
chr1	StringTie	exon	167896595	167896691	1000	-	.	gene_id "MSTRG.11839"; transcript_id "MSTRG.11839.27"; exon_number "15";
chr1	StringTie	exon	167899423	167899632	1000	-	.	gene_id "MSTRG.11839"; transcript_id "MSTRG.11839.27"; exon_number "16";
chr1	StringTie	transcript	167844734	167914219	1000	-	.	gene_id "MSTRG.11839"; transcript_id "MSTRG.11839.28";
chr1	StringTie	exon	167844734	167845853	1000	-	.	gene_id "MSTRG.11839"; transcript_id "MSTRG.11839.28"; exon_number "1";
chr1	StringTie	exon	167845985	167846263	1000	-	.	gene_id "MSTRG.11839"; transcript_id "MSTRG.11839.28"; exon_number "2";
chr1	StringTie	exon	167848361	167848489	1000	-	.	gene_id "MSTRG.11839"; transcript_id "MSTRG.11839.28"; exon_number "3";
chr1	StringTie	exon	167854353	167854489	1000	-	.	gene_id "MSTRG.11839"; transcript_id "MSTRG.11839.28"; exon_number "4";
chr1	StringTie	exon	167856165	167856439	1000	-	.	gene_id "MSTRG.11839"; transcript_id "MSTRG.11839.28"; exon_number "5";
chr1	StringTie	exon	167859807	167859893	1000	-	.	gene_id "MSTRG.11839"; transcript_id "MSTRG.11839.28"; exon_number "6";
chr1	StringTie	exon	167860871	167861063	1000	-	.	gene_id "MSTRG.11839"; transcript_id "MSTRG.11839.28"; exon_number "7";
chr1	StringTie	exon	167870257	167870410	1000	-	.	gene_id "MSTRG.11839"; transcript_id "MSTRG.11839.28"; exon_number "8";
chr1	StringTie	exon	167875131	167875186	1000	-	.	gene_id "MSTRG.11839"; transcript_id "MSTRG.11839.28"; exon_number "9";
chr1	StringTie	exon	167878446	167878635	1000	-	.	gene_id "MSTRG.11839"; transcript_id "MSTRG.11839.28"; exon_number "10";
chr1	StringTie	exon	167880115	167880191	1000	-	.	gene_id "MSTRG.11839"; transcript_id "MSTRG.11839.28"; exon_number "11";
chr1	StringTie	exon	167880491	167880609	1000	-	.	gene_id "MSTRG.11839"; transcript_id "MSTRG.11839.28"; exon_number "12";
chr1	StringTie	exon	167883437	167883628	1000	-	.	gene_id "MSTRG.11839"; transcript_id "MSTRG.11839.28"; exon_number "13";
chr1	StringTie	exon	167893853	167893941	1000	-	.	gene_id "MSTRG.11839"; transcript_id "MSTRG.11839.28"; exon_number "14";
chr1	StringTie	exon	167896595	167896691	1000	-	.	gene_id "MSTRG.11839"; transcript_id "MSTRG.11839.28"; exon_number "15";
chr1	StringTie	exon	167899423	167899628	1000	-	.	gene_id "MSTRG.11839"; transcript_id "MSTRG.11839.28"; exon_number "16";
chr1	StringTie	exon	167902016	167902054	1000	-	.	gene_id "MSTRG.11839"; transcript_id "MSTRG.11839.28"; exon_number "17";
chr1	StringTie	exon	167903887	167903991	1000	-	.	gene_id "MSTRG.11839"; transcript_id "MSTRG.11839.28"; exon_number "18";
chr1	StringTie	exon	167913976	167914219	1000	-	.	gene_id "MSTRG.11839"; transcript_id "MSTRG.11839.28"; exon_number "19";
chr1	StringTie	transcript	167844744	167914247	1000	-	.	gene_id "MSTRG.11839"; transcript_id "MSTRG.11839.29";
chr1	StringTie	exon	167844744	167845853	1000	-	.	gene_id "MSTRG.11839"; transcript_id "MSTRG.11839.29"; exon_number "1";
chr1	StringTie	exon	167845985	167846263	1000	-	.	gene_id "MSTRG.11839"; transcript_id "MSTRG.11839.29"; exon_number "2";
chr1	StringTie	exon	167848361	167848489	1000	-	.	gene_id "MSTRG.11839"; transcript_id "MSTRG.11839.29"; exon_number "3";
chr1	StringTie	exon	167854353	167854489	1000	-	.	gene_id "MSTRG.11839"; transcript_id "MSTRG.11839.29"; exon_number "4";
chr1	StringTie	exon	167856165	167856439	1000	-	.	gene_id "MSTRG.11839"; transcript_id "MSTRG.11839.29"; exon_number "5";
chr1	StringTie	exon	167859807	167859893	1000	-	.	gene_id "MSTRG.11839"; transcript_id "MSTRG.11839.29"; exon_number "6";
chr1	StringTie	exon	167860871	167861063	1000	-	.	gene_id "MSTRG.11839"; transcript_id "MSTRG.11839.29"; exon_number "7";
chr1	StringTie	exon	167870257	167870410	1000	-	.	gene_id "MSTRG.11839"; transcript_id "MSTRG.11839.29"; exon_number "8";
chr1	StringTie	exon	167875131	167875186	1000	-	.	gene_id "MSTRG.11839"; transcript_id "MSTRG.11839.29"; exon_number "9";
chr1	StringTie	exon	167878446	167878635	1000	-	.	gene_id "MSTRG.11839"; transcript_id "MSTRG.11839.29"; exon_number "10";
chr1	StringTie	exon	167880115	167880191	1000	-	.	gene_id "MSTRG.11839"; transcript_id "MSTRG.11839.29"; exon_number "11";
chr1	StringTie	exon	167880491	167880609	1000	-	.	gene_id "MSTRG.11839"; transcript_id "MSTRG.11839.29"; exon_number "12";
chr1	StringTie	exon	167883437	167883628	1000	-	.	gene_id "MSTRG.11839"; transcript_id "MSTRG.11839.29"; exon_number "13";
chr1	StringTie	exon	167893853	167893941	1000	-	.	gene_id "MSTRG.11839"; transcript_id "MSTRG.11839.29"; exon_number "14";
chr1	StringTie	exon	167896595	167896691	1000	-	.	gene_id "MSTRG.11839"; transcript_id "MSTRG.11839.29"; exon_number "15";
chr1	StringTie	exon	167899423	167899628	1000	-	.	gene_id "MSTRG.11839"; transcript_id "MSTRG.11839.29"; exon_number "16";
chr1	StringTie	exon	167902016	167902054	1000	-	.	gene_id "MSTRG.11839"; transcript_id "MSTRG.11839.29"; exon_number "17";
chr1	StringTie	exon	167903887	167903991	1000	-	.	gene_id "MSTRG.11839"; transcript_id "MSTRG.11839.29"; exon_number "18";
chr1	StringTie	exon	167904993	167905198	1000	-	.	gene_id "MSTRG.11839"; transcript_id "MSTRG.11839.29"; exon_number "19";
chr1	StringTie	exon	167913976	167914247	1000	-	.	gene_id "MSTRG.11839"; transcript_id "MSTRG.11839.29"; exon_number "20";
chr1	StringTie	transcript	167807113	167824905	1000	-	.	gene_id "MSTRG.11839"; transcript_id "MSTRG.11839.3";
chr1	StringTie	exon	167807113	167809839	1000	-	.	gene_id "MSTRG.11839"; transcript_id "MSTRG.11839.3"; exon_number "1";
chr1	StringTie	exon	167818072	167818267	1000	-	.	gene_id "MSTRG.11839"; transcript_id "MSTRG.11839.3"; exon_number "2";
chr1	StringTie	exon	167822024	167822141	1000	-	.	gene_id "MSTRG.11839"; transcript_id "MSTRG.11839.3"; exon_number "3";
chr1	StringTie	exon	167823008	167823123	1000	-	.	gene_id "MSTRG.11839"; transcript_id "MSTRG.11839.3"; exon_number "4";
chr1	StringTie	exon	167824476	167824905	1000	-	.	gene_id "MSTRG.11839"; transcript_id "MSTRG.11839.3"; exon_number "5";
chr1	StringTie	transcript	167855908	167861054	1000	-	.	gene_id "MSTRG.11839"; transcript_id "MSTRG.11839.30";
chr1	StringTie	exon	167855908	167855995	1000	-	.	gene_id "MSTRG.11839"; transcript_id "MSTRG.11839.30"; exon_number "1";
chr1	StringTie	exon	167856165	167856439	1000	-	.	gene_id "MSTRG.11839"; transcript_id "MSTRG.11839.30"; exon_number "2";
chr1	StringTie	exon	167859807	167859893	1000	-	.	gene_id "MSTRG.11839"; transcript_id "MSTRG.11839.30"; exon_number "3";
chr1	StringTie	exon	167860871	167861054	1000	-	.	gene_id "MSTRG.11839"; transcript_id "MSTRG.11839.30"; exon_number "4";
chr1	StringTie	transcript	167870269	167883615	1000	-	.	gene_id "MSTRG.11839"; transcript_id "MSTRG.11839.31";
chr1	StringTie	exon	167870269	167870410	1000	-	.	gene_id "MSTRG.11839"; transcript_id "MSTRG.11839.31"; exon_number "1";
chr1	StringTie	exon	167875131	167875186	1000	-	.	gene_id "MSTRG.11839"; transcript_id "MSTRG.11839.31"; exon_number "2";
chr1	StringTie	exon	167878446	167878635	1000	-	.	gene_id "MSTRG.11839"; transcript_id "MSTRG.11839.31"; exon_number "3";
chr1	StringTie	exon	167880491	167880609	1000	-	.	gene_id "MSTRG.11839"; transcript_id "MSTRG.11839.31"; exon_number "4";
chr1	StringTie	exon	167883437	167883615	1000	-	.	gene_id "MSTRG.11839"; transcript_id "MSTRG.11839.31"; exon_number "5";
chr1	StringTie	transcript	167878464	167914112	1000	-	.	gene_id "MSTRG.11839"; transcript_id "MSTRG.11839.32";
chr1	StringTie	exon	167878464	167878635	1000	-	.	gene_id "MSTRG.11839"; transcript_id "MSTRG.11839.32"; exon_number "1";
chr1	StringTie	exon	167880029	167880191	1000	-	.	gene_id "MSTRG.11839"; transcript_id "MSTRG.11839.32"; exon_number "2";
chr1	StringTie	exon	167880491	167880609	1000	-	.	gene_id "MSTRG.11839"; transcript_id "MSTRG.11839.32"; exon_number "3";
chr1	StringTie	exon	167883437	167883628	1000	-	.	gene_id "MSTRG.11839"; transcript_id "MSTRG.11839.32"; exon_number "4";
chr1	StringTie	exon	167893853	167893941	1000	-	.	gene_id "MSTRG.11839"; transcript_id "MSTRG.11839.32"; exon_number "5";
chr1	StringTie	exon	167896595	167896691	1000	-	.	gene_id "MSTRG.11839"; transcript_id "MSTRG.11839.32"; exon_number "6";
chr1	StringTie	exon	167899423	167899628	1000	-	.	gene_id "MSTRG.11839"; transcript_id "MSTRG.11839.32"; exon_number "7";
chr1	StringTie	exon	167902016	167902054	1000	-	.	gene_id "MSTRG.11839"; transcript_id "MSTRG.11839.32"; exon_number "8";
chr1	StringTie	exon	167904993	167905195	1000	-	.	gene_id "MSTRG.11839"; transcript_id "MSTRG.11839.32"; exon_number "9";
chr1	StringTie	exon	167913976	167914112	1000	-	.	gene_id "MSTRG.11839"; transcript_id "MSTRG.11839.32"; exon_number "10";
chr1	StringTie	transcript	167905082	167936805	1000	-	.	gene_id "MSTRG.11839"; transcript_id "MSTRG.11839.34";
chr1	StringTie	exon	167905082	167905198	1000	-	.	gene_id "MSTRG.11839"; transcript_id "MSTRG.11839.34"; exon_number "1";
chr1	StringTie	exon	167919979	167920090	1000	-	.	gene_id "MSTRG.11839"; transcript_id "MSTRG.11839.34"; exon_number "2";
chr1	StringTie	exon	167920547	167920631	1000	-	.	gene_id "MSTRG.11839"; transcript_id "MSTRG.11839.34"; exon_number "3";
chr1	StringTie	exon	167924497	167924537	1000	-	.	gene_id "MSTRG.11839"; transcript_id "MSTRG.11839.34"; exon_number "4";
chr1	StringTie	exon	167935733	167935898	1000	-	.	gene_id "MSTRG.11839"; transcript_id "MSTRG.11839.34"; exon_number "5";
chr1	StringTie	exon	167936533	167936805	1000	-	.	gene_id "MSTRG.11839"; transcript_id "MSTRG.11839.34"; exon_number "6";
chr1	StringTie	transcript	167916060	167936805	1000	-	.	gene_id "MSTRG.11839"; transcript_id "MSTRG.11839.35";
chr1	StringTie	exon	167916060	167918500	1000	-	.	gene_id "MSTRG.11839"; transcript_id "MSTRG.11839.35"; exon_number "1";
chr1	StringTie	exon	167919979	167920090	1000	-	.	gene_id "MSTRG.11839"; transcript_id "MSTRG.11839.35"; exon_number "2";
chr1	StringTie	exon	167920547	167920631	1000	-	.	gene_id "MSTRG.11839"; transcript_id "MSTRG.11839.35"; exon_number "3";
chr1	StringTie	exon	167924497	167924537	1000	-	.	gene_id "MSTRG.11839"; transcript_id "MSTRG.11839.35"; exon_number "4";
chr1	StringTie	exon	167935733	167935898	1000	-	.	gene_id "MSTRG.11839"; transcript_id "MSTRG.11839.35"; exon_number "5";
chr1	StringTie	exon	167936533	167936805	1000	-	.	gene_id "MSTRG.11839"; transcript_id "MSTRG.11839.35"; exon_number "6";
chr1	StringTie	transcript	167916396	167937040	1000	-	.	gene_id "MSTRG.11839"; transcript_id "MSTRG.11839.36";
chr1	StringTie	exon	167916396	167917405	1000	-	.	gene_id "MSTRG.11839"; transcript_id "MSTRG.11839.36"; exon_number "1";
chr1	StringTie	exon	167917571	167918359	1000	-	.	gene_id "MSTRG.11839"; transcript_id "MSTRG.11839.36"; exon_number "2";
chr1	StringTie	exon	167919979	167920090	1000	-	.	gene_id "MSTRG.11839"; transcript_id "MSTRG.11839.36"; exon_number "3";
chr1	StringTie	exon	167920547	167920631	1000	-	.	gene_id "MSTRG.11839"; transcript_id "MSTRG.11839.36"; exon_number "4";
chr1	StringTie	exon	167924497	167924537	1000	-	.	gene_id "MSTRG.11839"; transcript_id "MSTRG.11839.36"; exon_number "5";
chr1	StringTie	exon	167935733	167935898	1000	-	.	gene_id "MSTRG.11839"; transcript_id "MSTRG.11839.36"; exon_number "6";
chr1	StringTie	exon	167936939	167937040	1000	-	.	gene_id "MSTRG.11839"; transcript_id "MSTRG.11839.36"; exon_number "7";
chr1	StringTie	transcript	167916426	167936181	1000	-	.	gene_id "MSTRG.11839"; transcript_id "MSTRG.11839.37";
chr1	StringTie	exon	167916426	167920631	1000	-	.	gene_id "MSTRG.11839"; transcript_id "MSTRG.11839.37"; exon_number "1";
chr1	StringTie	exon	167924497	167924537	1000	-	.	gene_id "MSTRG.11839"; transcript_id "MSTRG.11839.37"; exon_number "2";
chr1	StringTie	exon	167935733	167936006	1000	-	.	gene_id "MSTRG.11839"; transcript_id "MSTRG.11839.37"; exon_number "3";
chr1	StringTie	exon	167936129	167936181	1000	-	.	gene_id "MSTRG.11839"; transcript_id "MSTRG.11839.37"; exon_number "4";
chr1	StringTie	transcript	167916462	167937040	1000	-	.	gene_id "MSTRG.11839"; transcript_id "MSTRG.11839.38";
chr1	StringTie	exon	167916462	167917380	1000	-	.	gene_id "MSTRG.11839"; transcript_id "MSTRG.11839.38"; exon_number "1";
chr1	StringTie	exon	167917515	167918359	1000	-	.	gene_id "MSTRG.11839"; transcript_id "MSTRG.11839.38"; exon_number "2";
chr1	StringTie	exon	167919979	167920090	1000	-	.	gene_id "MSTRG.11839"; transcript_id "MSTRG.11839.38"; exon_number "3";
chr1	StringTie	exon	167920547	167920631	1000	-	.	gene_id "MSTRG.11839"; transcript_id "MSTRG.11839.38"; exon_number "4";
chr1	StringTie	exon	167924497	167924537	1000	-	.	gene_id "MSTRG.11839"; transcript_id "MSTRG.11839.38"; exon_number "5";
chr1	StringTie	exon	167935733	167935898	1000	-	.	gene_id "MSTRG.11839"; transcript_id "MSTRG.11839.38"; exon_number "6";
chr1	StringTie	exon	167936939	167937040	1000	-	.	gene_id "MSTRG.11839"; transcript_id "MSTRG.11839.38"; exon_number "7";
chr1	StringTie	transcript	167916483	167936083	1000	-	.	gene_id "MSTRG.11839"; transcript_id "MSTRG.11839.39";
chr1	StringTie	exon	167916483	167918359	1000	-	.	gene_id "MSTRG.11839"; transcript_id "MSTRG.11839.39"; exon_number "1";
chr1	StringTie	exon	167919979	167920090	1000	-	.	gene_id "MSTRG.11839"; transcript_id "MSTRG.11839.39"; exon_number "2";
chr1	StringTie	exon	167920547	167920631	1000	-	.	gene_id "MSTRG.11839"; transcript_id "MSTRG.11839.39"; exon_number "3";
chr1	StringTie	exon	167924497	167924530	1000	-	.	gene_id "MSTRG.11839"; transcript_id "MSTRG.11839.39"; exon_number "4";
chr1	StringTie	exon	167935733	167936083	1000	-	.	gene_id "MSTRG.11839"; transcript_id "MSTRG.11839.39"; exon_number "5";
chr1	StringTie	transcript	167807113	167824856	1000	-	.	gene_id "MSTRG.11839"; transcript_id "MSTRG.11839.4";
chr1	StringTie	exon	167807113	167809839	1000	-	.	gene_id "MSTRG.11839"; transcript_id "MSTRG.11839.4"; exon_number "1";
chr1	StringTie	exon	167810725	167810913	1000	-	.	gene_id "MSTRG.11839"; transcript_id "MSTRG.11839.4"; exon_number "2";
chr1	StringTie	exon	167818072	167818267	1000	-	.	gene_id "MSTRG.11839"; transcript_id "MSTRG.11839.4"; exon_number "3";
chr1	StringTie	exon	167822035	167822141	1000	-	.	gene_id "MSTRG.11839"; transcript_id "MSTRG.11839.4"; exon_number "4";
chr1	StringTie	exon	167823008	167823123	1000	-	.	gene_id "MSTRG.11839"; transcript_id "MSTRG.11839.4"; exon_number "5";
chr1	StringTie	exon	167824476	167824856	1000	-	.	gene_id "MSTRG.11839"; transcript_id "MSTRG.11839.4"; exon_number "6";
chr1	StringTie	transcript	167916555	167936045	1000	-	.	gene_id "MSTRG.11839"; transcript_id "MSTRG.11839.40";
chr1	StringTie	exon	167916555	167918359	1000	-	.	gene_id "MSTRG.11839"; transcript_id "MSTRG.11839.40"; exon_number "1";
chr1	StringTie	exon	167919979	167920090	1000	-	.	gene_id "MSTRG.11839"; transcript_id "MSTRG.11839.40"; exon_number "2";
chr1	StringTie	exon	167920547	167920631	1000	-	.	gene_id "MSTRG.11839"; transcript_id "MSTRG.11839.40"; exon_number "3";
chr1	StringTie	exon	167924497	167924537	1000	-	.	gene_id "MSTRG.11839"; transcript_id "MSTRG.11839.40"; exon_number "4";
chr1	StringTie	exon	167935733	167935763	1000	-	.	gene_id "MSTRG.11839"; transcript_id "MSTRG.11839.40"; exon_number "5";
chr1	StringTie	exon	167935820	167936045	1000	-	.	gene_id "MSTRG.11839"; transcript_id "MSTRG.11839.40"; exon_number "6";
chr1	StringTie	transcript	167916563	167936075	1000	-	.	gene_id "MSTRG.11839"; transcript_id "MSTRG.11839.41";
chr1	StringTie	exon	167916563	167918359	1000	-	.	gene_id "MSTRG.11839"; transcript_id "MSTRG.11839.41"; exon_number "1";
chr1	StringTie	exon	167920547	167920629	1000	-	.	gene_id "MSTRG.11839"; transcript_id "MSTRG.11839.41"; exon_number "2";
chr1	StringTie	exon	167924496	167924537	1000	-	.	gene_id "MSTRG.11839"; transcript_id "MSTRG.11839.41"; exon_number "3";
chr1	StringTie	exon	167935733	167936075	1000	-	.	gene_id "MSTRG.11839"; transcript_id "MSTRG.11839.41"; exon_number "4";
chr1	StringTie	transcript	167916595	167937175	1000	-	.	gene_id "MSTRG.11839"; transcript_id "MSTRG.11839.42";
chr1	StringTie	exon	167916595	167920631	1000	-	.	gene_id "MSTRG.11839"; transcript_id "MSTRG.11839.42"; exon_number "1";
chr1	StringTie	exon	167924497	167924537	1000	-	.	gene_id "MSTRG.11839"; transcript_id "MSTRG.11839.42"; exon_number "2";
chr1	StringTie	exon	167935733	167935894	1000	-	.	gene_id "MSTRG.11839"; transcript_id "MSTRG.11839.42"; exon_number "3";
chr1	StringTie	exon	167937005	167937175	1000	-	.	gene_id "MSTRG.11839"; transcript_id "MSTRG.11839.42"; exon_number "4";
chr1	StringTie	transcript	167916607	167936102	1000	-	.	gene_id "MSTRG.11839"; transcript_id "MSTRG.11839.43";
chr1	StringTie	exon	167916607	167917405	1000	-	.	gene_id "MSTRG.11839"; transcript_id "MSTRG.11839.43"; exon_number "1";
chr1	StringTie	exon	167917571	167918359	1000	-	.	gene_id "MSTRG.11839"; transcript_id "MSTRG.11839.43"; exon_number "2";
chr1	StringTie	exon	167919979	167920090	1000	-	.	gene_id "MSTRG.11839"; transcript_id "MSTRG.11839.43"; exon_number "3";
chr1	StringTie	exon	167920547	167920631	1000	-	.	gene_id "MSTRG.11839"; transcript_id "MSTRG.11839.43"; exon_number "4";
chr1	StringTie	exon	167924497	167924537	1000	-	.	gene_id "MSTRG.11839"; transcript_id "MSTRG.11839.43"; exon_number "5";
chr1	StringTie	exon	167935733	167935819	1000	-	.	gene_id "MSTRG.11839"; transcript_id "MSTRG.11839.43"; exon_number "6";
chr1	StringTie	exon	167935845	167936102	1000	-	.	gene_id "MSTRG.11839"; transcript_id "MSTRG.11839.43"; exon_number "7";
chr1	StringTie	transcript	167916656	167936043	1000	-	.	gene_id "MSTRG.11839"; transcript_id "MSTRG.11839.44";
chr1	StringTie	exon	167916656	167918359	1000	-	.	gene_id "MSTRG.11839"; transcript_id "MSTRG.11839.44"; exon_number "1";
chr1	StringTie	exon	167919979	167920090	1000	-	.	gene_id "MSTRG.11839"; transcript_id "MSTRG.11839.44"; exon_number "2";
chr1	StringTie	exon	167920547	167920596	1000	-	.	gene_id "MSTRG.11839"; transcript_id "MSTRG.11839.44"; exon_number "3";
chr1	StringTie	exon	167935733	167936043	1000	-	.	gene_id "MSTRG.11839"; transcript_id "MSTRG.11839.44"; exon_number "4";
chr1	StringTie	transcript	167916656	167936043	1000	-	.	gene_id "MSTRG.11839"; transcript_id "MSTRG.11839.45";
chr1	StringTie	exon	167916656	167918359	1000	-	.	gene_id "MSTRG.11839"; transcript_id "MSTRG.11839.45"; exon_number "1";
chr1	StringTie	exon	167919979	167920090	1000	-	.	gene_id "MSTRG.11839"; transcript_id "MSTRG.11839.45"; exon_number "2";
chr1	StringTie	exon	167920547	167920631	1000	-	.	gene_id "MSTRG.11839"; transcript_id "MSTRG.11839.45"; exon_number "3";
chr1	StringTie	exon	167924497	167924537	1000	-	.	gene_id "MSTRG.11839"; transcript_id "MSTRG.11839.45"; exon_number "4";
chr1	StringTie	exon	167935733	167935819	1000	-	.	gene_id "MSTRG.11839"; transcript_id "MSTRG.11839.45"; exon_number "5";
chr1	StringTie	exon	167935845	167936043	1000	-	.	gene_id "MSTRG.11839"; transcript_id "MSTRG.11839.45"; exon_number "6";
chr1	StringTie	transcript	167916675	167936207	1000	-	.	gene_id "MSTRG.11839"; transcript_id "MSTRG.11839.46";
chr1	StringTie	exon	167916675	167918359	1000	-	.	gene_id "MSTRG.11839"; transcript_id "MSTRG.11839.46"; exon_number "1";
chr1	StringTie	exon	167920547	167920631	1000	-	.	gene_id "MSTRG.11839"; transcript_id "MSTRG.11839.46"; exon_number "2";
chr1	StringTie	exon	167924497	167924537	1000	-	.	gene_id "MSTRG.11839"; transcript_id "MSTRG.11839.46"; exon_number "3";
chr1	StringTie	exon	167935733	167935898	1000	-	.	gene_id "MSTRG.11839"; transcript_id "MSTRG.11839.46"; exon_number "4";
chr1	StringTie	exon	167936129	167936207	1000	-	.	gene_id "MSTRG.11839"; transcript_id "MSTRG.11839.46"; exon_number "5";
chr1	StringTie	transcript	167916675	167936045	1000	-	.	gene_id "MSTRG.11839"; transcript_id "MSTRG.11839.47";
chr1	StringTie	exon	167916675	167918359	1000	-	.	gene_id "MSTRG.11839"; transcript_id "MSTRG.11839.47"; exon_number "1";
chr1	StringTie	exon	167919979	167920090	1000	-	.	gene_id "MSTRG.11839"; transcript_id "MSTRG.11839.47"; exon_number "2";
chr1	StringTie	exon	167920547	167920644	1000	-	.	gene_id "MSTRG.11839"; transcript_id "MSTRG.11839.47"; exon_number "3";
chr1	StringTie	exon	167924496	167924537	1000	-	.	gene_id "MSTRG.11839"; transcript_id "MSTRG.11839.47"; exon_number "4";
chr1	StringTie	exon	167935733	167936045	1000	-	.	gene_id "MSTRG.11839"; transcript_id "MSTRG.11839.47"; exon_number "5";
chr1	StringTie	transcript	167916729	167936559	1000	-	.	gene_id "MSTRG.11839"; transcript_id "MSTRG.11839.48";
chr1	StringTie	exon	167916729	167918359	1000	-	.	gene_id "MSTRG.11839"; transcript_id "MSTRG.11839.48"; exon_number "1";
chr1	StringTie	exon	167919979	167920090	1000	-	.	gene_id "MSTRG.11839"; transcript_id "MSTRG.11839.48"; exon_number "2";
chr1	StringTie	exon	167920547	167920631	1000	-	.	gene_id "MSTRG.11839"; transcript_id "MSTRG.11839.48"; exon_number "3";
chr1	StringTie	exon	167924497	167924537	1000	-	.	gene_id "MSTRG.11839"; transcript_id "MSTRG.11839.48"; exon_number "4";
chr1	StringTie	exon	167935733	167935894	1000	-	.	gene_id "MSTRG.11839"; transcript_id "MSTRG.11839.48"; exon_number "5";
chr1	StringTie	exon	167936533	167936559	1000	-	.	gene_id "MSTRG.11839"; transcript_id "MSTRG.11839.48"; exon_number "6";
chr1	StringTie	transcript	167807451	167833004	1000	-	.	gene_id "MSTRG.11839"; transcript_id "MSTRG.11839.5";
chr1	StringTie	exon	167807451	167809839	1000	-	.	gene_id "MSTRG.11839"; transcript_id "MSTRG.11839.5"; exon_number "1";
chr1	StringTie	exon	167818072	167818267	1000	-	.	gene_id "MSTRG.11839"; transcript_id "MSTRG.11839.5"; exon_number "2";
chr1	StringTie	exon	167818363	167818412	1000	-	.	gene_id "MSTRG.11839"; transcript_id "MSTRG.11839.5"; exon_number "3";
chr1	StringTie	exon	167822024	167822141	1000	-	.	gene_id "MSTRG.11839"; transcript_id "MSTRG.11839.5"; exon_number "4";
chr1	StringTie	exon	167823008	167823123	1000	-	.	gene_id "MSTRG.11839"; transcript_id "MSTRG.11839.5"; exon_number "5";
chr1	StringTie	exon	167824476	167824572	1000	-	.	gene_id "MSTRG.11839"; transcript_id "MSTRG.11839.5"; exon_number "6";
chr1	StringTie	exon	167824651	167824855	1000	-	.	gene_id "MSTRG.11839"; transcript_id "MSTRG.11839.5"; exon_number "7";
chr1	StringTie	exon	167832987	167833004	1000	-	.	gene_id "MSTRG.11839"; transcript_id "MSTRG.11839.5"; exon_number "8";
chr1	StringTie	transcript	167918035	167936068	1000	-	.	gene_id "MSTRG.11839"; transcript_id "MSTRG.11839.50";
chr1	StringTie	exon	167918035	167918359	1000	-	.	gene_id "MSTRG.11839"; transcript_id "MSTRG.11839.50"; exon_number "1";
chr1	StringTie	exon	167919979	167920090	1000	-	.	gene_id "MSTRG.11839"; transcript_id "MSTRG.11839.50"; exon_number "2";
chr1	StringTie	exon	167920547	167920631	1000	-	.	gene_id "MSTRG.11839"; transcript_id "MSTRG.11839.50"; exon_number "3";
chr1	StringTie	exon	167924497	167924537	1000	-	.	gene_id "MSTRG.11839"; transcript_id "MSTRG.11839.50"; exon_number "4";
chr1	StringTie	exon	167935737	167936068	1000	-	.	gene_id "MSTRG.11839"; transcript_id "MSTRG.11839.50"; exon_number "5";
chr1	StringTie	transcript	167918035	167936176	1000	-	.	gene_id "MSTRG.11839"; transcript_id "MSTRG.11839.51";
chr1	StringTie	exon	167918035	167918359	1000	-	.	gene_id "MSTRG.11839"; transcript_id "MSTRG.11839.51"; exon_number "1";
chr1	StringTie	exon	167919979	167920090	1000	-	.	gene_id "MSTRG.11839"; transcript_id "MSTRG.11839.51"; exon_number "2";
chr1	StringTie	exon	167920547	167920631	1000	-	.	gene_id "MSTRG.11839"; transcript_id "MSTRG.11839.51"; exon_number "3";
chr1	StringTie	exon	167924497	167924537	1000	-	.	gene_id "MSTRG.11839"; transcript_id "MSTRG.11839.51"; exon_number "4";
chr1	StringTie	exon	167935733	167935928	1000	-	.	gene_id "MSTRG.11839"; transcript_id "MSTRG.11839.51"; exon_number "5";
chr1	StringTie	exon	167935959	167936176	1000	-	.	gene_id "MSTRG.11839"; transcript_id "MSTRG.11839.51"; exon_number "6";
chr1	StringTie	transcript	167918042	167936142	1000	-	.	gene_id "MSTRG.11839"; transcript_id "MSTRG.11839.52";
chr1	StringTie	exon	167918042	167918359	1000	-	.	gene_id "MSTRG.11839"; transcript_id "MSTRG.11839.52"; exon_number "1";
chr1	StringTie	exon	167919979	167920090	1000	-	.	gene_id "MSTRG.11839"; transcript_id "MSTRG.11839.52"; exon_number "2";
chr1	StringTie	exon	167920547	167920631	1000	-	.	gene_id "MSTRG.11839"; transcript_id "MSTRG.11839.52"; exon_number "3";
chr1	StringTie	exon	167924497	167924537	1000	-	.	gene_id "MSTRG.11839"; transcript_id "MSTRG.11839.52"; exon_number "4";
chr1	StringTie	exon	167935733	167935894	1000	-	.	gene_id "MSTRG.11839"; transcript_id "MSTRG.11839.52"; exon_number "5";
chr1	StringTie	exon	167936129	167936142	1000	-	.	gene_id "MSTRG.11839"; transcript_id "MSTRG.11839.52"; exon_number "6";
chr1	StringTie	transcript	167920543	167936045	1000	-	.	gene_id "MSTRG.11839"; transcript_id "MSTRG.11839.55";
chr1	StringTie	exon	167920543	167920636	1000	-	.	gene_id "MSTRG.11839"; transcript_id "MSTRG.11839.55"; exon_number "1";
chr1	StringTie	exon	167924497	167924537	1000	-	.	gene_id "MSTRG.11839"; transcript_id "MSTRG.11839.55"; exon_number "2";
chr1	StringTie	exon	167935733	167936045	1000	-	.	gene_id "MSTRG.11839"; transcript_id "MSTRG.11839.55"; exon_number "3";
chr1	StringTie	transcript	167924335	167936078	1000	-	.	gene_id "MSTRG.11839"; transcript_id "MSTRG.11839.56";
chr1	StringTie	exon	167924335	167924537	1000	-	.	gene_id "MSTRG.11839"; transcript_id "MSTRG.11839.56"; exon_number "1";
chr1	StringTie	exon	167935733	167935755	1000	-	.	gene_id "MSTRG.11839"; transcript_id "MSTRG.11839.56"; exon_number "2";
chr1	StringTie	exon	167935812	167936078	1000	-	.	gene_id "MSTRG.11839"; transcript_id "MSTRG.11839.56"; exon_number "3";
chr1	StringTie	transcript	167926878	167936076	1000	-	.	gene_id "MSTRG.11839"; transcript_id "MSTRG.11839.57";
chr1	StringTie	exon	167926878	167926893	1000	-	.	gene_id "MSTRG.11839"; transcript_id "MSTRG.11839.57"; exon_number "1";
chr1	StringTie	exon	167935733	167936076	1000	-	.	gene_id "MSTRG.11839"; transcript_id "MSTRG.11839.57"; exon_number "2";
chr1	StringTie	transcript	167808380	167890944	1000	-	.	gene_id "MSTRG.11839"; transcript_id "MSTRG.11839.6";
chr1	StringTie	exon	167808380	167809839	1000	-	.	gene_id "MSTRG.11839"; transcript_id "MSTRG.11839.6"; exon_number "1";
chr1	StringTie	exon	167810725	167810913	1000	-	.	gene_id "MSTRG.11839"; transcript_id "MSTRG.11839.6"; exon_number "2";
chr1	StringTie	exon	167818072	167818267	1000	-	.	gene_id "MSTRG.11839"; transcript_id "MSTRG.11839.6"; exon_number "3";
chr1	StringTie	exon	167818363	167818412	1000	-	.	gene_id "MSTRG.11839"; transcript_id "MSTRG.11839.6"; exon_number "4";
chr1	StringTie	exon	167822024	167822141	1000	-	.	gene_id "MSTRG.11839"; transcript_id "MSTRG.11839.6"; exon_number "5";
chr1	StringTie	exon	167823008	167823123	1000	-	.	gene_id "MSTRG.11839"; transcript_id "MSTRG.11839.6"; exon_number "6";
chr1	StringTie	exon	167824476	167824572	1000	-	.	gene_id "MSTRG.11839"; transcript_id "MSTRG.11839.6"; exon_number "7";
chr1	StringTie	exon	167824651	167824855	1000	-	.	gene_id "MSTRG.11839"; transcript_id "MSTRG.11839.6"; exon_number "8";
chr1	StringTie	exon	167829267	167829423	1000	-	.	gene_id "MSTRG.11839"; transcript_id "MSTRG.11839.6"; exon_number "9";
chr1	StringTie	exon	167832987	167833162	1000	-	.	gene_id "MSTRG.11839"; transcript_id "MSTRG.11839.6"; exon_number "10";
chr1	StringTie	exon	167833970	167834077	1000	-	.	gene_id "MSTRG.11839"; transcript_id "MSTRG.11839.6"; exon_number "11";
chr1	StringTie	exon	167834447	167834694	1000	-	.	gene_id "MSTRG.11839"; transcript_id "MSTRG.11839.6"; exon_number "12";
chr1	StringTie	exon	167845563	167845853	1000	-	.	gene_id "MSTRG.11839"; transcript_id "MSTRG.11839.6"; exon_number "13";
chr1	StringTie	exon	167845985	167846263	1000	-	.	gene_id "MSTRG.11839"; transcript_id "MSTRG.11839.6"; exon_number "14";
chr1	StringTie	exon	167848361	167848489	1000	-	.	gene_id "MSTRG.11839"; transcript_id "MSTRG.11839.6"; exon_number "15";
chr1	StringTie	exon	167854353	167854489	1000	-	.	gene_id "MSTRG.11839"; transcript_id "MSTRG.11839.6"; exon_number "16";
chr1	StringTie	exon	167856165	167856439	1000	-	.	gene_id "MSTRG.11839"; transcript_id "MSTRG.11839.6"; exon_number "17";
chr1	StringTie	exon	167859807	167859893	1000	-	.	gene_id "MSTRG.11839"; transcript_id "MSTRG.11839.6"; exon_number "18";
chr1	StringTie	exon	167860871	167861063	1000	-	.	gene_id "MSTRG.11839"; transcript_id "MSTRG.11839.6"; exon_number "19";
chr1	StringTie	exon	167870270	167890944	1000	-	.	gene_id "MSTRG.11839"; transcript_id "MSTRG.11839.6"; exon_number "20";
chr1	StringTie	transcript	167808555	167876750	1000	-	.	gene_id "MSTRG.11839"; transcript_id "MSTRG.11839.7";
chr1	StringTie	exon	167808555	167809839	1000	-	.	gene_id "MSTRG.11839"; transcript_id "MSTRG.11839.7"; exon_number "1";
chr1	StringTie	exon	167810725	167810913	1000	-	.	gene_id "MSTRG.11839"; transcript_id "MSTRG.11839.7"; exon_number "2";
chr1	StringTie	exon	167818072	167818267	1000	-	.	gene_id "MSTRG.11839"; transcript_id "MSTRG.11839.7"; exon_number "3";
chr1	StringTie	exon	167822024	167822141	1000	-	.	gene_id "MSTRG.11839"; transcript_id "MSTRG.11839.7"; exon_number "4";
chr1	StringTie	exon	167823008	167823123	1000	-	.	gene_id "MSTRG.11839"; transcript_id "MSTRG.11839.7"; exon_number "5";
chr1	StringTie	exon	167824476	167824572	1000	-	.	gene_id "MSTRG.11839"; transcript_id "MSTRG.11839.7"; exon_number "6";
chr1	StringTie	exon	167824651	167824855	1000	-	.	gene_id "MSTRG.11839"; transcript_id "MSTRG.11839.7"; exon_number "7";
chr1	StringTie	exon	167829267	167829423	1000	-	.	gene_id "MSTRG.11839"; transcript_id "MSTRG.11839.7"; exon_number "8";
chr1	StringTie	exon	167832987	167833162	1000	-	.	gene_id "MSTRG.11839"; transcript_id "MSTRG.11839.7"; exon_number "9";
chr1	StringTie	exon	167833975	167834694	1000	-	.	gene_id "MSTRG.11839"; transcript_id "MSTRG.11839.7"; exon_number "10";
chr1	StringTie	exon	167836309	167836540	1000	-	.	gene_id "MSTRG.11839"; transcript_id "MSTRG.11839.7"; exon_number "11";
chr1	StringTie	exon	167837249	167837318	1000	-	.	gene_id "MSTRG.11839"; transcript_id "MSTRG.11839.7"; exon_number "12";
chr1	StringTie	exon	167845563	167845853	1000	-	.	gene_id "MSTRG.11839"; transcript_id "MSTRG.11839.7"; exon_number "13";
chr1	StringTie	exon	167845985	167846263	1000	-	.	gene_id "MSTRG.11839"; transcript_id "MSTRG.11839.7"; exon_number "14";
chr1	StringTie	exon	167848361	167848489	1000	-	.	gene_id "MSTRG.11839"; transcript_id "MSTRG.11839.7"; exon_number "15";
chr1	StringTie	exon	167854353	167854489	1000	-	.	gene_id "MSTRG.11839"; transcript_id "MSTRG.11839.7"; exon_number "16";
chr1	StringTie	exon	167856165	167856439	1000	-	.	gene_id "MSTRG.11839"; transcript_id "MSTRG.11839.7"; exon_number "17";
chr1	StringTie	exon	167859807	167859893	1000	-	.	gene_id "MSTRG.11839"; transcript_id "MSTRG.11839.7"; exon_number "18";
chr1	StringTie	exon	167860871	167861063	1000	-	.	gene_id "MSTRG.11839"; transcript_id "MSTRG.11839.7"; exon_number "19";
chr1	StringTie	exon	167870257	167870410	1000	-	.	gene_id "MSTRG.11839"; transcript_id "MSTRG.11839.7"; exon_number "20";
chr1	StringTie	exon	167875131	167875186	1000	-	.	gene_id "MSTRG.11839"; transcript_id "MSTRG.11839.7"; exon_number "21";
chr1	StringTie	exon	167876732	167876750	1000	-	.	gene_id "MSTRG.11839"; transcript_id "MSTRG.11839.7"; exon_number "22";
chr1	StringTie	transcript	167808599	167824805	1000	-	.	gene_id "MSTRG.11839"; transcript_id "MSTRG.11839.8";
chr1	StringTie	exon	167808599	167809839	1000	-	.	gene_id "MSTRG.11839"; transcript_id "MSTRG.11839.8"; exon_number "1";
chr1	StringTie	exon	167810725	167810913	1000	-	.	gene_id "MSTRG.11839"; transcript_id "MSTRG.11839.8"; exon_number "2";
chr1	StringTie	exon	167818072	167818267	1000	-	.	gene_id "MSTRG.11839"; transcript_id "MSTRG.11839.8"; exon_number "3";
chr1	StringTie	exon	167822024	167822141	1000	-	.	gene_id "MSTRG.11839"; transcript_id "MSTRG.11839.8"; exon_number "4";
chr1	StringTie	exon	167823008	167823123	1000	-	.	gene_id "MSTRG.11839"; transcript_id "MSTRG.11839.8"; exon_number "5";
chr1	StringTie	exon	167824476	167824572	1000	-	.	gene_id "MSTRG.11839"; transcript_id "MSTRG.11839.8"; exon_number "6";
chr1	StringTie	exon	167824656	167824805	1000	-	.	gene_id "MSTRG.11839"; transcript_id "MSTRG.11839.8"; exon_number "7";
chr1	StringTie	transcript	167808622	167824857	1000	-	.	gene_id "MSTRG.11839"; transcript_id "MSTRG.11839.9";
chr1	StringTie	exon	167808622	167809839	1000	-	.	gene_id "MSTRG.11839"; transcript_id "MSTRG.11839.9"; exon_number "1";
chr1	StringTie	exon	167818072	167818267	1000	-	.	gene_id "MSTRG.11839"; transcript_id "MSTRG.11839.9"; exon_number "2";
chr1	StringTie	exon	167822035	167822141	1000	-	.	gene_id "MSTRG.11839"; transcript_id "MSTRG.11839.9"; exon_number "3";
chr1	StringTie	exon	167823008	167823123	1000	-	.	gene_id "MSTRG.11839"; transcript_id "MSTRG.11839.9"; exon_number "4";
chr1	StringTie	exon	167824476	167824572	1000	-	.	gene_id "MSTRG.11839"; transcript_id "MSTRG.11839.9"; exon_number "5";
chr1	StringTie	exon	167824651	167824857	1000	-	.	gene_id "MSTRG.11839"; transcript_id "MSTRG.11839.9"; exon_number "6";
chr22	StringTie	transcript	50667008	50667256	1000	.	.	gene_id "MSTRG.118390"; transcript_id "MSTRG.118390.1";
chr22	StringTie	exon	50667008	50667256	1000	.	.	gene_id "MSTRG.118390"; transcript_id "MSTRG.118390.1"; exon_number "1";
chr22	StringTie	transcript	50669804	50669901	1000	+	.	gene_id "MSTRG.118391"; transcript_id "ENST00000391267"; gene_name "Y_RNA"; ref_gene_id "ENSG00000212569";
chr22	StringTie	exon	50669804	50669901	1000	+	.	gene_id "MSTRG.118391"; transcript_id "ENST00000391267"; exon_number "1"; gene_name "Y_RNA"; ref_gene_id "ENSG00000212569";
chr22	StringTie	transcript	50738196	50745334	1000	+	.	gene_id "MSTRG.118392"; transcript_id "ENST00000216139"; gene_name "ACR"; ref_gene_id "ENSG00000100312";
chr22	StringTie	exon	50738196	50738312	1000	+	.	gene_id "MSTRG.118392"; transcript_id "ENST00000216139"; exon_number "1"; gene_name "ACR"; ref_gene_id "ENSG00000100312";
chr22	StringTie	exon	50739271	50739474	1000	+	.	gene_id "MSTRG.118392"; transcript_id "ENST00000216139"; exon_number "2"; gene_name "ACR"; ref_gene_id "ENSG00000100312";
chr22	StringTie	exon	50739694	50739977	1000	+	.	gene_id "MSTRG.118392"; transcript_id "ENST00000216139"; exon_number "3"; gene_name "ACR"; ref_gene_id "ENSG00000100312";
chr22	StringTie	exon	50744061	50744206	1000	+	.	gene_id "MSTRG.118392"; transcript_id "ENST00000216139"; exon_number "4"; gene_name "ACR"; ref_gene_id "ENSG00000100312";
chr22	StringTie	exon	50744653	50745334	1000	+	.	gene_id "MSTRG.118392"; transcript_id "ENST00000216139"; exon_number "5"; gene_name "ACR"; ref_gene_id "ENSG00000100312";
chr22	StringTie	transcript	50674642	50733210	1000	+	.	gene_id "MSTRG.118392"; transcript_id "ENST00000262795"; gene_name "SHANK3"; ref_gene_id "ENSG00000251322";
chr22	StringTie	exon	50674642	50674704	1000	+	.	gene_id "MSTRG.118392"; transcript_id "ENST00000262795"; exon_number "1"; gene_name "SHANK3"; ref_gene_id "ENSG00000251322";
chr22	StringTie	exon	50675048	50675251	1000	+	.	gene_id "MSTRG.118392"; transcript_id "ENST00000262795"; exon_number "2"; gene_name "SHANK3"; ref_gene_id "ENSG00000251322";
chr22	StringTie	exon	50676622	50676693	1000	+	.	gene_id "MSTRG.118392"; transcript_id "ENST00000262795"; exon_number "3"; gene_name "SHANK3"; ref_gene_id "ENSG00000251322";
chr22	StringTie	exon	50678585	50678693	1000	+	.	gene_id "MSTRG.118392"; transcript_id "ENST00000262795"; exon_number "4"; gene_name "SHANK3"; ref_gene_id "ENSG00000251322";
chr22	StringTie	exon	50678769	50678920	1000	+	.	gene_id "MSTRG.118392"; transcript_id "ENST00000262795"; exon_number "5"; gene_name "SHANK3"; ref_gene_id "ENSG00000251322";
chr22	StringTie	exon	50679019	50679186	1000	+	.	gene_id "MSTRG.118392"; transcript_id "ENST00000262795"; exon_number "6"; gene_name "SHANK3"; ref_gene_id "ENSG00000251322";
chr22	StringTie	exon	50679312	50679428	1000	+	.	gene_id "MSTRG.118392"; transcript_id "ENST00000262795"; exon_number "7"; gene_name "SHANK3"; ref_gene_id "ENSG00000251322";
chr22	StringTie	exon	50683340	50683417	1000	+	.	gene_id "MSTRG.118392"; transcript_id "ENST00000262795"; exon_number "8"; gene_name "SHANK3"; ref_gene_id "ENSG00000251322";
chr22	StringTie	exon	50684585	50684651	1000	+	.	gene_id "MSTRG.118392"; transcript_id "ENST00000262795"; exon_number "9"; gene_name "SHANK3"; ref_gene_id "ENSG00000251322";
chr22	StringTie	exon	50694775	50695048	1000	+	.	gene_id "MSTRG.118392"; transcript_id "ENST00000262795"; exon_number "10"; gene_name "SHANK3"; ref_gene_id "ENSG00000251322";
chr22	StringTie	exon	50695928	50695932	1000	+	.	gene_id "MSTRG.118392"; transcript_id "ENST00000262795"; exon_number "11"; gene_name "SHANK3"; ref_gene_id "ENSG00000251322";
chr22	StringTie	exon	50696904	50696914	1000	+	.	gene_id "MSTRG.118392"; transcript_id "ENST00000262795"; exon_number "12"; gene_name "SHANK3"; ref_gene_id "ENSG00000251322";
chr22	StringTie	exon	50697244	50697267	1000	+	.	gene_id "MSTRG.118392"; transcript_id "ENST00000262795"; exon_number "13"; gene_name "SHANK3"; ref_gene_id "ENSG00000251322";
chr22	StringTie	exon	50697565	50697715	1000	+	.	gene_id "MSTRG.118392"; transcript_id "ENST00000262795"; exon_number "14"; gene_name "SHANK3"; ref_gene_id "ENSG00000251322";
chr22	StringTie	exon	50698690	50698803	1000	+	.	gene_id "MSTRG.118392"; transcript_id "ENST00000262795"; exon_number "15"; gene_name "SHANK3"; ref_gene_id "ENSG00000251322";
```
