## Additional File 7 - TCGA transcript assembly for "Widespread 3’ UTR splicing regulates expression of oncogene transcripts in sequence-dependent and independent manners": all_tissues_agg-agg-agg.gtf (part 258 of 2216)

```
chr22	StringTie	exon	50703860	50703935	1000	+	.	gene_id "MSTRG.118392"; transcript_id "ENST00000262795"; exon_number "16"; gene_name "SHANK3"; ref_gene_id "ENSG00000251322";
chr22	StringTie	exon	50704166	50704248	1000	+	.	gene_id "MSTRG.118392"; transcript_id "ENST00000262795"; exon_number "17"; gene_name "SHANK3"; ref_gene_id "ENSG00000251322";
chr22	StringTie	exon	50704738	50704862	1000	+	.	gene_id "MSTRG.118392"; transcript_id "ENST00000262795"; exon_number "18"; gene_name "SHANK3"; ref_gene_id "ENSG00000251322";
chr22	StringTie	exon	50704964	50705096	1000	+	.	gene_id "MSTRG.118392"; transcript_id "ENST00000262795"; exon_number "19"; gene_name "SHANK3"; ref_gene_id "ENSG00000251322";
chr22	StringTie	exon	50706072	50706152	1000	+	.	gene_id "MSTRG.118392"; transcript_id "ENST00000262795"; exon_number "20"; gene_name "SHANK3"; ref_gene_id "ENSG00000251322";
chr22	StringTie	exon	50711615	50711638	1000	+	.	gene_id "MSTRG.118392"; transcript_id "ENST00000262795"; exon_number "21"; gene_name "SHANK3"; ref_gene_id "ENSG00000251322";
chr22	StringTie	exon	50714917	50715047	1000	+	.	gene_id "MSTRG.118392"; transcript_id "ENST00000262795"; exon_number "22"; gene_name "SHANK3"; ref_gene_id "ENSG00000251322";
chr22	StringTie	exon	50715669	50715753	1000	+	.	gene_id "MSTRG.118392"; transcript_id "ENST00000262795"; exon_number "23"; gene_name "SHANK3"; ref_gene_id "ENSG00000251322";
chr22	StringTie	exon	50720184	50722437	1000	+	.	gene_id "MSTRG.118392"; transcript_id "ENST00000262795"; exon_number "24"; gene_name "SHANK3"; ref_gene_id "ENSG00000251322";
chr22	StringTie	exon	50730721	50733210	1000	+	.	gene_id "MSTRG.118392"; transcript_id "ENST00000262795"; exon_number "25"; gene_name "SHANK3"; ref_gene_id "ENSG00000251322";
chr22	StringTie	transcript	50674415	50733298	1000	+	.	gene_id "MSTRG.118392"; transcript_id "ENST00000414786"; gene_name "SHANK3"; ref_gene_id "ENSG00000251322";
chr22	StringTie	exon	50674415	50674704	1000	+	.	gene_id "MSTRG.118392"; transcript_id "ENST00000414786"; exon_number "1"; gene_name "SHANK3"; ref_gene_id "ENSG00000251322";
chr22	StringTie	exon	50675048	50675251	1000	+	.	gene_id "MSTRG.118392"; transcript_id "ENST00000414786"; exon_number "2"; gene_name "SHANK3"; ref_gene_id "ENSG00000251322";
chr22	StringTie	exon	50676622	50676693	1000	+	.	gene_id "MSTRG.118392"; transcript_id "ENST00000414786"; exon_number "3"; gene_name "SHANK3"; ref_gene_id "ENSG00000251322";
chr22	StringTie	exon	50678585	50678693	1000	+	.	gene_id "MSTRG.118392"; transcript_id "ENST00000414786"; exon_number "4"; gene_name "SHANK3"; ref_gene_id "ENSG00000251322";
chr22	StringTie	exon	50678769	50678920	1000	+	.	gene_id "MSTRG.118392"; transcript_id "ENST00000414786"; exon_number "5"; gene_name "SHANK3"; ref_gene_id "ENSG00000251322";
chr22	StringTie	exon	50679019	50679186	1000	+	.	gene_id "MSTRG.118392"; transcript_id "ENST00000414786"; exon_number "6"; gene_name "SHANK3"; ref_gene_id "ENSG00000251322";
chr22	StringTie	exon	50679312	50679428	1000	+	.	gene_id "MSTRG.118392"; transcript_id "ENST00000414786"; exon_number "7"; gene_name "SHANK3"; ref_gene_id "ENSG00000251322";
chr22	StringTie	exon	50683340	50683417	1000	+	.	gene_id "MSTRG.118392"; transcript_id "ENST00000414786"; exon_number "8"; gene_name "SHANK3"; ref_gene_id "ENSG00000251322";
chr22	StringTie	exon	50684585	50684651	1000	+	.	gene_id "MSTRG.118392"; transcript_id "ENST00000414786"; exon_number "9"; gene_name "SHANK3"; ref_gene_id "ENSG00000251322";
chr22	StringTie	exon	50694775	50695048	1000	+	.	gene_id "MSTRG.118392"; transcript_id "ENST00000414786"; exon_number "10"; gene_name "SHANK3"; ref_gene_id "ENSG00000251322";
chr22	StringTie	exon	50697564	50697715	1000	+	.	gene_id "MSTRG.118392"; transcript_id "ENST00000414786"; exon_number "11"; gene_name "SHANK3"; ref_gene_id "ENSG00000251322";
chr22	StringTie	exon	50698690	50698803	1000	+	.	gene_id "MSTRG.118392"; transcript_id "ENST00000414786"; exon_number "12"; gene_name "SHANK3"; ref_gene_id "ENSG00000251322";
chr22	StringTie	exon	50703860	50703935	1000	+	.	gene_id "MSTRG.118392"; transcript_id "ENST00000414786"; exon_number "13"; gene_name "SHANK3"; ref_gene_id "ENSG00000251322";
chr22	StringTie	exon	50704166	50704248	1000	+	.	gene_id "MSTRG.118392"; transcript_id "ENST00000414786"; exon_number "14"; gene_name "SHANK3"; ref_gene_id "ENSG00000251322";
chr22	StringTie	exon	50704738	50704862	1000	+	.	gene_id "MSTRG.118392"; transcript_id "ENST00000414786"; exon_number "15"; gene_name "SHANK3"; ref_gene_id "ENSG00000251322";
chr22	StringTie	exon	50704964	50705096	1000	+	.	gene_id "MSTRG.118392"; transcript_id "ENST00000414786"; exon_number "16"; gene_name "SHANK3"; ref_gene_id "ENSG00000251322";
chr22	StringTie	exon	50706072	50706152	1000	+	.	gene_id "MSTRG.118392"; transcript_id "ENST00000414786"; exon_number "17"; gene_name "SHANK3"; ref_gene_id "ENSG00000251322";
chr22	StringTie	exon	50711615	50711638	1000	+	.	gene_id "MSTRG.118392"; transcript_id "ENST00000414786"; exon_number "18"; gene_name "SHANK3"; ref_gene_id "ENSG00000251322";
chr22	StringTie	exon	50714917	50715047	1000	+	.	gene_id "MSTRG.118392"; transcript_id "ENST00000414786"; exon_number "19"; gene_name "SHANK3"; ref_gene_id "ENSG00000251322";
chr22	StringTie	exon	50715669	50715753	1000	+	.	gene_id "MSTRG.118392"; transcript_id "ENST00000414786"; exon_number "20"; gene_name "SHANK3"; ref_gene_id "ENSG00000251322";
chr22	StringTie	exon	50720184	50722437	1000	+	.	gene_id "MSTRG.118392"; transcript_id "ENST00000414786"; exon_number "21"; gene_name "SHANK3"; ref_gene_id "ENSG00000251322";
chr22	StringTie	exon	50724127	50724153	1000	+	.	gene_id "MSTRG.118392"; transcript_id "ENST00000414786"; exon_number "22"; gene_name "SHANK3"; ref_gene_id "ENSG00000251322";
chr22	StringTie	exon	50730721	50733298	1000	+	.	gene_id "MSTRG.118392"; transcript_id "ENST00000414786"; exon_number "23"; gene_name "SHANK3"; ref_gene_id "ENSG00000251322";
chr22	StringTie	transcript	50674642	50731312	1000	+	.	gene_id "MSTRG.118392"; transcript_id "ENST00000445220"; gene_name "SHANK3"; ref_gene_id "ENSG00000251322";
chr22	StringTie	exon	50674642	50674704	1000	+	.	gene_id "MSTRG.118392"; transcript_id "ENST00000445220"; exon_number "1"; gene_name "SHANK3"; ref_gene_id "ENSG00000251322";
chr22	StringTie	exon	50675048	50675251	1000	+	.	gene_id "MSTRG.118392"; transcript_id "ENST00000445220"; exon_number "2"; gene_name "SHANK3"; ref_gene_id "ENSG00000251322";
chr22	StringTie	exon	50676622	50676693	1000	+	.	gene_id "MSTRG.118392"; transcript_id "ENST00000445220"; exon_number "3"; gene_name "SHANK3"; ref_gene_id "ENSG00000251322";
chr22	StringTie	exon	50678585	50678693	1000	+	.	gene_id "MSTRG.118392"; transcript_id "ENST00000445220"; exon_number "4"; gene_name "SHANK3"; ref_gene_id "ENSG00000251322";
chr22	StringTie	exon	50678769	50678920	1000	+	.	gene_id "MSTRG.118392"; transcript_id "ENST00000445220"; exon_number "5"; gene_name "SHANK3"; ref_gene_id "ENSG00000251322";
chr22	StringTie	exon	50679019	50679186	1000	+	.	gene_id "MSTRG.118392"; transcript_id "ENST00000445220"; exon_number "6"; gene_name "SHANK3"; ref_gene_id "ENSG00000251322";
chr22	StringTie	exon	50679312	50679428	1000	+	.	gene_id "MSTRG.118392"; transcript_id "ENST00000445220"; exon_number "7"; gene_name "SHANK3"; ref_gene_id "ENSG00000251322";
chr22	StringTie	exon	50683340	50683417	1000	+	.	gene_id "MSTRG.118392"; transcript_id "ENST00000445220"; exon_number "8"; gene_name "SHANK3"; ref_gene_id "ENSG00000251322";
chr22	StringTie	exon	50684585	50684651	1000	+	.	gene_id "MSTRG.118392"; transcript_id "ENST00000445220"; exon_number "9"; gene_name "SHANK3"; ref_gene_id "ENSG00000251322";
chr22	StringTie	exon	50694775	50695072	1000	+	.	gene_id "MSTRG.118392"; transcript_id "ENST00000445220"; exon_number "10"; gene_name "SHANK3"; ref_gene_id "ENSG00000251322";
chr22	StringTie	exon	50697564	50697715	1000	+	.	gene_id "MSTRG.118392"; transcript_id "ENST00000445220"; exon_number "11"; gene_name "SHANK3"; ref_gene_id "ENSG00000251322";
chr22	StringTie	exon	50698690	50698803	1000	+	.	gene_id "MSTRG.118392"; transcript_id "ENST00000445220"; exon_number "12"; gene_name "SHANK3"; ref_gene_id "ENSG00000251322";
chr22	StringTie	exon	50703860	50703935	1000	+	.	gene_id "MSTRG.118392"; transcript_id "ENST00000445220"; exon_number "13"; gene_name "SHANK3"; ref_gene_id "ENSG00000251322";
chr22	StringTie	exon	50704166	50704248	1000	+	.	gene_id "MSTRG.118392"; transcript_id "ENST00000445220"; exon_number "14"; gene_name "SHANK3"; ref_gene_id "ENSG00000251322";
chr22	StringTie	exon	50704738	50704862	1000	+	.	gene_id "MSTRG.118392"; transcript_id "ENST00000445220"; exon_number "15"; gene_name "SHANK3"; ref_gene_id "ENSG00000251322";
chr22	StringTie	exon	50704964	50705096	1000	+	.	gene_id "MSTRG.118392"; transcript_id "ENST00000445220"; exon_number "16"; gene_name "SHANK3"; ref_gene_id "ENSG00000251322";
chr22	StringTie	exon	50706072	50706152	1000	+	.	gene_id "MSTRG.118392"; transcript_id "ENST00000445220"; exon_number "17"; gene_name "SHANK3"; ref_gene_id "ENSG00000251322";
chr22	StringTie	exon	50711615	50711638	1000	+	.	gene_id "MSTRG.118392"; transcript_id "ENST00000445220"; exon_number "18"; gene_name "SHANK3"; ref_gene_id "ENSG00000251322";
chr22	StringTie	exon	50714917	50715047	1000	+	.	gene_id "MSTRG.118392"; transcript_id "ENST00000445220"; exon_number "19"; gene_name "SHANK3"; ref_gene_id "ENSG00000251322";
chr22	StringTie	exon	50715669	50715753	1000	+	.	gene_id "MSTRG.118392"; transcript_id "ENST00000445220"; exon_number "20"; gene_name "SHANK3"; ref_gene_id "ENSG00000251322";
chr22	StringTie	exon	50720184	50722437	1000	+	.	gene_id "MSTRG.118392"; transcript_id "ENST00000445220"; exon_number "21"; gene_name "SHANK3"; ref_gene_id "ENSG00000251322";
chr22	StringTie	exon	50730721	50731312	1000	+	.	gene_id "MSTRG.118392"; transcript_id "ENST00000445220"; exon_number "22"; gene_name "SHANK3"; ref_gene_id "ENSG00000251322";
chr22	StringTie	transcript	50744144	50744910	1000	+	.	gene_id "MSTRG.118392"; transcript_id "ENST00000527761"; gene_name "ACR"; ref_gene_id "ENSG00000100312";
chr22	StringTie	exon	50744144	50744206	1000	+	.	gene_id "MSTRG.118392"; transcript_id "ENST00000527761"; exon_number "1"; gene_name "ACR"; ref_gene_id "ENSG00000100312";
chr22	StringTie	exon	50744546	50744910	1000	+	.	gene_id "MSTRG.118392"; transcript_id "ENST00000527761"; exon_number "2"; gene_name "ACR"; ref_gene_id "ENSG00000100312";
chr22	StringTie	transcript	50738230	50740757	1000	+	.	gene_id "MSTRG.118392"; transcript_id "ENST00000529621"; gene_name "ACR"; ref_gene_id "ENSG00000100312";
chr22	StringTie	exon	50738230	50738312	1000	+	.	gene_id "MSTRG.118392"; transcript_id "ENST00000529621"; exon_number "1"; gene_name "ACR"; ref_gene_id "ENSG00000100312";
chr22	StringTie	exon	50739271	50739474	1000	+	.	gene_id "MSTRG.118392"; transcript_id "ENST00000529621"; exon_number "2"; gene_name "ACR"; ref_gene_id "ENSG00000100312";
chr22	StringTie	exon	50739694	50739977	1000	+	.	gene_id "MSTRG.118392"; transcript_id "ENST00000529621"; exon_number "3"; gene_name "ACR"; ref_gene_id "ENSG00000100312";
chr22	StringTie	exon	50740621	50740757	1000	+	.	gene_id "MSTRG.118392"; transcript_id "ENST00000529621"; exon_number "4"; gene_name "ACR"; ref_gene_id "ENSG00000100312";
chr22	StringTie	transcript	50738196	50740359	1000	+	.	gene_id "MSTRG.118392"; transcript_id "ENST00000533930"; gene_name "ACR"; ref_gene_id "ENSG00000100312";
chr22	StringTie	exon	50738196	50738312	1000	+	.	gene_id "MSTRG.118392"; transcript_id "ENST00000533930"; exon_number "1"; gene_name "ACR"; ref_gene_id "ENSG00000100312";
chr22	StringTie	exon	50739271	50739474	1000	+	.	gene_id "MSTRG.118392"; transcript_id "ENST00000533930"; exon_number "2"; gene_name "ACR"; ref_gene_id "ENSG00000100312";
chr22	StringTie	exon	50739694	50740359	1000	+	.	gene_id "MSTRG.118392"; transcript_id "ENST00000533930"; exon_number "3"; gene_name "ACR"; ref_gene_id "ENSG00000100312";
chr22	StringTie	transcript	50669943	50733298	1000	+	.	gene_id "MSTRG.118392"; transcript_id "MSTRG.118392.1";
chr22	StringTie	exon	50669943	50672853	1000	+	.	gene_id "MSTRG.118392"; transcript_id "MSTRG.118392.1"; exon_number "1";
chr22	StringTie	exon	50674076	50674704	1000	+	.	gene_id "MSTRG.118392"; transcript_id "MSTRG.118392.1"; exon_number "2";
chr22	StringTie	exon	50675048	50675251	1000	+	.	gene_id "MSTRG.118392"; transcript_id "MSTRG.118392.1"; exon_number "3";
chr22	StringTie	exon	50676622	50676693	1000	+	.	gene_id "MSTRG.118392"; transcript_id "MSTRG.118392.1"; exon_number "4";
chr22	StringTie	exon	50678585	50678693	1000	+	.	gene_id "MSTRG.118392"; transcript_id "MSTRG.118392.1"; exon_number "5";
chr22	StringTie	exon	50678769	50678920	1000	+	.	gene_id "MSTRG.118392"; transcript_id "MSTRG.118392.1"; exon_number "6";
chr22	StringTie	exon	50679019	50679186	1000	+	.	gene_id "MSTRG.118392"; transcript_id "MSTRG.118392.1"; exon_number "7";
chr22	StringTie	exon	50679312	50679428	1000	+	.	gene_id "MSTRG.118392"; transcript_id "MSTRG.118392.1"; exon_number "8";
chr22	StringTie	exon	50683340	50683417	1000	+	.	gene_id "MSTRG.118392"; transcript_id "MSTRG.118392.1"; exon_number "9";
chr22	StringTie	exon	50684585	50684651	1000	+	.	gene_id "MSTRG.118392"; transcript_id "MSTRG.118392.1"; exon_number "10";
chr22	StringTie	exon	50694775	50695048	1000	+	.	gene_id "MSTRG.118392"; transcript_id "MSTRG.118392.1"; exon_number "11";
chr22	StringTie	exon	50697564	50697715	1000	+	.	gene_id "MSTRG.118392"; transcript_id "MSTRG.118392.1"; exon_number "12";
chr22	StringTie	exon	50698690	50698803	1000	+	.	gene_id "MSTRG.118392"; transcript_id "MSTRG.118392.1"; exon_number "13";
chr22	StringTie	exon	50703860	50703935	1000	+	.	gene_id "MSTRG.118392"; transcript_id "MSTRG.118392.1"; exon_number "14";
chr22	StringTie	exon	50704166	50704248	1000	+	.	gene_id "MSTRG.118392"; transcript_id "MSTRG.118392.1"; exon_number "15";
chr22	StringTie	exon	50704738	50704862	1000	+	.	gene_id "MSTRG.118392"; transcript_id "MSTRG.118392.1"; exon_number "16";
chr22	StringTie	exon	50704964	50705096	1000	+	.	gene_id "MSTRG.118392"; transcript_id "MSTRG.118392.1"; exon_number "17";
chr22	StringTie	exon	50706072	50706152	1000	+	.	gene_id "MSTRG.118392"; transcript_id "MSTRG.118392.1"; exon_number "18";
chr22	StringTie	exon	50711615	50711638	1000	+	.	gene_id "MSTRG.118392"; transcript_id "MSTRG.118392.1"; exon_number "19";
chr22	StringTie	exon	50714917	50715047	1000	+	.	gene_id "MSTRG.118392"; transcript_id "MSTRG.118392.1"; exon_number "20";
chr22	StringTie	exon	50715669	50715753	1000	+	.	gene_id "MSTRG.118392"; transcript_id "MSTRG.118392.1"; exon_number "21";
chr22	StringTie	exon	50720184	50722437	1000	+	.	gene_id "MSTRG.118392"; transcript_id "MSTRG.118392.1"; exon_number "22";
chr22	StringTie	exon	50724127	50724153	1000	+	.	gene_id "MSTRG.118392"; transcript_id "MSTRG.118392.1"; exon_number "23";
chr22	StringTie	exon	50730721	50733298	1000	+	.	gene_id "MSTRG.118392"; transcript_id "MSTRG.118392.1"; exon_number "24";
chr22	StringTie	transcript	50670739	50734292	1000	+	.	gene_id "MSTRG.118392"; transcript_id "MSTRG.118392.10";
chr22	StringTie	exon	50670739	50670972	1000	+	.	gene_id "MSTRG.118392"; transcript_id "MSTRG.118392.10"; exon_number "1";
chr22	StringTie	exon	50671817	50672853	1000	+	.	gene_id "MSTRG.118392"; transcript_id "MSTRG.118392.10"; exon_number "2";
chr22	StringTie	exon	50674076	50674704	1000	+	.	gene_id "MSTRG.118392"; transcript_id "MSTRG.118392.10"; exon_number "3";
chr22	StringTie	exon	50675048	50675251	1000	+	.	gene_id "MSTRG.118392"; transcript_id "MSTRG.118392.10"; exon_number "4";
chr22	StringTie	exon	50676622	50676693	1000	+	.	gene_id "MSTRG.118392"; transcript_id "MSTRG.118392.10"; exon_number "5";
chr22	StringTie	exon	50678585	50678693	1000	+	.	gene_id "MSTRG.118392"; transcript_id "MSTRG.118392.10"; exon_number "6";
chr22	StringTie	exon	50678769	50678920	1000	+	.	gene_id "MSTRG.118392"; transcript_id "MSTRG.118392.10"; exon_number "7";
chr22	StringTie	exon	50679019	50679186	1000	+	.	gene_id "MSTRG.118392"; transcript_id "MSTRG.118392.10"; exon_number "8";
chr22	StringTie	exon	50679312	50679428	1000	+	.	gene_id "MSTRG.118392"; transcript_id "MSTRG.118392.10"; exon_number "9";
chr22	StringTie	exon	50683340	50683417	1000	+	.	gene_id "MSTRG.118392"; transcript_id "MSTRG.118392.10"; exon_number "10";
chr22	StringTie	exon	50684585	50684651	1000	+	.	gene_id "MSTRG.118392"; transcript_id "MSTRG.118392.10"; exon_number "11";
chr22	StringTie	exon	50694775	50696101	1000	+	.	gene_id "MSTRG.118392"; transcript_id "MSTRG.118392.10"; exon_number "12";
chr22	StringTie	exon	50696306	50697715	1000	+	.	gene_id "MSTRG.118392"; transcript_id "MSTRG.118392.10"; exon_number "13";
chr22	StringTie	exon	50698690	50698803	1000	+	.	gene_id "MSTRG.118392"; transcript_id "MSTRG.118392.10"; exon_number "14";
chr22	StringTie	exon	50703860	50703935	1000	+	.	gene_id "MSTRG.118392"; transcript_id "MSTRG.118392.10"; exon_number "15";
chr22	StringTie	exon	50704166	50704248	1000	+	.	gene_id "MSTRG.118392"; transcript_id "MSTRG.118392.10"; exon_number "16";
chr22	StringTie	exon	50704738	50704862	1000	+	.	gene_id "MSTRG.118392"; transcript_id "MSTRG.118392.10"; exon_number "17";
chr22	StringTie	exon	50704964	50705096	1000	+	.	gene_id "MSTRG.118392"; transcript_id "MSTRG.118392.10"; exon_number "18";
chr22	StringTie	exon	50706072	50706152	1000	+	.	gene_id "MSTRG.118392"; transcript_id "MSTRG.118392.10"; exon_number "19";
chr22	StringTie	exon	50714917	50715047	1000	+	.	gene_id "MSTRG.118392"; transcript_id "MSTRG.118392.10"; exon_number "20";
chr22	StringTie	exon	50715669	50715753	1000	+	.	gene_id "MSTRG.118392"; transcript_id "MSTRG.118392.10"; exon_number "21";
chr22	StringTie	exon	50720184	50730802	1000	+	.	gene_id "MSTRG.118392"; transcript_id "MSTRG.118392.10"; exon_number "22";
chr22	StringTie	exon	50730947	50734292	1000	+	.	gene_id "MSTRG.118392"; transcript_id "MSTRG.118392.10"; exon_number "23";
chr22	StringTie	transcript	50670739	50745878	1000	+	.	gene_id "MSTRG.118392"; transcript_id "MSTRG.118392.11";
chr22	StringTie	exon	50670739	50671041	1000	+	.	gene_id "MSTRG.118392"; transcript_id "MSTRG.118392.11"; exon_number "1";
chr22	StringTie	exon	50671817	50674704	1000	+	.	gene_id "MSTRG.118392"; transcript_id "MSTRG.118392.11"; exon_number "2";
chr22	StringTie	exon	50675048	50675251	1000	+	.	gene_id "MSTRG.118392"; transcript_id "MSTRG.118392.11"; exon_number "3";
chr22	StringTie	exon	50676622	50676693	1000	+	.	gene_id "MSTRG.118392"; transcript_id "MSTRG.118392.11"; exon_number "4";
chr22	StringTie	exon	50678585	50678693	1000	+	.	gene_id "MSTRG.118392"; transcript_id "MSTRG.118392.11"; exon_number "5";
chr22	StringTie	exon	50678769	50678920	1000	+	.	gene_id "MSTRG.118392"; transcript_id "MSTRG.118392.11"; exon_number "6";
chr22	StringTie	exon	50679019	50679186	1000	+	.	gene_id "MSTRG.118392"; transcript_id "MSTRG.118392.11"; exon_number "7";
chr22	StringTie	exon	50679312	50679428	1000	+	.	gene_id "MSTRG.118392"; transcript_id "MSTRG.118392.11"; exon_number "8";
chr22	StringTie	exon	50683340	50683417	1000	+	.	gene_id "MSTRG.118392"; transcript_id "MSTRG.118392.11"; exon_number "9";
chr22	StringTie	exon	50684585	50684651	1000	+	.	gene_id "MSTRG.118392"; transcript_id "MSTRG.118392.11"; exon_number "10";
chr22	StringTie	exon	50694775	50695048	1000	+	.	gene_id "MSTRG.118392"; transcript_id "MSTRG.118392.11"; exon_number "11";
chr22	StringTie	exon	50696023	50697715	1000	+	.	gene_id "MSTRG.118392"; transcript_id "MSTRG.118392.11"; exon_number "12";
chr22	StringTie	exon	50698690	50698803	1000	+	.	gene_id "MSTRG.118392"; transcript_id "MSTRG.118392.11"; exon_number "13";
chr22	StringTie	exon	50703860	50703935	1000	+	.	gene_id "MSTRG.118392"; transcript_id "MSTRG.118392.11"; exon_number "14";
chr22	StringTie	exon	50704166	50704248	1000	+	.	gene_id "MSTRG.118392"; transcript_id "MSTRG.118392.11"; exon_number "15";
chr22	StringTie	exon	50704738	50704862	1000	+	.	gene_id "MSTRG.118392"; transcript_id "MSTRG.118392.11"; exon_number "16";
chr22	StringTie	exon	50704964	50705096	1000	+	.	gene_id "MSTRG.118392"; transcript_id "MSTRG.118392.11"; exon_number "17";
chr22	StringTie	exon	50706072	50706152	1000	+	.	gene_id "MSTRG.118392"; transcript_id "MSTRG.118392.11"; exon_number "18";
chr22	StringTie	exon	50714917	50715047	1000	+	.	gene_id "MSTRG.118392"; transcript_id "MSTRG.118392.11"; exon_number "19";
chr22	StringTie	exon	50715669	50715753	1000	+	.	gene_id "MSTRG.118392"; transcript_id "MSTRG.118392.11"; exon_number "20";
chr22	StringTie	exon	50720184	50722437	1000	+	.	gene_id "MSTRG.118392"; transcript_id "MSTRG.118392.11"; exon_number "21";
chr22	StringTie	exon	50739271	50739474	1000	+	.	gene_id "MSTRG.118392"; transcript_id "MSTRG.118392.11"; exon_number "22";
chr22	StringTie	exon	50739694	50739977	1000	+	.	gene_id "MSTRG.118392"; transcript_id "MSTRG.118392.11"; exon_number "23";
chr22	StringTie	exon	50744061	50744206	1000	+	.	gene_id "MSTRG.118392"; transcript_id "MSTRG.118392.11"; exon_number "24";
chr22	StringTie	exon	50744653	50745878	1000	+	.	gene_id "MSTRG.118392"; transcript_id "MSTRG.118392.11"; exon_number "25";
chr22	StringTie	transcript	50670758	50745737	1000	+	.	gene_id "MSTRG.118392"; transcript_id "MSTRG.118392.12";
chr22	StringTie	exon	50670758	50670831	1000	+	.	gene_id "MSTRG.118392"; transcript_id "MSTRG.118392.12"; exon_number "1";
chr22	StringTie	exon	50671817	50672853	1000	+	.	gene_id "MSTRG.118392"; transcript_id "MSTRG.118392.12"; exon_number "2";
chr22	StringTie	exon	50674076	50674704	1000	+	.	gene_id "MSTRG.118392"; transcript_id "MSTRG.118392.12"; exon_number "3";
chr22	StringTie	exon	50675048	50675251	1000	+	.	gene_id "MSTRG.118392"; transcript_id "MSTRG.118392.12"; exon_number "4";
chr22	StringTie	exon	50676622	50676693	1000	+	.	gene_id "MSTRG.118392"; transcript_id "MSTRG.118392.12"; exon_number "5";
chr22	StringTie	exon	50678585	50678693	1000	+	.	gene_id "MSTRG.118392"; transcript_id "MSTRG.118392.12"; exon_number "6";
chr22	StringTie	exon	50678769	50678920	1000	+	.	gene_id "MSTRG.118392"; transcript_id "MSTRG.118392.12"; exon_number "7";
chr22	StringTie	exon	50679019	50679428	1000	+	.	gene_id "MSTRG.118392"; transcript_id "MSTRG.118392.12"; exon_number "8";
chr22	StringTie	exon	50683340	50683417	1000	+	.	gene_id "MSTRG.118392"; transcript_id "MSTRG.118392.12"; exon_number "9";
chr22	StringTie	exon	50684585	50684651	1000	+	.	gene_id "MSTRG.118392"; transcript_id "MSTRG.118392.12"; exon_number "10";
chr22	StringTie	exon	50694775	50697715	1000	+	.	gene_id "MSTRG.118392"; transcript_id "MSTRG.118392.12"; exon_number "11";
chr22	StringTie	exon	50698144	50698342	1000	+	.	gene_id "MSTRG.118392"; transcript_id "MSTRG.118392.12"; exon_number "12";
chr22	StringTie	exon	50698690	50698803	1000	+	.	gene_id "MSTRG.118392"; transcript_id "MSTRG.118392.12"; exon_number "13";
chr22	StringTie	exon	50703860	50703935	1000	+	.	gene_id "MSTRG.118392"; transcript_id "MSTRG.118392.12"; exon_number "14";
chr22	StringTie	exon	50704166	50704248	1000	+	.	gene_id "MSTRG.118392"; transcript_id "MSTRG.118392.12"; exon_number "15";
chr22	StringTie	exon	50704738	50704862	1000	+	.	gene_id "MSTRG.118392"; transcript_id "MSTRG.118392.12"; exon_number "16";
chr22	StringTie	exon	50704964	50705096	1000	+	.	gene_id "MSTRG.118392"; transcript_id "MSTRG.118392.12"; exon_number "17";
chr22	StringTie	exon	50706072	50706152	1000	+	.	gene_id "MSTRG.118392"; transcript_id "MSTRG.118392.12"; exon_number "18";
chr22	StringTie	exon	50714917	50715047	1000	+	.	gene_id "MSTRG.118392"; transcript_id "MSTRG.118392.12"; exon_number "19";
chr22	StringTie	exon	50715669	50715753	1000	+	.	gene_id "MSTRG.118392"; transcript_id "MSTRG.118392.12"; exon_number "20";
chr22	StringTie	exon	50720184	50722437	1000	+	.	gene_id "MSTRG.118392"; transcript_id "MSTRG.118392.12"; exon_number "21";
chr22	StringTie	exon	50739271	50739474	1000	+	.	gene_id "MSTRG.118392"; transcript_id "MSTRG.118392.12"; exon_number "22";
chr22	StringTie	exon	50739694	50739977	1000	+	.	gene_id "MSTRG.118392"; transcript_id "MSTRG.118392.12"; exon_number "23";
chr22	StringTie	exon	50744061	50744206	1000	+	.	gene_id "MSTRG.118392"; transcript_id "MSTRG.118392.12"; exon_number "24";
chr22	StringTie	exon	50744653	50745737	1000	+	.	gene_id "MSTRG.118392"; transcript_id "MSTRG.118392.12"; exon_number "25";
chr22	StringTie	transcript	50670764	50733541	1000	+	.	gene_id "MSTRG.118392"; transcript_id "MSTRG.118392.13";
chr22	StringTie	exon	50670764	50671041	1000	+	.	gene_id "MSTRG.118392"; transcript_id "MSTRG.118392.13"; exon_number "1";
chr22	StringTie	exon	50671817	50674704	1000	+	.	gene_id "MSTRG.118392"; transcript_id "MSTRG.118392.13"; exon_number "2";
chr22	StringTie	exon	50675048	50675251	1000	+	.	gene_id "MSTRG.118392"; transcript_id "MSTRG.118392.13"; exon_number "3";
chr22	StringTie	exon	50676622	50676693	1000	+	.	gene_id "MSTRG.118392"; transcript_id "MSTRG.118392.13"; exon_number "4";
chr22	StringTie	exon	50678585	50678693	1000	+	.	gene_id "MSTRG.118392"; transcript_id "MSTRG.118392.13"; exon_number "5";
chr22	StringTie	exon	50678769	50678920	1000	+	.	gene_id "MSTRG.118392"; transcript_id "MSTRG.118392.13"; exon_number "6";
chr22	StringTie	exon	50679019	50679186	1000	+	.	gene_id "MSTRG.118392"; transcript_id "MSTRG.118392.13"; exon_number "7";
chr22	StringTie	exon	50679312	50679428	1000	+	.	gene_id "MSTRG.118392"; transcript_id "MSTRG.118392.13"; exon_number "8";
chr22	StringTie	exon	50683340	50683417	1000	+	.	gene_id "MSTRG.118392"; transcript_id "MSTRG.118392.13"; exon_number "9";
chr22	StringTie	exon	50684585	50684651	1000	+	.	gene_id "MSTRG.118392"; transcript_id "MSTRG.118392.13"; exon_number "10";
chr22	StringTie	exon	50694775	50695048	1000	+	.	gene_id "MSTRG.118392"; transcript_id "MSTRG.118392.13"; exon_number "11";
chr22	StringTie	exon	50696306	50697715	1000	+	.	gene_id "MSTRG.118392"; transcript_id "MSTRG.118392.13"; exon_number "12";
chr22	StringTie	exon	50698690	50698803	1000	+	.	gene_id "MSTRG.118392"; transcript_id "MSTRG.118392.13"; exon_number "13";
chr22	StringTie	exon	50703860	50703935	1000	+	.	gene_id "MSTRG.118392"; transcript_id "MSTRG.118392.13"; exon_number "14";
chr22	StringTie	exon	50704166	50704248	1000	+	.	gene_id "MSTRG.118392"; transcript_id "MSTRG.118392.13"; exon_number "15";
chr22	StringTie	exon	50704738	50704862	1000	+	.	gene_id "MSTRG.118392"; transcript_id "MSTRG.118392.13"; exon_number "16";
chr22	StringTie	exon	50704964	50705096	1000	+	.	gene_id "MSTRG.118392"; transcript_id "MSTRG.118392.13"; exon_number "17";
chr22	StringTie	exon	50706072	50706152	1000	+	.	gene_id "MSTRG.118392"; transcript_id "MSTRG.118392.13"; exon_number "18";
chr22	StringTie	exon	50714917	50715047	1000	+	.	gene_id "MSTRG.118392"; transcript_id "MSTRG.118392.13"; exon_number "19";
chr22	StringTie	exon	50715669	50715753	1000	+	.	gene_id "MSTRG.118392"; transcript_id "MSTRG.118392.13"; exon_number "20";
chr22	StringTie	exon	50720184	50722437	1000	+	.	gene_id "MSTRG.118392"; transcript_id "MSTRG.118392.13"; exon_number "21";
chr22	StringTie	exon	50730721	50733541	1000	+	.	gene_id "MSTRG.118392"; transcript_id "MSTRG.118392.13"; exon_number "22";
chr22	StringTie	transcript	50670860	50745471	1000	+	.	gene_id "MSTRG.118392"; transcript_id "MSTRG.118392.14";
chr22	StringTie	exon	50670860	50671041	1000	+	.	gene_id "MSTRG.118392"; transcript_id "MSTRG.118392.14"; exon_number "1";
chr22	StringTie	exon	50671817	50674704	1000	+	.	gene_id "MSTRG.118392"; transcript_id "MSTRG.118392.14"; exon_number "2";
chr22	StringTie	exon	50675048	50675251	1000	+	.	gene_id "MSTRG.118392"; transcript_id "MSTRG.118392.14"; exon_number "3";
chr22	StringTie	exon	50676622	50676693	1000	+	.	gene_id "MSTRG.118392"; transcript_id "MSTRG.118392.14"; exon_number "4";
chr22	StringTie	exon	50678585	50678693	1000	+	.	gene_id "MSTRG.118392"; transcript_id "MSTRG.118392.14"; exon_number "5";
chr22	StringTie	exon	50678769	50678920	1000	+	.	gene_id "MSTRG.118392"; transcript_id "MSTRG.118392.14"; exon_number "6";
chr22	StringTie	exon	50679019	50679186	1000	+	.	gene_id "MSTRG.118392"; transcript_id "MSTRG.118392.14"; exon_number "7";
chr22	StringTie	exon	50679312	50679428	1000	+	.	gene_id "MSTRG.118392"; transcript_id "MSTRG.118392.14"; exon_number "8";
chr22	StringTie	exon	50683340	50683417	1000	+	.	gene_id "MSTRG.118392"; transcript_id "MSTRG.118392.14"; exon_number "9";
chr22	StringTie	exon	50684585	50684651	1000	+	.	gene_id "MSTRG.118392"; transcript_id "MSTRG.118392.14"; exon_number "10";
chr22	StringTie	exon	50694775	50697715	1000	+	.	gene_id "MSTRG.118392"; transcript_id "MSTRG.118392.14"; exon_number "11";
chr22	StringTie	exon	50698144	50698342	1000	+	.	gene_id "MSTRG.118392"; transcript_id "MSTRG.118392.14"; exon_number "12";
chr22	StringTie	exon	50698690	50698803	1000	+	.	gene_id "MSTRG.118392"; transcript_id "MSTRG.118392.14"; exon_number "13";
chr22	StringTie	exon	50703860	50703935	1000	+	.	gene_id "MSTRG.118392"; transcript_id "MSTRG.118392.14"; exon_number "14";
chr22	StringTie	exon	50704166	50704248	1000	+	.	gene_id "MSTRG.118392"; transcript_id "MSTRG.118392.14"; exon_number "15";
chr22	StringTie	exon	50704738	50704862	1000	+	.	gene_id "MSTRG.118392"; transcript_id "MSTRG.118392.14"; exon_number "16";
chr22	StringTie	exon	50704964	50705096	1000	+	.	gene_id "MSTRG.118392"; transcript_id "MSTRG.118392.14"; exon_number "17";
chr22	StringTie	exon	50705343	50706152	1000	+	.	gene_id "MSTRG.118392"; transcript_id "MSTRG.118392.14"; exon_number "18";
chr22	StringTie	exon	50714917	50715047	1000	+	.	gene_id "MSTRG.118392"; transcript_id "MSTRG.118392.14"; exon_number "19";
chr22	StringTie	exon	50715669	50715753	1000	+	.	gene_id "MSTRG.118392"; transcript_id "MSTRG.118392.14"; exon_number "20";
chr22	StringTie	exon	50720184	50722437	1000	+	.	gene_id "MSTRG.118392"; transcript_id "MSTRG.118392.14"; exon_number "21";
chr22	StringTie	exon	50739271	50739474	1000	+	.	gene_id "MSTRG.118392"; transcript_id "MSTRG.118392.14"; exon_number "22";
chr22	StringTie	exon	50739694	50739977	1000	+	.	gene_id "MSTRG.118392"; transcript_id "MSTRG.118392.14"; exon_number "23";
chr22	StringTie	exon	50744061	50744206	1000	+	.	gene_id "MSTRG.118392"; transcript_id "MSTRG.118392.14"; exon_number "24";
chr22	StringTie	exon	50744653	50745471	1000	+	.	gene_id "MSTRG.118392"; transcript_id "MSTRG.118392.14"; exon_number "25";
chr22	StringTie	transcript	50671173	50745507	1000	+	.	gene_id "MSTRG.118392"; transcript_id "MSTRG.118392.15";
chr22	StringTie	exon	50671173	50671272	1000	+	.	gene_id "MSTRG.118392"; transcript_id "MSTRG.118392.15"; exon_number "1";
chr22	StringTie	exon	50671817	50674704	1000	+	.	gene_id "MSTRG.118392"; transcript_id "MSTRG.118392.15"; exon_number "2";
chr22	StringTie	exon	50675048	50675251	1000	+	.	gene_id "MSTRG.118392"; transcript_id "MSTRG.118392.15"; exon_number "3";
chr22	StringTie	exon	50676622	50676693	1000	+	.	gene_id "MSTRG.118392"; transcript_id "MSTRG.118392.15"; exon_number "4";
chr22	StringTie	exon	50678585	50678693	1000	+	.	gene_id "MSTRG.118392"; transcript_id "MSTRG.118392.15"; exon_number "5";
chr22	StringTie	exon	50678769	50678920	1000	+	.	gene_id "MSTRG.118392"; transcript_id "MSTRG.118392.15"; exon_number "6";
chr22	StringTie	exon	50679019	50679186	1000	+	.	gene_id "MSTRG.118392"; transcript_id "MSTRG.118392.15"; exon_number "7";
chr22	StringTie	exon	50679312	50679428	1000	+	.	gene_id "MSTRG.118392"; transcript_id "MSTRG.118392.15"; exon_number "8";
chr22	StringTie	exon	50683340	50683417	1000	+	.	gene_id "MSTRG.118392"; transcript_id "MSTRG.118392.15"; exon_number "9";
chr22	StringTie	exon	50684585	50684651	1000	+	.	gene_id "MSTRG.118392"; transcript_id "MSTRG.118392.15"; exon_number "10";
chr22	StringTie	exon	50694775	50695048	1000	+	.	gene_id "MSTRG.118392"; transcript_id "MSTRG.118392.15"; exon_number "11";
chr22	StringTie	exon	50703860	50703935	1000	+	.	gene_id "MSTRG.118392"; transcript_id "MSTRG.118392.15"; exon_number "12";
chr22	StringTie	exon	50704166	50704248	1000	+	.	gene_id "MSTRG.118392"; transcript_id "MSTRG.118392.15"; exon_number "13";
chr22	StringTie	exon	50704738	50704862	1000	+	.	gene_id "MSTRG.118392"; transcript_id "MSTRG.118392.15"; exon_number "14";
chr22	StringTie	exon	50704964	50705096	1000	+	.	gene_id "MSTRG.118392"; transcript_id "MSTRG.118392.15"; exon_number "15";
chr22	StringTie	exon	50706072	50706152	1000	+	.	gene_id "MSTRG.118392"; transcript_id "MSTRG.118392.15"; exon_number "16";
chr22	StringTie	exon	50714917	50715047	1000	+	.	gene_id "MSTRG.118392"; transcript_id "MSTRG.118392.15"; exon_number "17";
chr22	StringTie	exon	50715669	50715753	1000	+	.	gene_id "MSTRG.118392"; transcript_id "MSTRG.118392.15"; exon_number "18";
chr22	StringTie	exon	50720184	50722437	1000	+	.	gene_id "MSTRG.118392"; transcript_id "MSTRG.118392.15"; exon_number "19";
chr22	StringTie	exon	50739271	50739474	1000	+	.	gene_id "MSTRG.118392"; transcript_id "MSTRG.118392.15"; exon_number "20";
chr22	StringTie	exon	50739694	50739977	1000	+	.	gene_id "MSTRG.118392"; transcript_id "MSTRG.118392.15"; exon_number "21";
chr22	StringTie	exon	50744061	50745507	1000	+	.	gene_id "MSTRG.118392"; transcript_id "MSTRG.118392.15"; exon_number "22";
chr22	StringTie	transcript	50671411	50734192	1000	+	.	gene_id "MSTRG.118392"; transcript_id "MSTRG.118392.16";
chr22	StringTie	exon	50671411	50671486	1000	+	.	gene_id "MSTRG.118392"; transcript_id "MSTRG.118392.16"; exon_number "1";
chr22	StringTie	exon	50671817	50672853	1000	+	.	gene_id "MSTRG.118392"; transcript_id "MSTRG.118392.16"; exon_number "2";
chr22	StringTie	exon	50674076	50674704	1000	+	.	gene_id "MSTRG.118392"; transcript_id "MSTRG.118392.16"; exon_number "3";
chr22	StringTie	exon	50675048	50675251	1000	+	.	gene_id "MSTRG.118392"; transcript_id "MSTRG.118392.16"; exon_number "4";
chr22	StringTie	exon	50676622	50676693	1000	+	.	gene_id "MSTRG.118392"; transcript_id "MSTRG.118392.16"; exon_number "5";
chr22	StringTie	exon	50678585	50678693	1000	+	.	gene_id "MSTRG.118392"; transcript_id "MSTRG.118392.16"; exon_number "6";
chr22	StringTie	exon	50678769	50678920	1000	+	.	gene_id "MSTRG.118392"; transcript_id "MSTRG.118392.16"; exon_number "7";
chr22	StringTie	exon	50679019	50679186	1000	+	.	gene_id "MSTRG.118392"; transcript_id "MSTRG.118392.16"; exon_number "8";
chr22	StringTie	exon	50679312	50679428	1000	+	.	gene_id "MSTRG.118392"; transcript_id "MSTRG.118392.16"; exon_number "9";
chr22	StringTie	exon	50683340	50683417	1000	+	.	gene_id "MSTRG.118392"; transcript_id "MSTRG.118392.16"; exon_number "10";
chr22	StringTie	exon	50684585	50684651	1000	+	.	gene_id "MSTRG.118392"; transcript_id "MSTRG.118392.16"; exon_number "11";
chr22	StringTie	exon	50694775	50695048	1000	+	.	gene_id "MSTRG.118392"; transcript_id "MSTRG.118392.16"; exon_number "12";
chr22	StringTie	exon	50696023	50697715	1000	+	.	gene_id "MSTRG.118392"; transcript_id "MSTRG.118392.16"; exon_number "13";
chr22	StringTie	exon	50698144	50698342	1000	+	.	gene_id "MSTRG.118392"; transcript_id "MSTRG.118392.16"; exon_number "14";
chr22	StringTie	exon	50698690	50698803	1000	+	.	gene_id "MSTRG.118392"; transcript_id "MSTRG.118392.16"; exon_number "15";
chr22	StringTie	exon	50703860	50703935	1000	+	.	gene_id "MSTRG.118392"; transcript_id "MSTRG.118392.16"; exon_number "16";
chr22	StringTie	exon	50704166	50704248	1000	+	.	gene_id "MSTRG.118392"; transcript_id "MSTRG.118392.16"; exon_number "17";
chr22	StringTie	exon	50704738	50704862	1000	+	.	gene_id "MSTRG.118392"; transcript_id "MSTRG.118392.16"; exon_number "18";
chr22	StringTie	exon	50704964	50705096	1000	+	.	gene_id "MSTRG.118392"; transcript_id "MSTRG.118392.16"; exon_number "19";
chr22	StringTie	exon	50706072	50706152	1000	+	.	gene_id "MSTRG.118392"; transcript_id "MSTRG.118392.16"; exon_number "20";
chr22	StringTie	exon	50714917	50715047	1000	+	.	gene_id "MSTRG.118392"; transcript_id "MSTRG.118392.16"; exon_number "21";
chr22	StringTie	exon	50715669	50715753	1000	+	.	gene_id "MSTRG.118392"; transcript_id "MSTRG.118392.16"; exon_number "22";
chr22	StringTie	exon	50720184	50722437	1000	+	.	gene_id "MSTRG.118392"; transcript_id "MSTRG.118392.16"; exon_number "23";
chr22	StringTie	exon	50730721	50734192	1000	+	.	gene_id "MSTRG.118392"; transcript_id "MSTRG.118392.16"; exon_number "24";
chr22	StringTie	transcript	50671411	50734192	1000	+	.	gene_id "MSTRG.118392"; transcript_id "MSTRG.118392.17";
chr22	StringTie	exon	50671411	50671486	1000	+	.	gene_id "MSTRG.118392"; transcript_id "MSTRG.118392.17"; exon_number "1";
chr22	StringTie	exon	50671817	50672853	1000	+	.	gene_id "MSTRG.118392"; transcript_id "MSTRG.118392.17"; exon_number "2";
chr22	StringTie	exon	50674076	50674704	1000	+	.	gene_id "MSTRG.118392"; transcript_id "MSTRG.118392.17"; exon_number "3";
chr22	StringTie	exon	50675048	50675251	1000	+	.	gene_id "MSTRG.118392"; transcript_id "MSTRG.118392.17"; exon_number "4";
chr22	StringTie	exon	50676622	50676693	1000	+	.	gene_id "MSTRG.118392"; transcript_id "MSTRG.118392.17"; exon_number "5";
chr22	StringTie	exon	50678585	50678693	1000	+	.	gene_id "MSTRG.118392"; transcript_id "MSTRG.118392.17"; exon_number "6";
chr22	StringTie	exon	50678769	50678920	1000	+	.	gene_id "MSTRG.118392"; transcript_id "MSTRG.118392.17"; exon_number "7";
chr22	StringTie	exon	50679019	50679186	1000	+	.	gene_id "MSTRG.118392"; transcript_id "MSTRG.118392.17"; exon_number "8";
chr22	StringTie	exon	50679312	50683417	1000	+	.	gene_id "MSTRG.118392"; transcript_id "MSTRG.118392.17"; exon_number "9";
chr22	StringTie	exon	50684585	50684651	1000	+	.	gene_id "MSTRG.118392"; transcript_id "MSTRG.118392.17"; exon_number "10";
chr22	StringTie	exon	50694775	50695048	1000	+	.	gene_id "MSTRG.118392"; transcript_id "MSTRG.118392.17"; exon_number "11";
chr22	StringTie	exon	50696023	50696101	1000	+	.	gene_id "MSTRG.118392"; transcript_id "MSTRG.118392.17"; exon_number "12";
chr22	StringTie	exon	50696306	50697715	1000	+	.	gene_id "MSTRG.118392"; transcript_id "MSTRG.118392.17"; exon_number "13";
chr22	StringTie	exon	50698144	50698342	1000	+	.	gene_id "MSTRG.118392"; transcript_id "MSTRG.118392.17"; exon_number "14";
chr22	StringTie	exon	50698690	50698803	1000	+	.	gene_id "MSTRG.118392"; transcript_id "MSTRG.118392.17"; exon_number "15";
chr22	StringTie	exon	50703860	50703935	1000	+	.	gene_id "MSTRG.118392"; transcript_id "MSTRG.118392.17"; exon_number "16";
chr22	StringTie	exon	50704166	50704248	1000	+	.	gene_id "MSTRG.118392"; transcript_id "MSTRG.118392.17"; exon_number "17";
chr22	StringTie	exon	50704738	50704862	1000	+	.	gene_id "MSTRG.118392"; transcript_id "MSTRG.118392.17"; exon_number "18";
chr22	StringTie	exon	50704964	50705096	1000	+	.	gene_id "MSTRG.118392"; transcript_id "MSTRG.118392.17"; exon_number "19";
chr22	StringTie	exon	50706072	50706152	1000	+	.	gene_id "MSTRG.118392"; transcript_id "MSTRG.118392.17"; exon_number "20";
chr22	StringTie	exon	50714917	50715047	1000	+	.	gene_id "MSTRG.118392"; transcript_id "MSTRG.118392.17"; exon_number "21";
chr22	StringTie	exon	50715669	50715753	1000	+	.	gene_id "MSTRG.118392"; transcript_id "MSTRG.118392.17"; exon_number "22";
chr22	StringTie	exon	50720184	50722437	1000	+	.	gene_id "MSTRG.118392"; transcript_id "MSTRG.118392.17"; exon_number "23";
chr22	StringTie	exon	50730721	50730802	1000	+	.	gene_id "MSTRG.118392"; transcript_id "MSTRG.118392.17"; exon_number "24";
chr22	StringTie	exon	50730947	50734192	1000	+	.	gene_id "MSTRG.118392"; transcript_id "MSTRG.118392.17"; exon_number "25";
chr22	StringTie	transcript	50671411	50733341	1000	+	.	gene_id "MSTRG.118392"; transcript_id "MSTRG.118392.18";
chr22	StringTie	exon	50671411	50671486	1000	+	.	gene_id "MSTRG.118392"; transcript_id "MSTRG.118392.18"; exon_number "1";
chr22	StringTie	exon	50671817	50672853	1000	+	.	gene_id "MSTRG.118392"; transcript_id "MSTRG.118392.18"; exon_number "2";
chr22	StringTie	exon	50674076	50674704	1000	+	.	gene_id "MSTRG.118392"; transcript_id "MSTRG.118392.18"; exon_number "3";
chr22	StringTie	exon	50675048	50675251	1000	+	.	gene_id "MSTRG.118392"; transcript_id "MSTRG.118392.18"; exon_number "4";
chr22	StringTie	exon	50676622	50676693	1000	+	.	gene_id "MSTRG.118392"; transcript_id "MSTRG.118392.18"; exon_number "5";
chr22	StringTie	exon	50678585	50678693	1000	+	.	gene_id "MSTRG.118392"; transcript_id "MSTRG.118392.18"; exon_number "6";
chr22	StringTie	exon	50678769	50678920	1000	+	.	gene_id "MSTRG.118392"; transcript_id "MSTRG.118392.18"; exon_number "7";
chr22	StringTie	exon	50679019	50679186	1000	+	.	gene_id "MSTRG.118392"; transcript_id "MSTRG.118392.18"; exon_number "8";
chr22	StringTie	exon	50679312	50679428	1000	+	.	gene_id "MSTRG.118392"; transcript_id "MSTRG.118392.18"; exon_number "9";
chr22	StringTie	exon	50683340	50683417	1000	+	.	gene_id "MSTRG.118392"; transcript_id "MSTRG.118392.18"; exon_number "10";
chr22	StringTie	exon	50684585	50684651	1000	+	.	gene_id "MSTRG.118392"; transcript_id "MSTRG.118392.18"; exon_number "11";
chr22	StringTie	exon	50694775	50695048	1000	+	.	gene_id "MSTRG.118392"; transcript_id "MSTRG.118392.18"; exon_number "12";
chr22	StringTie	exon	50703860	50703935	1000	+	.	gene_id "MSTRG.118392"; transcript_id "MSTRG.118392.18"; exon_number "13";
chr22	StringTie	exon	50704166	50704248	1000	+	.	gene_id "MSTRG.118392"; transcript_id "MSTRG.118392.18"; exon_number "14";
chr22	StringTie	exon	50704738	50704862	1000	+	.	gene_id "MSTRG.118392"; transcript_id "MSTRG.118392.18"; exon_number "15";
chr22	StringTie	exon	50704964	50705096	1000	+	.	gene_id "MSTRG.118392"; transcript_id "MSTRG.118392.18"; exon_number "16";
chr22	StringTie	exon	50706072	50706152	1000	+	.	gene_id "MSTRG.118392"; transcript_id "MSTRG.118392.18"; exon_number "17";
chr22	StringTie	exon	50714917	50715047	1000	+	.	gene_id "MSTRG.118392"; transcript_id "MSTRG.118392.18"; exon_number "18";
chr22	StringTie	exon	50715669	50715753	1000	+	.	gene_id "MSTRG.118392"; transcript_id "MSTRG.118392.18"; exon_number "19";
chr22	StringTie	exon	50720184	50722437	1000	+	.	gene_id "MSTRG.118392"; transcript_id "MSTRG.118392.18"; exon_number "20";
chr22	StringTie	exon	50730721	50730802	1000	+	.	gene_id "MSTRG.118392"; transcript_id "MSTRG.118392.18"; exon_number "21";
chr22	StringTie	exon	50730947	50733341	1000	+	.	gene_id "MSTRG.118392"; transcript_id "MSTRG.118392.18"; exon_number "22";
chr22	StringTie	transcript	50671451	50733421	1000	+	.	gene_id "MSTRG.118392"; transcript_id "MSTRG.118392.19";
chr22	StringTie	exon	50671451	50671635	1000	+	.	gene_id "MSTRG.118392"; transcript_id "MSTRG.118392.19"; exon_number "1";
chr22	StringTie	exon	50671817	50674704	1000	+	.	gene_id "MSTRG.118392"; transcript_id "MSTRG.118392.19"; exon_number "2";
chr22	StringTie	exon	50675048	50675251	1000	+	.	gene_id "MSTRG.118392"; transcript_id "MSTRG.118392.19"; exon_number "3";
chr22	StringTie	exon	50676622	50676693	1000	+	.	gene_id "MSTRG.118392"; transcript_id "MSTRG.118392.19"; exon_number "4";
chr22	StringTie	exon	50678585	50678693	1000	+	.	gene_id "MSTRG.118392"; transcript_id "MSTRG.118392.19"; exon_number "5";
chr22	StringTie	exon	50678769	50678920	1000	+	.	gene_id "MSTRG.118392"; transcript_id "MSTRG.118392.19"; exon_number "6";
chr22	StringTie	exon	50679019	50679186	1000	+	.	gene_id "MSTRG.118392"; transcript_id "MSTRG.118392.19"; exon_number "7";
chr22	StringTie	exon	50679312	50679428	1000	+	.	gene_id "MSTRG.118392"; transcript_id "MSTRG.118392.19"; exon_number "8";
chr22	StringTie	exon	50683340	50683417	1000	+	.	gene_id "MSTRG.118392"; transcript_id "MSTRG.118392.19"; exon_number "9";
chr22	StringTie	exon	50684585	50684651	1000	+	.	gene_id "MSTRG.118392"; transcript_id "MSTRG.118392.19"; exon_number "10";
chr22	StringTie	exon	50694775	50695048	1000	+	.	gene_id "MSTRG.118392"; transcript_id "MSTRG.118392.19"; exon_number "11";
chr22	StringTie	exon	50696023	50696101	1000	+	.	gene_id "MSTRG.118392"; transcript_id "MSTRG.118392.19"; exon_number "12";
chr22	StringTie	exon	50696306	50697715	1000	+	.	gene_id "MSTRG.118392"; transcript_id "MSTRG.118392.19"; exon_number "13";
chr22	StringTie	exon	50698690	50698803	1000	+	.	gene_id "MSTRG.118392"; transcript_id "MSTRG.118392.19"; exon_number "14";
chr22	StringTie	exon	50703860	50703935	1000	+	.	gene_id "MSTRG.118392"; transcript_id "MSTRG.118392.19"; exon_number "15";
chr22	StringTie	exon	50704166	50704248	1000	+	.	gene_id "MSTRG.118392"; transcript_id "MSTRG.118392.19"; exon_number "16";
chr22	StringTie	exon	50704738	50704862	1000	+	.	gene_id "MSTRG.118392"; transcript_id "MSTRG.118392.19"; exon_number "17";
chr22	StringTie	exon	50704964	50705096	1000	+	.	gene_id "MSTRG.118392"; transcript_id "MSTRG.118392.19"; exon_number "18";
chr22	StringTie	exon	50706072	50706152	1000	+	.	gene_id "MSTRG.118392"; transcript_id "MSTRG.118392.19"; exon_number "19";
chr22	StringTie	exon	50714917	50715047	1000	+	.	gene_id "MSTRG.118392"; transcript_id "MSTRG.118392.19"; exon_number "20";
chr22	StringTie	exon	50715669	50715753	1000	+	.	gene_id "MSTRG.118392"; transcript_id "MSTRG.118392.19"; exon_number "21";
chr22	StringTie	exon	50720184	50722437	1000	+	.	gene_id "MSTRG.118392"; transcript_id "MSTRG.118392.19"; exon_number "22";
chr22	StringTie	exon	50730721	50730802	1000	+	.	gene_id "MSTRG.118392"; transcript_id "MSTRG.118392.19"; exon_number "23";
chr22	StringTie	exon	50730947	50733421	1000	+	.	gene_id "MSTRG.118392"; transcript_id "MSTRG.118392.19"; exon_number "24";
chr22	StringTie	transcript	50669993	50733298	1000	+	.	gene_id "MSTRG.118392"; transcript_id "MSTRG.118392.2";
chr22	StringTie	exon	50669993	50671272	1000	+	.	gene_id "MSTRG.118392"; transcript_id "MSTRG.118392.2"; exon_number "1";
chr22	StringTie	exon	50671817	50674704	1000	+	.	gene_id "MSTRG.118392"; transcript_id "MSTRG.118392.2"; exon_number "2";
chr22	StringTie	exon	50675048	50675251	1000	+	.	gene_id "MSTRG.118392"; transcript_id "MSTRG.118392.2"; exon_number "3";
chr22	StringTie	exon	50676622	50676693	1000	+	.	gene_id "MSTRG.118392"; transcript_id "MSTRG.118392.2"; exon_number "4";
chr22	StringTie	exon	50678585	50678693	1000	+	.	gene_id "MSTRG.118392"; transcript_id "MSTRG.118392.2"; exon_number "5";
chr22	StringTie	exon	50678769	50678920	1000	+	.	gene_id "MSTRG.118392"; transcript_id "MSTRG.118392.2"; exon_number "6";
chr22	StringTie	exon	50679019	50679186	1000	+	.	gene_id "MSTRG.118392"; transcript_id "MSTRG.118392.2"; exon_number "7";
chr22	StringTie	exon	50679312	50679428	1000	+	.	gene_id "MSTRG.118392"; transcript_id "MSTRG.118392.2"; exon_number "8";
chr22	StringTie	exon	50683340	50683417	1000	+	.	gene_id "MSTRG.118392"; transcript_id "MSTRG.118392.2"; exon_number "9";
chr22	StringTie	exon	50684585	50684651	1000	+	.	gene_id "MSTRG.118392"; transcript_id "MSTRG.118392.2"; exon_number "10";
chr22	StringTie	exon	50694775	50695048	1000	+	.	gene_id "MSTRG.118392"; transcript_id "MSTRG.118392.2"; exon_number "11";
chr22	StringTie	exon	50697564	50697715	1000	+	.	gene_id "MSTRG.118392"; transcript_id "MSTRG.118392.2"; exon_number "12";
chr22	StringTie	exon	50698690	50698803	1000	+	.	gene_id "MSTRG.118392"; transcript_id "MSTRG.118392.2"; exon_number "13";
chr22	StringTie	exon	50703860	50703935	1000	+	.	gene_id "MSTRG.118392"; transcript_id "MSTRG.118392.2"; exon_number "14";
chr22	StringTie	exon	50704166	50704248	1000	+	.	gene_id "MSTRG.118392"; transcript_id "MSTRG.118392.2"; exon_number "15";
chr22	StringTie	exon	50704738	50704862	1000	+	.	gene_id "MSTRG.118392"; transcript_id "MSTRG.118392.2"; exon_number "16";
chr22	StringTie	exon	50704964	50705096	1000	+	.	gene_id "MSTRG.118392"; transcript_id "MSTRG.118392.2"; exon_number "17";
chr22	StringTie	exon	50706072	50706152	1000	+	.	gene_id "MSTRG.118392"; transcript_id "MSTRG.118392.2"; exon_number "18";
chr22	StringTie	exon	50711615	50711638	1000	+	.	gene_id "MSTRG.118392"; transcript_id "MSTRG.118392.2"; exon_number "19";
chr22	StringTie	exon	50714917	50715047	1000	+	.	gene_id "MSTRG.118392"; transcript_id "MSTRG.118392.2"; exon_number "20";
chr22	StringTie	exon	50715669	50715753	1000	+	.	gene_id "MSTRG.118392"; transcript_id "MSTRG.118392.2"; exon_number "21";
chr22	StringTie	exon	50720184	50722437	1000	+	.	gene_id "MSTRG.118392"; transcript_id "MSTRG.118392.2"; exon_number "22";
chr22	StringTie	exon	50724127	50724153	1000	+	.	gene_id "MSTRG.118392"; transcript_id "MSTRG.118392.2"; exon_number "23";
chr22	StringTie	exon	50730721	50733298	1000	+	.	gene_id "MSTRG.118392"; transcript_id "MSTRG.118392.2"; exon_number "24";
chr22	StringTie	transcript	50671921	50745683	1000	+	.	gene_id "MSTRG.118392"; transcript_id "MSTRG.118392.20";
chr22	StringTie	exon	50671921	50674704	1000	+	.	gene_id "MSTRG.118392"; transcript_id "MSTRG.118392.20"; exon_number "1";
chr22	StringTie	exon	50675048	50675251	1000	+	.	gene_id "MSTRG.118392"; transcript_id "MSTRG.118392.20"; exon_number "2";
chr22	StringTie	exon	50676622	50676693	1000	+	.	gene_id "MSTRG.118392"; transcript_id "MSTRG.118392.20"; exon_number "3";
chr22	StringTie	exon	50678585	50678693	1000	+	.	gene_id "MSTRG.118392"; transcript_id "MSTRG.118392.20"; exon_number "4";
chr22	StringTie	exon	50678769	50678920	1000	+	.	gene_id "MSTRG.118392"; transcript_id "MSTRG.118392.20"; exon_number "5";
chr22	StringTie	exon	50679019	50679186	1000	+	.	gene_id "MSTRG.118392"; transcript_id "MSTRG.118392.20"; exon_number "6";
chr22	StringTie	exon	50679312	50679428	1000	+	.	gene_id "MSTRG.118392"; transcript_id "MSTRG.118392.20"; exon_number "7";
chr22	StringTie	exon	50683340	50683417	1000	+	.	gene_id "MSTRG.118392"; transcript_id "MSTRG.118392.20"; exon_number "8";
chr22	StringTie	exon	50684585	50684651	1000	+	.	gene_id "MSTRG.118392"; transcript_id "MSTRG.118392.20"; exon_number "9";
chr22	StringTie	exon	50694775	50695048	1000	+	.	gene_id "MSTRG.118392"; transcript_id "MSTRG.118392.20"; exon_number "10";
chr22	StringTie	exon	50697564	50697715	1000	+	.	gene_id "MSTRG.118392"; transcript_id "MSTRG.118392.20"; exon_number "11";
chr22	StringTie	exon	50698690	50698803	1000	+	.	gene_id "MSTRG.118392"; transcript_id "MSTRG.118392.20"; exon_number "12";
chr22	StringTie	exon	50703860	50703935	1000	+	.	gene_id "MSTRG.118392"; transcript_id "MSTRG.118392.20"; exon_number "13";
chr22	StringTie	exon	50704166	50704248	1000	+	.	gene_id "MSTRG.118392"; transcript_id "MSTRG.118392.20"; exon_number "14";
chr22	StringTie	exon	50704738	50704862	1000	+	.	gene_id "MSTRG.118392"; transcript_id "MSTRG.118392.20"; exon_number "15";
chr22	StringTie	exon	50704964	50705096	1000	+	.	gene_id "MSTRG.118392"; transcript_id "MSTRG.118392.20"; exon_number "16";
chr22	StringTie	exon	50705376	50706152	1000	+	.	gene_id "MSTRG.118392"; transcript_id "MSTRG.118392.20"; exon_number "17";
chr22	StringTie	exon	50714917	50715047	1000	+	.	gene_id "MSTRG.118392"; transcript_id "MSTRG.118392.20"; exon_number "18";
chr22	StringTie	exon	50715669	50715753	1000	+	.	gene_id "MSTRG.118392"; transcript_id "MSTRG.118392.20"; exon_number "19";
chr22	StringTie	exon	50720184	50722437	1000	+	.	gene_id "MSTRG.118392"; transcript_id "MSTRG.118392.20"; exon_number "20";
chr22	StringTie	exon	50739271	50739474	1000	+	.	gene_id "MSTRG.118392"; transcript_id "MSTRG.118392.20"; exon_number "21";
chr22	StringTie	exon	50739694	50739977	1000	+	.	gene_id "MSTRG.118392"; transcript_id "MSTRG.118392.20"; exon_number "22";
chr22	StringTie	exon	50744061	50744206	1000	+	.	gene_id "MSTRG.118392"; transcript_id "MSTRG.118392.20"; exon_number "23";
chr22	StringTie	exon	50744653	50745683	1000	+	.	gene_id "MSTRG.118392"; transcript_id "MSTRG.118392.20"; exon_number "24";
chr22	StringTie	transcript	50672378	50731312	1000	+	.	gene_id "MSTRG.118392"; transcript_id "MSTRG.118392.21";
chr22	StringTie	exon	50672378	50672853	1000	+	.	gene_id "MSTRG.118392"; transcript_id "MSTRG.118392.21"; exon_number "1";
chr22	StringTie	exon	50674076	50674704	1000	+	.	gene_id "MSTRG.118392"; transcript_id "MSTRG.118392.21"; exon_number "2";
chr22	StringTie	exon	50675048	50675251	1000	+	.	gene_id "MSTRG.118392"; transcript_id "MSTRG.118392.21"; exon_number "3";
chr22	StringTie	exon	50676622	50676693	1000	+	.	gene_id "MSTRG.118392"; transcript_id "MSTRG.118392.21"; exon_number "4";
chr22	StringTie	exon	50678585	50678693	1000	+	.	gene_id "MSTRG.118392"; transcript_id "MSTRG.118392.21"; exon_number "5";
chr22	StringTie	exon	50678769	50678920	1000	+	.	gene_id "MSTRG.118392"; transcript_id "MSTRG.118392.21"; exon_number "6";
chr22	StringTie	exon	50679019	50679186	1000	+	.	gene_id "MSTRG.118392"; transcript_id "MSTRG.118392.21"; exon_number "7";
chr22	StringTie	exon	50679312	50679428	1000	+	.	gene_id "MSTRG.118392"; transcript_id "MSTRG.118392.21"; exon_number "8";
chr22	StringTie	exon	50683340	50683417	1000	+	.	gene_id "MSTRG.118392"; transcript_id "MSTRG.118392.21"; exon_number "9";
chr22	StringTie	exon	50684585	50684651	1000	+	.	gene_id "MSTRG.118392"; transcript_id "MSTRG.118392.21"; exon_number "10";
chr22	StringTie	exon	50694775	50695072	1000	+	.	gene_id "MSTRG.118392"; transcript_id "MSTRG.118392.21"; exon_number "11";
chr22	StringTie	exon	50697564	50697715	1000	+	.	gene_id "MSTRG.118392"; transcript_id "MSTRG.118392.21"; exon_number "12";
chr22	StringTie	exon	50698690	50698803	1000	+	.	gene_id "MSTRG.118392"; transcript_id "MSTRG.118392.21"; exon_number "13";
chr22	StringTie	exon	50703860	50703935	1000	+	.	gene_id "MSTRG.118392"; transcript_id "MSTRG.118392.21"; exon_number "14";
chr22	StringTie	exon	50704166	50704248	1000	+	.	gene_id "MSTRG.118392"; transcript_id "MSTRG.118392.21"; exon_number "15";
chr22	StringTie	exon	50704738	50704862	1000	+	.	gene_id "MSTRG.118392"; transcript_id "MSTRG.118392.21"; exon_number "16";
chr22	StringTie	exon	50704964	50705096	1000	+	.	gene_id "MSTRG.118392"; transcript_id "MSTRG.118392.21"; exon_number "17";
chr22	StringTie	exon	50706072	50706152	1000	+	.	gene_id "MSTRG.118392"; transcript_id "MSTRG.118392.21"; exon_number "18";
chr22	StringTie	exon	50711615	50711638	1000	+	.	gene_id "MSTRG.118392"; transcript_id "MSTRG.118392.21"; exon_number "19";
chr22	StringTie	exon	50714917	50715047	1000	+	.	gene_id "MSTRG.118392"; transcript_id "MSTRG.118392.21"; exon_number "20";
chr22	StringTie	exon	50715669	50715753	1000	+	.	gene_id "MSTRG.118392"; transcript_id "MSTRG.118392.21"; exon_number "21";
chr22	StringTie	exon	50720184	50722437	1000	+	.	gene_id "MSTRG.118392"; transcript_id "MSTRG.118392.21"; exon_number "22";
chr22	StringTie	exon	50730721	50731312	1000	+	.	gene_id "MSTRG.118392"; transcript_id "MSTRG.118392.21"; exon_number "23";
chr22	StringTie	transcript	50672404	50731365	1000	+	.	gene_id "MSTRG.118392"; transcript_id "MSTRG.118392.22";
chr22	StringTie	exon	50672404	50672853	1000	+	.	gene_id "MSTRG.118392"; transcript_id "MSTRG.118392.22"; exon_number "1";
chr22	StringTie	exon	50674076	50674704	1000	+	.	gene_id "MSTRG.118392"; transcript_id "MSTRG.118392.22"; exon_number "2";
chr22	StringTie	exon	50675048	50675251	1000	+	.	gene_id "MSTRG.118392"; transcript_id "MSTRG.118392.22"; exon_number "3";
chr22	StringTie	exon	50676622	50676693	1000	+	.	gene_id "MSTRG.118392"; transcript_id "MSTRG.118392.22"; exon_number "4";
chr22	StringTie	exon	50678585	50678693	1000	+	.	gene_id "MSTRG.118392"; transcript_id "MSTRG.118392.22"; exon_number "5";
chr22	StringTie	exon	50678769	50678920	1000	+	.	gene_id "MSTRG.118392"; transcript_id "MSTRG.118392.22"; exon_number "6";
chr22	StringTie	exon	50679019	50679428	1000	+	.	gene_id "MSTRG.118392"; transcript_id "MSTRG.118392.22"; exon_number "7";
chr22	StringTie	exon	50683340	50683417	1000	+	.	gene_id "MSTRG.118392"; transcript_id "MSTRG.118392.22"; exon_number "8";
chr22	StringTie	exon	50684585	50684651	1000	+	.	gene_id "MSTRG.118392"; transcript_id "MSTRG.118392.22"; exon_number "9";
chr22	StringTie	exon	50694775	50695048	1000	+	.	gene_id "MSTRG.118392"; transcript_id "MSTRG.118392.22"; exon_number "10";
chr22	StringTie	exon	50703860	50703935	1000	+	.	gene_id "MSTRG.118392"; transcript_id "MSTRG.118392.22"; exon_number "11";
chr22	StringTie	exon	50704166	50704248	1000	+	.	gene_id "MSTRG.118392"; transcript_id "MSTRG.118392.22"; exon_number "12";
chr22	StringTie	exon	50704738	50704862	1000	+	.	gene_id "MSTRG.118392"; transcript_id "MSTRG.118392.22"; exon_number "13";
chr22	StringTie	exon	50704964	50705096	1000	+	.	gene_id "MSTRG.118392"; transcript_id "MSTRG.118392.22"; exon_number "14";
chr22	StringTie	exon	50706072	50706152	1000	+	.	gene_id "MSTRG.118392"; transcript_id "MSTRG.118392.22"; exon_number "15";
chr22	StringTie	exon	50714922	50715047	1000	+	.	gene_id "MSTRG.118392"; transcript_id "MSTRG.118392.22"; exon_number "16";
chr22	StringTie	exon	50715669	50715753	1000	+	.	gene_id "MSTRG.118392"; transcript_id "MSTRG.118392.22"; exon_number "17";
chr22	StringTie	exon	50720184	50722437	1000	+	.	gene_id "MSTRG.118392"; transcript_id "MSTRG.118392.22"; exon_number "18";
chr22	StringTie	exon	50730721	50731365	1000	+	.	gene_id "MSTRG.118392"; transcript_id "MSTRG.118392.22"; exon_number "19";
chr22	StringTie	transcript	50672404	50733586	1000	+	.	gene_id "MSTRG.118392"; transcript_id "MSTRG.118392.23";
chr22	StringTie	exon	50672404	50672853	1000	+	.	gene_id "MSTRG.118392"; transcript_id "MSTRG.118392.23"; exon_number "1";
chr22	StringTie	exon	50674076	50674138	1000	+	.	gene_id "MSTRG.118392"; transcript_id "MSTRG.118392.23"; exon_number "2";
chr22	StringTie	exon	50674234	50674704	1000	+	.	gene_id "MSTRG.118392"; transcript_id "MSTRG.118392.23"; exon_number "3";
chr22	StringTie	exon	50675048	50675251	1000	+	.	gene_id "MSTRG.118392"; transcript_id "MSTRG.118392.23"; exon_number "4";
chr22	StringTie	exon	50676622	50676693	1000	+	.	gene_id "MSTRG.118392"; transcript_id "MSTRG.118392.23"; exon_number "5";
chr22	StringTie	exon	50678585	50678693	1000	+	.	gene_id "MSTRG.118392"; transcript_id "MSTRG.118392.23"; exon_number "6";
chr22	StringTie	exon	50678769	50678920	1000	+	.	gene_id "MSTRG.118392"; transcript_id "MSTRG.118392.23"; exon_number "7";
chr22	StringTie	exon	50679019	50679186	1000	+	.	gene_id "MSTRG.118392"; transcript_id "MSTRG.118392.23"; exon_number "8";
chr22	StringTie	exon	50679312	50679428	1000	+	.	gene_id "MSTRG.118392"; transcript_id "MSTRG.118392.23"; exon_number "9";
chr22	StringTie	exon	50683340	50683417	1000	+	.	gene_id "MSTRG.118392"; transcript_id "MSTRG.118392.23"; exon_number "10";
chr22	StringTie	exon	50684585	50684651	1000	+	.	gene_id "MSTRG.118392"; transcript_id "MSTRG.118392.23"; exon_number "11";
chr22	StringTie	exon	50694775	50695048	1000	+	.	gene_id "MSTRG.118392"; transcript_id "MSTRG.118392.23"; exon_number "12";
chr22	StringTie	exon	50697666	50697715	1000	+	.	gene_id "MSTRG.118392"; transcript_id "MSTRG.118392.23"; exon_number "13";
chr22	StringTie	exon	50698690	50698803	1000	+	.	gene_id "MSTRG.118392"; transcript_id "MSTRG.118392.23"; exon_number "14";
chr22	StringTie	exon	50703860	50703935	1000	+	.	gene_id "MSTRG.118392"; transcript_id "MSTRG.118392.23"; exon_number "15";
chr22	StringTie	exon	50704166	50704248	1000	+	.	gene_id "MSTRG.118392"; transcript_id "MSTRG.118392.23"; exon_number "16";
chr22	StringTie	exon	50704738	50704862	1000	+	.	gene_id "MSTRG.118392"; transcript_id "MSTRG.118392.23"; exon_number "17";
chr22	StringTie	exon	50704964	50705096	1000	+	.	gene_id "MSTRG.118392"; transcript_id "MSTRG.118392.23"; exon_number "18";
chr22	StringTie	exon	50706072	50706152	1000	+	.	gene_id "MSTRG.118392"; transcript_id "MSTRG.118392.23"; exon_number "19";
chr22	StringTie	exon	50714917	50715047	1000	+	.	gene_id "MSTRG.118392"; transcript_id "MSTRG.118392.23"; exon_number "20";
chr22	StringTie	exon	50715669	50715753	1000	+	.	gene_id "MSTRG.118392"; transcript_id "MSTRG.118392.23"; exon_number "21";
chr22	StringTie	exon	50720184	50722437	1000	+	.	gene_id "MSTRG.118392"; transcript_id "MSTRG.118392.23"; exon_number "22";
chr22	StringTie	exon	50730721	50730802	1000	+	.	gene_id "MSTRG.118392"; transcript_id "MSTRG.118392.23"; exon_number "23";
chr22	StringTie	exon	50730947	50733586	1000	+	.	gene_id "MSTRG.118392"; transcript_id "MSTRG.118392.23"; exon_number "24";
chr22	StringTie	transcript	50672477	50733456	1000	+	.	gene_id "MSTRG.118392"; transcript_id "MSTRG.118392.24";
chr22	StringTie	exon	50672477	50674704	1000	+	.	gene_id "MSTRG.118392"; transcript_id "MSTRG.118392.24"; exon_number "1";
chr22	StringTie	exon	50675048	50675251	1000	+	.	gene_id "MSTRG.118392"; transcript_id "MSTRG.118392.24"; exon_number "2";
chr22	StringTie	exon	50676622	50676693	1000	+	.	gene_id "MSTRG.118392"; transcript_id "MSTRG.118392.24"; exon_number "3";
chr22	StringTie	exon	50678585	50678693	1000	+	.	gene_id "MSTRG.118392"; transcript_id "MSTRG.118392.24"; exon_number "4";
chr22	StringTie	exon	50678769	50678920	1000	+	.	gene_id "MSTRG.118392"; transcript_id "MSTRG.118392.24"; exon_number "5";
chr22	StringTie	exon	50679019	50679186	1000	+	.	gene_id "MSTRG.118392"; transcript_id "MSTRG.118392.24"; exon_number "6";
chr22	StringTie	exon	50679312	50679428	1000	+	.	gene_id "MSTRG.118392"; transcript_id "MSTRG.118392.24"; exon_number "7";
chr22	StringTie	exon	50683340	50683417	1000	+	.	gene_id "MSTRG.118392"; transcript_id "MSTRG.118392.24"; exon_number "8";
chr22	StringTie	exon	50684585	50684651	1000	+	.	gene_id "MSTRG.118392"; transcript_id "MSTRG.118392.24"; exon_number "9";
chr22	StringTie	exon	50694775	50695048	1000	+	.	gene_id "MSTRG.118392"; transcript_id "MSTRG.118392.24"; exon_number "10";
chr22	StringTie	exon	50696306	50697715	1000	+	.	gene_id "MSTRG.118392"; transcript_id "MSTRG.118392.24"; exon_number "11";
chr22	StringTie	exon	50698690	50698803	1000	+	.	gene_id "MSTRG.118392"; transcript_id "MSTRG.118392.24"; exon_number "12";
chr22	StringTie	exon	50703860	50703935	1000	+	.	gene_id "MSTRG.118392"; transcript_id "MSTRG.118392.24"; exon_number "13";
chr22	StringTie	exon	50704166	50704248	1000	+	.	gene_id "MSTRG.118392"; transcript_id "MSTRG.118392.24"; exon_number "14";
chr22	StringTie	exon	50704738	50704862	1000	+	.	gene_id "MSTRG.118392"; transcript_id "MSTRG.118392.24"; exon_number "15";
chr22	StringTie	exon	50704964	50705096	1000	+	.	gene_id "MSTRG.118392"; transcript_id "MSTRG.118392.24"; exon_number "16";
chr22	StringTie	exon	50706072	50706152	1000	+	.	gene_id "MSTRG.118392"; transcript_id "MSTRG.118392.24"; exon_number "17";
chr22	StringTie	exon	50714917	50715047	1000	+	.	gene_id "MSTRG.118392"; transcript_id "MSTRG.118392.24"; exon_number "18";
chr22	StringTie	exon	50715669	50715753	1000	+	.	gene_id "MSTRG.118392"; transcript_id "MSTRG.118392.24"; exon_number "19";
chr22	StringTie	exon	50720184	50722437	1000	+	.	gene_id "MSTRG.118392"; transcript_id "MSTRG.118392.24"; exon_number "20";
chr22	StringTie	exon	50730947	50733456	1000	+	.	gene_id "MSTRG.118392"; transcript_id "MSTRG.118392.24"; exon_number "21";
chr22	StringTie	transcript	50672488	50733299	1000	+	.	gene_id "MSTRG.118392"; transcript_id "MSTRG.118392.25";
chr22	StringTie	exon	50672488	50674704	1000	+	.	gene_id "MSTRG.118392"; transcript_id "MSTRG.118392.25"; exon_number "1";
chr22	StringTie	exon	50675048	50675251	1000	+	.	gene_id "MSTRG.118392"; transcript_id "MSTRG.118392.25"; exon_number "2";
chr22	StringTie	exon	50676622	50676693	1000	+	.	gene_id "MSTRG.118392"; transcript_id "MSTRG.118392.25"; exon_number "3";
chr22	StringTie	exon	50678585	50678693	1000	+	.	gene_id "MSTRG.118392"; transcript_id "MSTRG.118392.25"; exon_number "4";
chr22	StringTie	exon	50678769	50678920	1000	+	.	gene_id "MSTRG.118392"; transcript_id "MSTRG.118392.25"; exon_number "5";
chr22	StringTie	exon	50679019	50679186	1000	+	.	gene_id "MSTRG.118392"; transcript_id "MSTRG.118392.25"; exon_number "6";
chr22	StringTie	exon	50679312	50679428	1000	+	.	gene_id "MSTRG.118392"; transcript_id "MSTRG.118392.25"; exon_number "7";
chr22	StringTie	exon	50683340	50683417	1000	+	.	gene_id "MSTRG.118392"; transcript_id "MSTRG.118392.25"; exon_number "8";
chr22	StringTie	exon	50684585	50684651	1000	+	.	gene_id "MSTRG.118392"; transcript_id "MSTRG.118392.25"; exon_number "9";
chr22	StringTie	exon	50694775	50695048	1000	+	.	gene_id "MSTRG.118392"; transcript_id "MSTRG.118392.25"; exon_number "10";
chr22	StringTie	exon	50696023	50696101	1000	+	.	gene_id "MSTRG.118392"; transcript_id "MSTRG.118392.25"; exon_number "11";
chr22	StringTie	exon	50696306	50697715	1000	+	.	gene_id "MSTRG.118392"; transcript_id "MSTRG.118392.25"; exon_number "12";
chr22	StringTie	exon	50698690	50698803	1000	+	.	gene_id "MSTRG.118392"; transcript_id "MSTRG.118392.25"; exon_number "13";
chr22	StringTie	exon	50703860	50703935	1000	+	.	gene_id "MSTRG.118392"; transcript_id "MSTRG.118392.25"; exon_number "14";
chr22	StringTie	exon	50704166	50704248	1000	+	.	gene_id "MSTRG.118392"; transcript_id "MSTRG.118392.25"; exon_number "15";
chr22	StringTie	exon	50704738	50704862	1000	+	.	gene_id "MSTRG.118392"; transcript_id "MSTRG.118392.25"; exon_number "16";
chr22	StringTie	exon	50704964	50705096	1000	+	.	gene_id "MSTRG.118392"; transcript_id "MSTRG.118392.25"; exon_number "17";
chr22	StringTie	exon	50705376	50706152	1000	+	.	gene_id "MSTRG.118392"; transcript_id "MSTRG.118392.25"; exon_number "18";
chr22	StringTie	exon	50714917	50715047	1000	+	.	gene_id "MSTRG.118392"; transcript_id "MSTRG.118392.25"; exon_number "19";
chr22	StringTie	exon	50715669	50715753	1000	+	.	gene_id "MSTRG.118392"; transcript_id "MSTRG.118392.25"; exon_number "20";
chr22	StringTie	exon	50720184	50722437	1000	+	.	gene_id "MSTRG.118392"; transcript_id "MSTRG.118392.25"; exon_number "21";
chr22	StringTie	exon	50730721	50733299	1000	+	.	gene_id "MSTRG.118392"; transcript_id "MSTRG.118392.25"; exon_number "22";
chr22	StringTie	transcript	50672488	50733337	1000	+	.	gene_id "MSTRG.118392"; transcript_id "MSTRG.118392.26";
chr22	StringTie	exon	50672488	50672853	1000	+	.	gene_id "MSTRG.118392"; transcript_id "MSTRG.118392.26"; exon_number "1";
chr22	StringTie	exon	50674076	50674704	1000	+	.	gene_id "MSTRG.118392"; transcript_id "MSTRG.118392.26"; exon_number "2";
chr22	StringTie	exon	50675048	50675251	1000	+	.	gene_id "MSTRG.118392"; transcript_id "MSTRG.118392.26"; exon_number "3";
chr22	StringTie	exon	50676622	50676693	1000	+	.	gene_id "MSTRG.118392"; transcript_id "MSTRG.118392.26"; exon_number "4";
chr22	StringTie	exon	50678585	50678693	1000	+	.	gene_id "MSTRG.118392"; transcript_id "MSTRG.118392.26"; exon_number "5";
chr22	StringTie	exon	50678769	50678920	1000	+	.	gene_id "MSTRG.118392"; transcript_id "MSTRG.118392.26"; exon_number "6";
chr22	StringTie	exon	50679019	50679186	1000	+	.	gene_id "MSTRG.118392"; transcript_id "MSTRG.118392.26"; exon_number "7";
chr22	StringTie	exon	50679312	50679428	1000	+	.	gene_id "MSTRG.118392"; transcript_id "MSTRG.118392.26"; exon_number "8";
chr22	StringTie	exon	50683340	50683417	1000	+	.	gene_id "MSTRG.118392"; transcript_id "MSTRG.118392.26"; exon_number "9";
chr22	StringTie	exon	50684585	50684651	1000	+	.	gene_id "MSTRG.118392"; transcript_id "MSTRG.118392.26"; exon_number "10";
chr22	StringTie	exon	50694775	50695048	1000	+	.	gene_id "MSTRG.118392"; transcript_id "MSTRG.118392.26"; exon_number "11";
chr22	StringTie	exon	50697564	50697715	1000	+	.	gene_id "MSTRG.118392"; transcript_id "MSTRG.118392.26"; exon_number "12";
chr22	StringTie	exon	50698690	50698803	1000	+	.	gene_id "MSTRG.118392"; transcript_id "MSTRG.118392.26"; exon_number "13";
chr22	StringTie	exon	50703860	50703935	1000	+	.	gene_id "MSTRG.118392"; transcript_id "MSTRG.118392.26"; exon_number "14";
chr22	StringTie	exon	50704166	50704248	1000	+	.	gene_id "MSTRG.118392"; transcript_id "MSTRG.118392.26"; exon_number "15";
chr22	StringTie	exon	50704738	50704862	1000	+	.	gene_id "MSTRG.118392"; transcript_id "MSTRG.118392.26"; exon_number "16";
chr22	StringTie	exon	50704964	50705096	1000	+	.	gene_id "MSTRG.118392"; transcript_id "MSTRG.118392.26"; exon_number "17";
chr22	StringTie	exon	50706072	50706152	1000	+	.	gene_id "MSTRG.118392"; transcript_id "MSTRG.118392.26"; exon_number "18";
chr22	StringTie	exon	50714917	50715047	1000	+	.	gene_id "MSTRG.118392"; transcript_id "MSTRG.118392.26"; exon_number "19";
chr22	StringTie	exon	50715669	50715753	1000	+	.	gene_id "MSTRG.118392"; transcript_id "MSTRG.118392.26"; exon_number "20";
chr22	StringTie	exon	50720184	50722437	1000	+	.	gene_id "MSTRG.118392"; transcript_id "MSTRG.118392.26"; exon_number "21";
chr22	StringTie	exon	50730947	50733337	1000	+	.	gene_id "MSTRG.118392"; transcript_id "MSTRG.118392.26"; exon_number "22";
chr22	StringTie	transcript	50672488	50733321	1000	+	.	gene_id "MSTRG.118392"; transcript_id "MSTRG.118392.27";
chr22	StringTie	exon	50672488	50674704	1000	+	.	gene_id "MSTRG.118392"; transcript_id "MSTRG.118392.27"; exon_number "1";
chr22	StringTie	exon	50675048	50675251	1000	+	.	gene_id "MSTRG.118392"; transcript_id "MSTRG.118392.27"; exon_number "2";
chr22	StringTie	exon	50676622	50676693	1000	+	.	gene_id "MSTRG.118392"; transcript_id "MSTRG.118392.27"; exon_number "3";
chr22	StringTie	exon	50678585	50678693	1000	+	.	gene_id "MSTRG.118392"; transcript_id "MSTRG.118392.27"; exon_number "4";
chr22	StringTie	exon	50678769	50678920	1000	+	.	gene_id "MSTRG.118392"; transcript_id "MSTRG.118392.27"; exon_number "5";
chr22	StringTie	exon	50679019	50679186	1000	+	.	gene_id "MSTRG.118392"; transcript_id "MSTRG.118392.27"; exon_number "6";
chr22	StringTie	exon	50679312	50679428	1000	+	.	gene_id "MSTRG.118392"; transcript_id "MSTRG.118392.27"; exon_number "7";
chr22	StringTie	exon	50683340	50683417	1000	+	.	gene_id "MSTRG.118392"; transcript_id "MSTRG.118392.27"; exon_number "8";
chr22	StringTie	exon	50684585	50684651	1000	+	.	gene_id "MSTRG.118392"; transcript_id "MSTRG.118392.27"; exon_number "9";
chr22	StringTie	exon	50694775	50695048	1000	+	.	gene_id "MSTRG.118392"; transcript_id "MSTRG.118392.27"; exon_number "10";
chr22	StringTie	exon	50697564	50697715	1000	+	.	gene_id "MSTRG.118392"; transcript_id "MSTRG.118392.27"; exon_number "11";
chr22	StringTie	exon	50698144	50698342	1000	+	.	gene_id "MSTRG.118392"; transcript_id "MSTRG.118392.27"; exon_number "12";
chr22	StringTie	exon	50698690	50698803	1000	+	.	gene_id "MSTRG.118392"; transcript_id "MSTRG.118392.27"; exon_number "13";
chr22	StringTie	exon	50703860	50703935	1000	+	.	gene_id "MSTRG.118392"; transcript_id "MSTRG.118392.27"; exon_number "14";
chr22	StringTie	exon	50704166	50704248	1000	+	.	gene_id "MSTRG.118392"; transcript_id "MSTRG.118392.27"; exon_number "15";
chr22	StringTie	exon	50704738	50704862	1000	+	.	gene_id "MSTRG.118392"; transcript_id "MSTRG.118392.27"; exon_number "16";
chr22	StringTie	exon	50704964	50705096	1000	+	.	gene_id "MSTRG.118392"; transcript_id "MSTRG.118392.27"; exon_number "17";
chr22	StringTie	exon	50706072	50706152	1000	+	.	gene_id "MSTRG.118392"; transcript_id "MSTRG.118392.27"; exon_number "18";
chr22	StringTie	exon	50714917	50715047	1000	+	.	gene_id "MSTRG.118392"; transcript_id "MSTRG.118392.27"; exon_number "19";
chr22	StringTie	exon	50715669	50715753	1000	+	.	gene_id "MSTRG.118392"; transcript_id "MSTRG.118392.27"; exon_number "20";
chr22	StringTie	exon	50720184	50722437	1000	+	.	gene_id "MSTRG.118392"; transcript_id "MSTRG.118392.27"; exon_number "21";
chr22	StringTie	exon	50730721	50730802	1000	+	.	gene_id "MSTRG.118392"; transcript_id "MSTRG.118392.27"; exon_number "22";
chr22	StringTie	exon	50730947	50733321	1000	+	.	gene_id "MSTRG.118392"; transcript_id "MSTRG.118392.27"; exon_number "23";
chr22	StringTie	transcript	50672488	50745728	1000	+	.	gene_id "MSTRG.118392"; transcript_id "MSTRG.118392.28";
chr22	StringTie	exon	50672488	50672853	1000	+	.	gene_id "MSTRG.118392"; transcript_id "MSTRG.118392.28"; exon_number "1";
chr22	StringTie	exon	50674076	50674704	1000	+	.	gene_id "MSTRG.118392"; transcript_id "MSTRG.118392.28"; exon_number "2";
chr22	StringTie	exon	50675048	50675251	1000	+	.	gene_id "MSTRG.118392"; transcript_id "MSTRG.118392.28"; exon_number "3";
chr22	StringTie	exon	50676622	50676693	1000	+	.	gene_id "MSTRG.118392"; transcript_id "MSTRG.118392.28"; exon_number "4";
chr22	StringTie	exon	50678585	50678693	1000	+	.	gene_id "MSTRG.118392"; transcript_id "MSTRG.118392.28"; exon_number "5";
chr22	StringTie	exon	50678769	50678920	1000	+	.	gene_id "MSTRG.118392"; transcript_id "MSTRG.118392.28"; exon_number "6";
chr22	StringTie	exon	50679019	50679186	1000	+	.	gene_id "MSTRG.118392"; transcript_id "MSTRG.118392.28"; exon_number "7";
chr22	StringTie	exon	50679312	50679428	1000	+	.	gene_id "MSTRG.118392"; transcript_id "MSTRG.118392.28"; exon_number "8";
chr22	StringTie	exon	50683340	50683417	1000	+	.	gene_id "MSTRG.118392"; transcript_id "MSTRG.118392.28"; exon_number "9";
chr22	StringTie	exon	50684585	50684651	1000	+	.	gene_id "MSTRG.118392"; transcript_id "MSTRG.118392.28"; exon_number "10";
chr22	StringTie	exon	50694775	50695048	1000	+	.	gene_id "MSTRG.118392"; transcript_id "MSTRG.118392.28"; exon_number "11";
chr22	StringTie	exon	50696306	50697715	1000	+	.	gene_id "MSTRG.118392"; transcript_id "MSTRG.118392.28"; exon_number "12";
chr22	StringTie	exon	50698690	50698803	1000	+	.	gene_id "MSTRG.118392"; transcript_id "MSTRG.118392.28"; exon_number "13";
chr22	StringTie	exon	50703860	50703935	1000	+	.	gene_id "MSTRG.118392"; transcript_id "MSTRG.118392.28"; exon_number "14";
chr22	StringTie	exon	50704166	50704248	1000	+	.	gene_id "MSTRG.118392"; transcript_id "MSTRG.118392.28"; exon_number "15";
chr22	StringTie	exon	50704738	50704862	1000	+	.	gene_id "MSTRG.118392"; transcript_id "MSTRG.118392.28"; exon_number "16";
chr22	StringTie	exon	50704964	50705096	1000	+	.	gene_id "MSTRG.118392"; transcript_id "MSTRG.118392.28"; exon_number "17";
chr22	StringTie	exon	50706072	50706152	1000	+	.	gene_id "MSTRG.118392"; transcript_id "MSTRG.118392.28"; exon_number "18";
chr22	StringTie	exon	50714917	50715047	1000	+	.	gene_id "MSTRG.118392"; transcript_id "MSTRG.118392.28"; exon_number "19";
chr22	StringTie	exon	50715669	50715753	1000	+	.	gene_id "MSTRG.118392"; transcript_id "MSTRG.118392.28"; exon_number "20";
chr22	StringTie	exon	50720184	50722437	1000	+	.	gene_id "MSTRG.118392"; transcript_id "MSTRG.118392.28"; exon_number "21";
chr22	StringTie	exon	50739271	50739474	1000	+	.	gene_id "MSTRG.118392"; transcript_id "MSTRG.118392.28"; exon_number "22";
chr22	StringTie	exon	50739694	50739977	1000	+	.	gene_id "MSTRG.118392"; transcript_id "MSTRG.118392.28"; exon_number "23";
chr22	StringTie	exon	50744061	50744206	1000	+	.	gene_id "MSTRG.118392"; transcript_id "MSTRG.118392.28"; exon_number "24";
chr22	StringTie	exon	50744653	50745728	1000	+	.	gene_id "MSTRG.118392"; transcript_id "MSTRG.118392.28"; exon_number "25";
chr22	StringTie	transcript	50672492	50745958	1000	+	.	gene_id "MSTRG.118392"; transcript_id "MSTRG.118392.29";
chr22	StringTie	exon	50672492	50674704	1000	+	.	gene_id "MSTRG.118392"; transcript_id "MSTRG.118392.29"; exon_number "1";
chr22	StringTie	exon	50675048	50675251	1000	+	.	gene_id "MSTRG.118392"; transcript_id "MSTRG.118392.29"; exon_number "2";
chr22	StringTie	exon	50676622	50676693	1000	+	.	gene_id "MSTRG.118392"; transcript_id "MSTRG.118392.29"; exon_number "3";
chr22	StringTie	exon	50678585	50678693	1000	+	.	gene_id "MSTRG.118392"; transcript_id "MSTRG.118392.29"; exon_number "4";
chr22	StringTie	exon	50678769	50678920	1000	+	.	gene_id "MSTRG.118392"; transcript_id "MSTRG.118392.29"; exon_number "5";
chr22	StringTie	exon	50679019	50679203	1000	+	.	gene_id "MSTRG.118392"; transcript_id "MSTRG.118392.29"; exon_number "6";
chr22	StringTie	exon	50679312	50679428	1000	+	.	gene_id "MSTRG.118392"; transcript_id "MSTRG.118392.29"; exon_number "7";
chr22	StringTie	exon	50683340	50683417	1000	+	.	gene_id "MSTRG.118392"; transcript_id "MSTRG.118392.29"; exon_number "8";
chr22	StringTie	exon	50684585	50684651	1000	+	.	gene_id "MSTRG.118392"; transcript_id "MSTRG.118392.29"; exon_number "9";
chr22	StringTie	exon	50694775	50697715	1000	+	.	gene_id "MSTRG.118392"; transcript_id "MSTRG.118392.29"; exon_number "10";
chr22	StringTie	exon	50698144	50698342	1000	+	.	gene_id "MSTRG.118392"; transcript_id "MSTRG.118392.29"; exon_number "11";
chr22	StringTie	exon	50698690	50698803	1000	+	.	gene_id "MSTRG.118392"; transcript_id "MSTRG.118392.29"; exon_number "12";
chr22	StringTie	exon	50703860	50703935	1000	+	.	gene_id "MSTRG.118392"; transcript_id "MSTRG.118392.29"; exon_number "13";
chr22	StringTie	exon	50704166	50704248	1000	+	.	gene_id "MSTRG.118392"; transcript_id "MSTRG.118392.29"; exon_number "14";
chr22	StringTie	exon	50704738	50704862	1000	+	.	gene_id "MSTRG.118392"; transcript_id "MSTRG.118392.29"; exon_number "15";
chr22	StringTie	exon	50704964	50705096	1000	+	.	gene_id "MSTRG.118392"; transcript_id "MSTRG.118392.29"; exon_number "16";
chr22	StringTie	exon	50706072	50706152	1000	+	.	gene_id "MSTRG.118392"; transcript_id "MSTRG.118392.29"; exon_number "17";
chr22	StringTie	exon	50714917	50715047	1000	+	.	gene_id "MSTRG.118392"; transcript_id "MSTRG.118392.29"; exon_number "18";
chr22	StringTie	exon	50715669	50715753	1000	+	.	gene_id "MSTRG.118392"; transcript_id "MSTRG.118392.29"; exon_number "19";
chr22	StringTie	exon	50720184	50722437	1000	+	.	gene_id "MSTRG.118392"; transcript_id "MSTRG.118392.29"; exon_number "20";
chr22	StringTie	exon	50739271	50739474	1000	+	.	gene_id "MSTRG.118392"; transcript_id "MSTRG.118392.29"; exon_number "21";
chr22	StringTie	exon	50739694	50739977	1000	+	.	gene_id "MSTRG.118392"; transcript_id "MSTRG.118392.29"; exon_number "22";
chr22	StringTie	exon	50744061	50744206	1000	+	.	gene_id "MSTRG.118392"; transcript_id "MSTRG.118392.29"; exon_number "23";
chr22	StringTie	exon	50744653	50745958	1000	+	.	gene_id "MSTRG.118392"; transcript_id "MSTRG.118392.29"; exon_number "24";
chr22	StringTie	transcript	50670537	50745997	1000	+	.	gene_id "MSTRG.118392"; transcript_id "MSTRG.118392.3";
chr22	StringTie	exon	50670537	50670831	1000	+	.	gene_id "MSTRG.118392"; transcript_id "MSTRG.118392.3"; exon_number "1";
chr22	StringTie	exon	50671817	50674704	1000	+	.	gene_id "MSTRG.118392"; transcript_id "MSTRG.118392.3"; exon_number "2";
chr22	StringTie	exon	50675048	50675251	1000	+	.	gene_id "MSTRG.118392"; transcript_id "MSTRG.118392.3"; exon_number "3";
chr22	StringTie	exon	50676622	50676693	1000	+	.	gene_id "MSTRG.118392"; transcript_id "MSTRG.118392.3"; exon_number "4";
chr22	StringTie	exon	50678585	50678693	1000	+	.	gene_id "MSTRG.118392"; transcript_id "MSTRG.118392.3"; exon_number "5";
chr22	StringTie	exon	50678769	50678920	1000	+	.	gene_id "MSTRG.118392"; transcript_id "MSTRG.118392.3"; exon_number "6";
chr22	StringTie	exon	50679019	50679186	1000	+	.	gene_id "MSTRG.118392"; transcript_id "MSTRG.118392.3"; exon_number "7";
chr22	StringTie	exon	50679312	50679428	1000	+	.	gene_id "MSTRG.118392"; transcript_id "MSTRG.118392.3"; exon_number "8";
chr22	StringTie	exon	50683340	50683417	1000	+	.	gene_id "MSTRG.118392"; transcript_id "MSTRG.118392.3"; exon_number "9";
chr22	StringTie	exon	50684585	50684651	1000	+	.	gene_id "MSTRG.118392"; transcript_id "MSTRG.118392.3"; exon_number "10";
chr22	StringTie	exon	50694775	50695048	1000	+	.	gene_id "MSTRG.118392"; transcript_id "MSTRG.118392.3"; exon_number "11";
chr22	StringTie	exon	50696023	50697715	1000	+	.	gene_id "MSTRG.118392"; transcript_id "MSTRG.118392.3"; exon_number "12";
chr22	StringTie	exon	50698690	50698803	1000	+	.	gene_id "MSTRG.118392"; transcript_id "MSTRG.118392.3"; exon_number "13";
chr22	StringTie	exon	50703860	50703935	1000	+	.	gene_id "MSTRG.118392"; transcript_id "MSTRG.118392.3"; exon_number "14";
chr22	StringTie	exon	50704166	50704248	1000	+	.	gene_id "MSTRG.118392"; transcript_id "MSTRG.118392.3"; exon_number "15";
chr22	StringTie	exon	50704738	50704862	1000	+	.	gene_id "MSTRG.118392"; transcript_id "MSTRG.118392.3"; exon_number "16";
chr22	StringTie	exon	50704964	50705096	1000	+	.	gene_id "MSTRG.118392"; transcript_id "MSTRG.118392.3"; exon_number "17";
chr22	StringTie	exon	50706072	50706152	1000	+	.	gene_id "MSTRG.118392"; transcript_id "MSTRG.118392.3"; exon_number "18";
chr22	StringTie	exon	50714917	50715047	1000	+	.	gene_id "MSTRG.118392"; transcript_id "MSTRG.118392.3"; exon_number "19";
chr22	StringTie	exon	50715669	50715753	1000	+	.	gene_id "MSTRG.118392"; transcript_id "MSTRG.118392.3"; exon_number "20";
chr22	StringTie	exon	50720184	50722437	1000	+	.	gene_id "MSTRG.118392"; transcript_id "MSTRG.118392.3"; exon_number "21";
chr22	StringTie	exon	50739271	50739474	1000	+	.	gene_id "MSTRG.118392"; transcript_id "MSTRG.118392.3"; exon_number "22";
chr22	StringTie	exon	50739694	50739977	1000	+	.	gene_id "MSTRG.118392"; transcript_id "MSTRG.118392.3"; exon_number "23";
chr22	StringTie	exon	50744061	50744206	1000	+	.	gene_id "MSTRG.118392"; transcript_id "MSTRG.118392.3"; exon_number "24";
chr22	StringTie	exon	50744653	50745997	1000	+	.	gene_id "MSTRG.118392"; transcript_id "MSTRG.118392.3"; exon_number "25";
chr22	StringTie	transcript	50672493	50733288	1000	+	.	gene_id "MSTRG.118392"; transcript_id "MSTRG.118392.30";
chr22	StringTie	exon	50672493	50672989	1000	+	.	gene_id "MSTRG.118392"; transcript_id "MSTRG.118392.30"; exon_number "1";
chr22	StringTie	exon	50674076	50674704	1000	+	.	gene_id "MSTRG.118392"; transcript_id "MSTRG.118392.30"; exon_number "2";
chr22	StringTie	exon	50675048	50675251	1000	+	.	gene_id "MSTRG.118392"; transcript_id "MSTRG.118392.30"; exon_number "3";
chr22	StringTie	exon	50676622	50676693	1000	+	.	gene_id "MSTRG.118392"; transcript_id "MSTRG.118392.30"; exon_number "4";
chr22	StringTie	exon	50678585	50678693	1000	+	.	gene_id "MSTRG.118392"; transcript_id "MSTRG.118392.30"; exon_number "5";
chr22	StringTie	exon	50678769	50678920	1000	+	.	gene_id "MSTRG.118392"; transcript_id "MSTRG.118392.30"; exon_number "6";
chr22	StringTie	exon	50679019	50679186	1000	+	.	gene_id "MSTRG.118392"; transcript_id "MSTRG.118392.30"; exon_number "7";
chr22	StringTie	exon	50679312	50679428	1000	+	.	gene_id "MSTRG.118392"; transcript_id "MSTRG.118392.30"; exon_number "8";
chr22	StringTie	exon	50683340	50683417	1000	+	.	gene_id "MSTRG.118392"; transcript_id "MSTRG.118392.30"; exon_number "9";
chr22	StringTie	exon	50684585	50684651	1000	+	.	gene_id "MSTRG.118392"; transcript_id "MSTRG.118392.30"; exon_number "10";
chr22	StringTie	exon	50694775	50695048	1000	+	.	gene_id "MSTRG.118392"; transcript_id "MSTRG.118392.30"; exon_number "11";
chr22	StringTie	exon	50695928	50695932	1000	+	.	gene_id "MSTRG.118392"; transcript_id "MSTRG.118392.30"; exon_number "12";
chr22	StringTie	exon	50696904	50696914	1000	+	.	gene_id "MSTRG.118392"; transcript_id "MSTRG.118392.30"; exon_number "13";
chr22	StringTie	exon	50697244	50697267	1000	+	.	gene_id "MSTRG.118392"; transcript_id "MSTRG.118392.30"; exon_number "14";
chr22	StringTie	exon	50697565	50697715	1000	+	.	gene_id "MSTRG.118392"; transcript_id "MSTRG.118392.30"; exon_number "15";
chr22	StringTie	exon	50698690	50698803	1000	+	.	gene_id "MSTRG.118392"; transcript_id "MSTRG.118392.30"; exon_number "16";
chr22	StringTie	exon	50703860	50703935	1000	+	.	gene_id "MSTRG.118392"; transcript_id "MSTRG.118392.30"; exon_number "17";
chr22	StringTie	exon	50704166	50704248	1000	+	.	gene_id "MSTRG.118392"; transcript_id "MSTRG.118392.30"; exon_number "18";
chr22	StringTie	exon	50704738	50704862	1000	+	.	gene_id "MSTRG.118392"; transcript_id "MSTRG.118392.30"; exon_number "19";
chr22	StringTie	exon	50704964	50705096	1000	+	.	gene_id "MSTRG.118392"; transcript_id "MSTRG.118392.30"; exon_number "20";
chr22	StringTie	exon	50706072	50706152	1000	+	.	gene_id "MSTRG.118392"; transcript_id "MSTRG.118392.30"; exon_number "21";
chr22	StringTie	exon	50711615	50711638	1000	+	.	gene_id "MSTRG.118392"; transcript_id "MSTRG.118392.30"; exon_number "22";
chr22	StringTie	exon	50714917	50715047	1000	+	.	gene_id "MSTRG.118392"; transcript_id "MSTRG.118392.30"; exon_number "23";
chr22	StringTie	exon	50715669	50715753	1000	+	.	gene_id "MSTRG.118392"; transcript_id "MSTRG.118392.30"; exon_number "24";
chr22	StringTie	exon	50720184	50722437	1000	+	.	gene_id "MSTRG.118392"; transcript_id "MSTRG.118392.30"; exon_number "25";
chr22	StringTie	exon	50730721	50733288	1000	+	.	gene_id "MSTRG.118392"; transcript_id "MSTRG.118392.30"; exon_number "26";
chr22	StringTie	transcript	50672544	50733466	1000	+	.	gene_id "MSTRG.118392"; transcript_id "MSTRG.118392.31";
chr22	StringTie	exon	50672544	50674704	1000	+	.	gene_id "MSTRG.118392"; transcript_id "MSTRG.118392.31"; exon_number "1";
chr22	StringTie	exon	50675048	50675251	1000	+	.	gene_id "MSTRG.118392"; transcript_id "MSTRG.118392.31"; exon_number "2";
chr22	StringTie	exon	50676622	50676693	1000	+	.	gene_id "MSTRG.118392"; transcript_id "MSTRG.118392.31"; exon_number "3";
chr22	StringTie	exon	50678585	50678693	1000	+	.	gene_id "MSTRG.118392"; transcript_id "MSTRG.118392.31"; exon_number "4";
chr22	StringTie	exon	50678769	50678920	1000	+	.	gene_id "MSTRG.118392"; transcript_id "MSTRG.118392.31"; exon_number "5";
chr22	StringTie	exon	50679019	50679186	1000	+	.	gene_id "MSTRG.118392"; transcript_id "MSTRG.118392.31"; exon_number "6";
chr22	StringTie	exon	50679312	50679428	1000	+	.	gene_id "MSTRG.118392"; transcript_id "MSTRG.118392.31"; exon_number "7";
chr22	StringTie	exon	50683340	50683417	1000	+	.	gene_id "MSTRG.118392"; transcript_id "MSTRG.118392.31"; exon_number "8";
chr22	StringTie	exon	50684585	50684651	1000	+	.	gene_id "MSTRG.118392"; transcript_id "MSTRG.118392.31"; exon_number "9";
chr22	StringTie	exon	50694775	50695048	1000	+	.	gene_id "MSTRG.118392"; transcript_id "MSTRG.118392.31"; exon_number "10";
chr22	StringTie	exon	50697564	50697715	1000	+	.	gene_id "MSTRG.118392"; transcript_id "MSTRG.118392.31"; exon_number "11";
chr22	StringTie	exon	50698690	50698803	1000	+	.	gene_id "MSTRG.118392"; transcript_id "MSTRG.118392.31"; exon_number "12";
chr22	StringTie	exon	50703860	50703935	1000	+	.	gene_id "MSTRG.118392"; transcript_id "MSTRG.118392.31"; exon_number "13";
chr22	StringTie	exon	50704166	50704248	1000	+	.	gene_id "MSTRG.118392"; transcript_id "MSTRG.118392.31"; exon_number "14";
chr22	StringTie	exon	50704738	50704862	1000	+	.	gene_id "MSTRG.118392"; transcript_id "MSTRG.118392.31"; exon_number "15";
chr22	StringTie	exon	50704964	50705096	1000	+	.	gene_id "MSTRG.118392"; transcript_id "MSTRG.118392.31"; exon_number "16";
chr22	StringTie	exon	50706072	50706152	1000	+	.	gene_id "MSTRG.118392"; transcript_id "MSTRG.118392.31"; exon_number "17";
chr22	StringTie	exon	50714917	50715047	1000	+	.	gene_id "MSTRG.118392"; transcript_id "MSTRG.118392.31"; exon_number "18";
chr22	StringTie	exon	50715669	50715753	1000	+	.	gene_id "MSTRG.118392"; transcript_id "MSTRG.118392.31"; exon_number "19";
chr22	StringTie	exon	50720184	50722437	1000	+	.	gene_id "MSTRG.118392"; transcript_id "MSTRG.118392.31"; exon_number "20";
chr22	StringTie	exon	50730721	50730802	1000	+	.	gene_id "MSTRG.118392"; transcript_id "MSTRG.118392.31"; exon_number "21";
chr22	StringTie	exon	50730947	50733466	1000	+	.	gene_id "MSTRG.118392"; transcript_id "MSTRG.118392.31"; exon_number "22";
chr22	StringTie	transcript	50672625	50733220	1000	+	.	gene_id "MSTRG.118392"; transcript_id "MSTRG.118392.32";
chr22	StringTie	exon	50672625	50672853	1000	+	.	gene_id "MSTRG.118392"; transcript_id "MSTRG.118392.32"; exon_number "1";
chr22	StringTie	exon	50674076	50674704	1000	+	.	gene_id "MSTRG.118392"; transcript_id "MSTRG.118392.32"; exon_number "2";
chr22	StringTie	exon	50675048	50675251	1000	+	.	gene_id "MSTRG.118392"; transcript_id "MSTRG.118392.32"; exon_number "3";
chr22	StringTie	exon	50676622	50676693	1000	+	.	gene_id "MSTRG.118392"; transcript_id "MSTRG.118392.32"; exon_number "4";
chr22	StringTie	exon	50678585	50678693	1000	+	.	gene_id "MSTRG.118392"; transcript_id "MSTRG.118392.32"; exon_number "5";
chr22	StringTie	exon	50678769	50678920	1000	+	.	gene_id "MSTRG.118392"; transcript_id "MSTRG.118392.32"; exon_number "6";
chr22	StringTie	exon	50679019	50679186	1000	+	.	gene_id "MSTRG.118392"; transcript_id "MSTRG.118392.32"; exon_number "7";
chr22	StringTie	exon	50679312	50683417	1000	+	.	gene_id "MSTRG.118392"; transcript_id "MSTRG.118392.32"; exon_number "8";
chr22	StringTie	exon	50684585	50684651	1000	+	.	gene_id "MSTRG.118392"; transcript_id "MSTRG.118392.32"; exon_number "9";
chr22	StringTie	exon	50694775	50695048	1000	+	.	gene_id "MSTRG.118392"; transcript_id "MSTRG.118392.32"; exon_number "10";
chr22	StringTie	exon	50696023	50696101	1000	+	.	gene_id "MSTRG.118392"; transcript_id "MSTRG.118392.32"; exon_number "11";
chr22	StringTie	exon	50696306	50697715	1000	+	.	gene_id "MSTRG.118392"; transcript_id "MSTRG.118392.32"; exon_number "12";
chr22	StringTie	exon	50698690	50698803	1000	+	.	gene_id "MSTRG.118392"; transcript_id "MSTRG.118392.32"; exon_number "13";
chr22	StringTie	exon	50703860	50703935	1000	+	.	gene_id "MSTRG.118392"; transcript_id "MSTRG.118392.32"; exon_number "14";
chr22	StringTie	exon	50704166	50704248	1000	+	.	gene_id "MSTRG.118392"; transcript_id "MSTRG.118392.32"; exon_number "15";
chr22	StringTie	exon	50704738	50704862	1000	+	.	gene_id "MSTRG.118392"; transcript_id "MSTRG.118392.32"; exon_number "16";
chr22	StringTie	exon	50704964	50705096	1000	+	.	gene_id "MSTRG.118392"; transcript_id "MSTRG.118392.32"; exon_number "17";
chr22	StringTie	exon	50705376	50706152	1000	+	.	gene_id "MSTRG.118392"; transcript_id "MSTRG.118392.32"; exon_number "18";
chr22	StringTie	exon	50714917	50715047	1000	+	.	gene_id "MSTRG.118392"; transcript_id "MSTRG.118392.32"; exon_number "19";
chr22	StringTie	exon	50715669	50715753	1000	+	.	gene_id "MSTRG.118392"; transcript_id "MSTRG.118392.32"; exon_number "20";
chr22	StringTie	exon	50720184	50722437	1000	+	.	gene_id "MSTRG.118392"; transcript_id "MSTRG.118392.32"; exon_number "21";
chr22	StringTie	exon	50730721	50730802	1000	+	.	gene_id "MSTRG.118392"; transcript_id "MSTRG.118392.32"; exon_number "22";
chr22	StringTie	exon	50730947	50733220	1000	+	.	gene_id "MSTRG.118392"; transcript_id "MSTRG.118392.32"; exon_number "23";
chr22	StringTie	transcript	50672696	50733456	1000	+	.	gene_id "MSTRG.118392"; transcript_id "MSTRG.118392.33";
chr22	StringTie	exon	50672696	50672853	1000	+	.	gene_id "MSTRG.118392"; transcript_id "MSTRG.118392.33"; exon_number "1";
chr22	StringTie	exon	50675048	50675251	1000	+	.	gene_id "MSTRG.118392"; transcript_id "MSTRG.118392.33"; exon_number "2";
chr22	StringTie	exon	50676622	50676693	1000	+	.	gene_id "MSTRG.118392"; transcript_id "MSTRG.118392.33"; exon_number "3";
chr22	StringTie	exon	50678585	50678693	1000	+	.	gene_id "MSTRG.118392"; transcript_id "MSTRG.118392.33"; exon_number "4";
chr22	StringTie	exon	50678769	50678920	1000	+	.	gene_id "MSTRG.118392"; transcript_id "MSTRG.118392.33"; exon_number "5";
chr22	StringTie	exon	50679019	50679186	1000	+	.	gene_id "MSTRG.118392"; transcript_id "MSTRG.118392.33"; exon_number "6";
chr22	StringTie	exon	50679312	50679428	1000	+	.	gene_id "MSTRG.118392"; transcript_id "MSTRG.118392.33"; exon_number "7";
chr22	StringTie	exon	50683340	50683417	1000	+	.	gene_id "MSTRG.118392"; transcript_id "MSTRG.118392.33"; exon_number "8";
chr22	StringTie	exon	50684585	50684651	1000	+	.	gene_id "MSTRG.118392"; transcript_id "MSTRG.118392.33"; exon_number "9";
chr22	StringTie	exon	50694775	50694801	1000	+	.	gene_id "MSTRG.118392"; transcript_id "MSTRG.118392.33"; exon_number "10";
chr22	StringTie	exon	50697605	50697715	1000	+	.	gene_id "MSTRG.118392"; transcript_id "MSTRG.118392.33"; exon_number "11";
chr22	StringTie	exon	50698690	50698803	1000	+	.	gene_id "MSTRG.118392"; transcript_id "MSTRG.118392.33"; exon_number "12";
chr22	StringTie	exon	50703860	50703935	1000	+	.	gene_id "MSTRG.118392"; transcript_id "MSTRG.118392.33"; exon_number "13";
chr22	StringTie	exon	50704166	50704248	1000	+	.	gene_id "MSTRG.118392"; transcript_id "MSTRG.118392.33"; exon_number "14";
chr22	StringTie	exon	50704738	50704862	1000	+	.	gene_id "MSTRG.118392"; transcript_id "MSTRG.118392.33"; exon_number "15";
chr22	StringTie	exon	50704964	50705096	1000	+	.	gene_id "MSTRG.118392"; transcript_id "MSTRG.118392.33"; exon_number "16";
chr22	StringTie	exon	50706072	50706152	1000	+	.	gene_id "MSTRG.118392"; transcript_id "MSTRG.118392.33"; exon_number "17";
chr22	StringTie	exon	50714917	50715047	1000	+	.	gene_id "MSTRG.118392"; transcript_id "MSTRG.118392.33"; exon_number "18";
chr22	StringTie	exon	50715669	50715753	1000	+	.	gene_id "MSTRG.118392"; transcript_id "MSTRG.118392.33"; exon_number "19";
chr22	StringTie	exon	50720184	50722437	1000	+	.	gene_id "MSTRG.118392"; transcript_id "MSTRG.118392.33"; exon_number "20";
chr22	StringTie	exon	50730721	50733456	1000	+	.	gene_id "MSTRG.118392"; transcript_id "MSTRG.118392.33"; exon_number "21";
chr22	StringTie	transcript	50672725	50696531	1000	+	.	gene_id "MSTRG.118392"; transcript_id "MSTRG.118392.34";
chr22	StringTie	exon	50672725	50672853	1000	+	.	gene_id "MSTRG.118392"; transcript_id "MSTRG.118392.34"; exon_number "1";
chr22	StringTie	exon	50674076	50674704	1000	+	.	gene_id "MSTRG.118392"; transcript_id "MSTRG.118392.34"; exon_number "2";
chr22	StringTie	exon	50675048	50675251	1000	+	.	gene_id "MSTRG.118392"; transcript_id "MSTRG.118392.34"; exon_number "3";
chr22	StringTie	exon	50676622	50676693	1000	+	.	gene_id "MSTRG.118392"; transcript_id "MSTRG.118392.34"; exon_number "4";
chr22	StringTie	exon	50678585	50678693	1000	+	.	gene_id "MSTRG.118392"; transcript_id "MSTRG.118392.34"; exon_number "5";
chr22	StringTie	exon	50678769	50678920	1000	+	.	gene_id "MSTRG.118392"; transcript_id "MSTRG.118392.34"; exon_number "6";
chr22	StringTie	exon	50679019	50679203	1000	+	.	gene_id "MSTRG.118392"; transcript_id "MSTRG.118392.34"; exon_number "7";
chr22	StringTie	exon	50679312	50679428	1000	+	.	gene_id "MSTRG.118392"; transcript_id "MSTRG.118392.34"; exon_number "8";
chr22	StringTie	exon	50683340	50683417	1000	+	.	gene_id "MSTRG.118392"; transcript_id "MSTRG.118392.34"; exon_number "9";
chr22	StringTie	exon	50684585	50684651	1000	+	.	gene_id "MSTRG.118392"; transcript_id "MSTRG.118392.34"; exon_number "10";
chr22	StringTie	exon	50694775	50695048	1000	+	.	gene_id "MSTRG.118392"; transcript_id "MSTRG.118392.34"; exon_number "11";
chr22	StringTie	exon	50696306	50696531	1000	+	.	gene_id "MSTRG.118392"; transcript_id "MSTRG.118392.34"; exon_number "12";
chr22	StringTie	transcript	50672731	50733586	1000	+	.	gene_id "MSTRG.118392"; transcript_id "MSTRG.118392.35";
chr22	StringTie	exon	50672731	50672853	1000	+	.	gene_id "MSTRG.118392"; transcript_id "MSTRG.118392.35"; exon_number "1";
chr22	StringTie	exon	50674076	50674089	1000	+	.	gene_id "MSTRG.118392"; transcript_id "MSTRG.118392.35"; exon_number "2";
chr22	StringTie	exon	50674228	50674704	1000	+	.	gene_id "MSTRG.118392"; transcript_id "MSTRG.118392.35"; exon_number "3";
chr22	StringTie	exon	50675048	50675251	1000	+	.	gene_id "MSTRG.118392"; transcript_id "MSTRG.118392.35"; exon_number "4";
chr22	StringTie	exon	50676622	50676693	1000	+	.	gene_id "MSTRG.118392"; transcript_id "MSTRG.118392.35"; exon_number "5";
chr22	StringTie	exon	50678585	50678693	1000	+	.	gene_id "MSTRG.118392"; transcript_id "MSTRG.118392.35"; exon_number "6";
chr22	StringTie	exon	50678769	50678920	1000	+	.	gene_id "MSTRG.118392"; transcript_id "MSTRG.118392.35"; exon_number "7";
chr22	StringTie	exon	50679019	50679186	1000	+	.	gene_id "MSTRG.118392"; transcript_id "MSTRG.118392.35"; exon_number "8";
chr22	StringTie	exon	50679312	50679428	1000	+	.	gene_id "MSTRG.118392"; transcript_id "MSTRG.118392.35"; exon_number "9";
chr22	StringTie	exon	50683340	50683417	1000	+	.	gene_id "MSTRG.118392"; transcript_id "MSTRG.118392.35"; exon_number "10";
chr22	StringTie	exon	50684585	50684651	1000	+	.	gene_id "MSTRG.118392"; transcript_id "MSTRG.118392.35"; exon_number "11";
chr22	StringTie	exon	50694775	50695048	1000	+	.	gene_id "MSTRG.118392"; transcript_id "MSTRG.118392.35"; exon_number "12";
chr22	StringTie	exon	50696306	50697715	1000	+	.	gene_id "MSTRG.118392"; transcript_id "MSTRG.118392.35"; exon_number "13";
chr22	StringTie	exon	50698690	50698803	1000	+	.	gene_id "MSTRG.118392"; transcript_id "MSTRG.118392.35"; exon_number "14";
chr22	StringTie	exon	50703860	50703935	1000	+	.	gene_id "MSTRG.118392"; transcript_id "MSTRG.118392.35"; exon_number "15";
chr22	StringTie	exon	50704166	50704248	1000	+	.	gene_id "MSTRG.118392"; transcript_id "MSTRG.118392.35"; exon_number "16";
chr22	StringTie	exon	50704738	50704862	1000	+	.	gene_id "MSTRG.118392"; transcript_id "MSTRG.118392.35"; exon_number "17";
chr22	StringTie	exon	50704964	50705096	1000	+	.	gene_id "MSTRG.118392"; transcript_id "MSTRG.118392.35"; exon_number "18";
chr22	StringTie	exon	50706072	50706152	1000	+	.	gene_id "MSTRG.118392"; transcript_id "MSTRG.118392.35"; exon_number "19";
chr22	StringTie	exon	50714917	50715047	1000	+	.	gene_id "MSTRG.118392"; transcript_id "MSTRG.118392.35"; exon_number "20";
chr22	StringTie	exon	50715669	50715753	1000	+	.	gene_id "MSTRG.118392"; transcript_id "MSTRG.118392.35"; exon_number "21";
chr22	StringTie	exon	50720184	50722437	1000	+	.	gene_id "MSTRG.118392"; transcript_id "MSTRG.118392.35"; exon_number "22";
chr22	StringTie	exon	50730721	50733586	1000	+	.	gene_id "MSTRG.118392"; transcript_id "MSTRG.118392.35"; exon_number "23";
chr22	StringTie	transcript	50672735	50697385	1000	+	.	gene_id "MSTRG.118392"; transcript_id "MSTRG.118392.36";
chr22	StringTie	exon	50672735	50672997	1000	+	.	gene_id "MSTRG.118392"; transcript_id "MSTRG.118392.36"; exon_number "1";
chr22	StringTie	exon	50674076	50674704	1000	+	.	gene_id "MSTRG.118392"; transcript_id "MSTRG.118392.36"; exon_number "2";
chr22	StringTie	exon	50675048	50675251	1000	+	.	gene_id "MSTRG.118392"; transcript_id "MSTRG.118392.36"; exon_number "3";
chr22	StringTie	exon	50676622	50676693	1000	+	.	gene_id "MSTRG.118392"; transcript_id "MSTRG.118392.36"; exon_number "4";
chr22	StringTie	exon	50678585	50678693	1000	+	.	gene_id "MSTRG.118392"; transcript_id "MSTRG.118392.36"; exon_number "5";
chr22	StringTie	exon	50678769	50678920	1000	+	.	gene_id "MSTRG.118392"; transcript_id "MSTRG.118392.36"; exon_number "6";
chr22	StringTie	exon	50679019	50679186	1000	+	.	gene_id "MSTRG.118392"; transcript_id "MSTRG.118392.36"; exon_number "7";
chr22	StringTie	exon	50679312	50679428	1000	+	.	gene_id "MSTRG.118392"; transcript_id "MSTRG.118392.36"; exon_number "8";
chr22	StringTie	exon	50683340	50683417	1000	+	.	gene_id "MSTRG.118392"; transcript_id "MSTRG.118392.36"; exon_number "9";
chr22	StringTie	exon	50684585	50684651	1000	+	.	gene_id "MSTRG.118392"; transcript_id "MSTRG.118392.36"; exon_number "10";
chr22	StringTie	exon	50694775	50695048	1000	+	.	gene_id "MSTRG.118392"; transcript_id "MSTRG.118392.36"; exon_number "11";
chr22	StringTie	exon	50696023	50697385	1000	+	.	gene_id "MSTRG.118392"; transcript_id "MSTRG.118392.36"; exon_number "12";
chr22	StringTie	transcript	50672735	50745608	1000	+	.	gene_id "MSTRG.118392"; transcript_id "MSTRG.118392.37";
chr22	StringTie	exon	50672735	50672853	1000	+	.	gene_id "MSTRG.118392"; transcript_id "MSTRG.118392.37"; exon_number "1";
chr22	StringTie	exon	50674076	50674704	1000	+	.	gene_id "MSTRG.118392"; transcript_id "MSTRG.118392.37"; exon_number "2";
chr22	StringTie	exon	50675048	50675251	1000	+	.	gene_id "MSTRG.118392"; transcript_id "MSTRG.118392.37"; exon_number "3";
chr22	StringTie	exon	50676622	50676693	1000	+	.	gene_id "MSTRG.118392"; transcript_id "MSTRG.118392.37"; exon_number "4";
chr22	StringTie	exon	50678585	50678693	1000	+	.	gene_id "MSTRG.118392"; transcript_id "MSTRG.118392.37"; exon_number "5";
chr22	StringTie	exon	50678769	50678920	1000	+	.	gene_id "MSTRG.118392"; transcript_id "MSTRG.118392.37"; exon_number "6";
chr22	StringTie	exon	50679019	50679186	1000	+	.	gene_id "MSTRG.118392"; transcript_id "MSTRG.118392.37"; exon_number "7";
chr22	StringTie	exon	50679312	50679428	1000	+	.	gene_id "MSTRG.118392"; transcript_id "MSTRG.118392.37"; exon_number "8";
chr22	StringTie	exon	50683340	50683417	1000	+	.	gene_id "MSTRG.118392"; transcript_id "MSTRG.118392.37"; exon_number "9";
chr22	StringTie	exon	50684585	50684651	1000	+	.	gene_id "MSTRG.118392"; transcript_id "MSTRG.118392.37"; exon_number "10";
chr22	StringTie	exon	50694775	50695048	1000	+	.	gene_id "MSTRG.118392"; transcript_id "MSTRG.118392.37"; exon_number "11";
chr22	StringTie	exon	50696023	50697715	1000	+	.	gene_id "MSTRG.118392"; transcript_id "MSTRG.118392.37"; exon_number "12";
chr22	StringTie	exon	50698690	50698803	1000	+	.	gene_id "MSTRG.118392"; transcript_id "MSTRG.118392.37"; exon_number "13";
chr22	StringTie	exon	50703860	50703935	1000	+	.	gene_id "MSTRG.118392"; transcript_id "MSTRG.118392.37"; exon_number "14";
chr22	StringTie	exon	50704166	50704248	1000	+	.	gene_id "MSTRG.118392"; transcript_id "MSTRG.118392.37"; exon_number "15";
chr22	StringTie	exon	50704738	50704862	1000	+	.	gene_id "MSTRG.118392"; transcript_id "MSTRG.118392.37"; exon_number "16";
chr22	StringTie	exon	50704964	50705096	1000	+	.	gene_id "MSTRG.118392"; transcript_id "MSTRG.118392.37"; exon_number "17";
chr22	StringTie	exon	50706072	50706152	1000	+	.	gene_id "MSTRG.118392"; transcript_id "MSTRG.118392.37"; exon_number "18";
chr22	StringTie	exon	50714917	50715047	1000	+	.	gene_id "MSTRG.118392"; transcript_id "MSTRG.118392.37"; exon_number "19";
chr22	StringTie	exon	50715669	50715753	1000	+	.	gene_id "MSTRG.118392"; transcript_id "MSTRG.118392.37"; exon_number "20";
chr22	StringTie	exon	50720184	50722437	1000	+	.	gene_id "MSTRG.118392"; transcript_id "MSTRG.118392.37"; exon_number "21";
chr22	StringTie	exon	50739271	50739474	1000	+	.	gene_id "MSTRG.118392"; transcript_id "MSTRG.118392.37"; exon_number "22";
chr22	StringTie	exon	50739694	50739977	1000	+	.	gene_id "MSTRG.118392"; transcript_id "MSTRG.118392.37"; exon_number "23";
chr22	StringTie	exon	50744061	50744206	1000	+	.	gene_id "MSTRG.118392"; transcript_id "MSTRG.118392.37"; exon_number "24";
chr22	StringTie	exon	50744653	50745608	1000	+	.	gene_id "MSTRG.118392"; transcript_id "MSTRG.118392.37"; exon_number "25";
chr22	StringTie	transcript	50672780	50733456	1000	+	.	gene_id "MSTRG.118392"; transcript_id "MSTRG.118392.38";
chr22	StringTie	exon	50672780	50672853	1000	+	.	gene_id "MSTRG.118392"; transcript_id "MSTRG.118392.38"; exon_number "1";
chr22	StringTie	exon	50674076	50674704	1000	+	.	gene_id "MSTRG.118392"; transcript_id "MSTRG.118392.38"; exon_number "2";
chr22	StringTie	exon	50675048	50675251	1000	+	.	gene_id "MSTRG.118392"; transcript_id "MSTRG.118392.38"; exon_number "3";
chr22	StringTie	exon	50676622	50676693	1000	+	.	gene_id "MSTRG.118392"; transcript_id "MSTRG.118392.38"; exon_number "4";
chr22	StringTie	exon	50678585	50678693	1000	+	.	gene_id "MSTRG.118392"; transcript_id "MSTRG.118392.38"; exon_number "5";
chr22	StringTie	exon	50678769	50678920	1000	+	.	gene_id "MSTRG.118392"; transcript_id "MSTRG.118392.38"; exon_number "6";
chr22	StringTie	exon	50679019	50679186	1000	+	.	gene_id "MSTRG.118392"; transcript_id "MSTRG.118392.38"; exon_number "7";
chr22	StringTie	exon	50679312	50679428	1000	+	.	gene_id "MSTRG.118392"; transcript_id "MSTRG.118392.38"; exon_number "8";
chr22	StringTie	exon	50683340	50683417	1000	+	.	gene_id "MSTRG.118392"; transcript_id "MSTRG.118392.38"; exon_number "9";
chr22	StringTie	exon	50684585	50684651	1000	+	.	gene_id "MSTRG.118392"; transcript_id "MSTRG.118392.38"; exon_number "10";
chr22	StringTie	exon	50694775	50694801	1000	+	.	gene_id "MSTRG.118392"; transcript_id "MSTRG.118392.38"; exon_number "11";
chr22	StringTie	exon	50697605	50697715	1000	+	.	gene_id "MSTRG.118392"; transcript_id "MSTRG.118392.38"; exon_number "12";
chr22	StringTie	exon	50698690	50698803	1000	+	.	gene_id "MSTRG.118392"; transcript_id "MSTRG.118392.38"; exon_number "13";
chr22	StringTie	exon	50703860	50703935	1000	+	.	gene_id "MSTRG.118392"; transcript_id "MSTRG.118392.38"; exon_number "14";
chr22	StringTie	exon	50704166	50704248	1000	+	.	gene_id "MSTRG.118392"; transcript_id "MSTRG.118392.38"; exon_number "15";
chr22	StringTie	exon	50704738	50704862	1000	+	.	gene_id "MSTRG.118392"; transcript_id "MSTRG.118392.38"; exon_number "16";
chr22	StringTie	exon	50704964	50705096	1000	+	.	gene_id "MSTRG.118392"; transcript_id "MSTRG.118392.38"; exon_number "17";
chr22	StringTie	exon	50706072	50706152	1000	+	.	gene_id "MSTRG.118392"; transcript_id "MSTRG.118392.38"; exon_number "18";
chr22	StringTie	exon	50714917	50715047	1000	+	.	gene_id "MSTRG.118392"; transcript_id "MSTRG.118392.38"; exon_number "19";
chr22	StringTie	exon	50715669	50715753	1000	+	.	gene_id "MSTRG.118392"; transcript_id "MSTRG.118392.38"; exon_number "20";
chr22	StringTie	exon	50720184	50722437	1000	+	.	gene_id "MSTRG.118392"; transcript_id "MSTRG.118392.38"; exon_number "21";
chr22	StringTie	exon	50730721	50730802	1000	+	.	gene_id "MSTRG.118392"; transcript_id "MSTRG.118392.38"; exon_number "22";
chr22	StringTie	exon	50730947	50733456	1000	+	.	gene_id "MSTRG.118392"; transcript_id "MSTRG.118392.38"; exon_number "23";
chr22	StringTie	transcript	50674262	50696393	1000	+	.	gene_id "MSTRG.118392"; transcript_id "MSTRG.118392.39";
chr22	StringTie	exon	50674262	50674704	1000	+	.	gene_id "MSTRG.118392"; transcript_id "MSTRG.118392.39"; exon_number "1";
chr22	StringTie	exon	50675048	50675251	1000	+	.	gene_id "MSTRG.118392"; transcript_id "MSTRG.118392.39"; exon_number "2";
chr22	StringTie	exon	50676622	50676693	1000	+	.	gene_id "MSTRG.118392"; transcript_id "MSTRG.118392.39"; exon_number "3";
chr22	StringTie	exon	50678585	50678693	1000	+	.	gene_id "MSTRG.118392"; transcript_id "MSTRG.118392.39"; exon_number "4";
chr22	StringTie	exon	50678769	50678920	1000	+	.	gene_id "MSTRG.118392"; transcript_id "MSTRG.118392.39"; exon_number "5";
chr22	StringTie	exon	50679019	50679186	1000	+	.	gene_id "MSTRG.118392"; transcript_id "MSTRG.118392.39"; exon_number "6";
chr22	StringTie	exon	50683340	50683417	1000	+	.	gene_id "MSTRG.118392"; transcript_id "MSTRG.118392.39"; exon_number "7";
chr22	StringTie	exon	50684585	50684651	1000	+	.	gene_id "MSTRG.118392"; transcript_id "MSTRG.118392.39"; exon_number "8";
chr22	StringTie	exon	50694775	50695048	1000	+	.	gene_id "MSTRG.118392"; transcript_id "MSTRG.118392.39"; exon_number "9";
chr22	StringTie	exon	50696306	50696393	1000	+	.	gene_id "MSTRG.118392"; transcript_id "MSTRG.118392.39"; exon_number "10";
chr22	StringTie	transcript	50670604	50733384	1000	+	.	gene_id "MSTRG.118392"; transcript_id "MSTRG.118392.4";
chr22	StringTie	exon	50670604	50671041	1000	+	.	gene_id "MSTRG.118392"; transcript_id "MSTRG.118392.4"; exon_number "1";
chr22	StringTie	exon	50671817	50672853	1000	+	.	gene_id "MSTRG.118392"; transcript_id "MSTRG.118392.4"; exon_number "2";
chr22	StringTie	exon	50674076	50674704	1000	+	.	gene_id "MSTRG.118392"; transcript_id "MSTRG.118392.4"; exon_number "3";
chr22	StringTie	exon	50675048	50675251	1000	+	.	gene_id "MSTRG.118392"; transcript_id "MSTRG.118392.4"; exon_number "4";
chr22	StringTie	exon	50676622	50676693	1000	+	.	gene_id "MSTRG.118392"; transcript_id "MSTRG.118392.4"; exon_number "5";
chr22	StringTie	exon	50678585	50678693	1000	+	.	gene_id "MSTRG.118392"; transcript_id "MSTRG.118392.4"; exon_number "6";
chr22	StringTie	exon	50678769	50678920	1000	+	.	gene_id "MSTRG.118392"; transcript_id "MSTRG.118392.4"; exon_number "7";
chr22	StringTie	exon	50679019	50679203	1000	+	.	gene_id "MSTRG.118392"; transcript_id "MSTRG.118392.4"; exon_number "8";
chr22	StringTie	exon	50679312	50684651	1000	+	.	gene_id "MSTRG.118392"; transcript_id "MSTRG.118392.4"; exon_number "9";
chr22	StringTie	exon	50694775	50697715	1000	+	.	gene_id "MSTRG.118392"; transcript_id "MSTRG.118392.4"; exon_number "10";
chr22	StringTie	exon	50698690	50698803	1000	+	.	gene_id "MSTRG.118392"; transcript_id "MSTRG.118392.4"; exon_number "11";
chr22	StringTie	exon	50703860	50703935	1000	+	.	gene_id "MSTRG.118392"; transcript_id "MSTRG.118392.4"; exon_number "12";
chr22	StringTie	exon	50704166	50704248	1000	+	.	gene_id "MSTRG.118392"; transcript_id "MSTRG.118392.4"; exon_number "13";
chr22	StringTie	exon	50704738	50704862	1000	+	.	gene_id "MSTRG.118392"; transcript_id "MSTRG.118392.4"; exon_number "14";
chr22	StringTie	exon	50704964	50705096	1000	+	.	gene_id "MSTRG.118392"; transcript_id "MSTRG.118392.4"; exon_number "15";
chr22	StringTie	exon	50706072	50706152	1000	+	.	gene_id "MSTRG.118392"; transcript_id "MSTRG.118392.4"; exon_number "16";
chr22	StringTie	exon	50714917	50715047	1000	+	.	gene_id "MSTRG.118392"; transcript_id "MSTRG.118392.4"; exon_number "17";
chr22	StringTie	exon	50715669	50715753	1000	+	.	gene_id "MSTRG.118392"; transcript_id "MSTRG.118392.4"; exon_number "18";
chr22	StringTie	exon	50720184	50722437	1000	+	.	gene_id "MSTRG.118392"; transcript_id "MSTRG.118392.4"; exon_number "19";
chr22	StringTie	exon	50730947	50733384	1000	+	.	gene_id "MSTRG.118392"; transcript_id "MSTRG.118392.4"; exon_number "20";
chr22	StringTie	transcript	50674419	50745555	1000	+	.	gene_id "MSTRG.118392"; transcript_id "MSTRG.118392.41";
chr22	StringTie	exon	50674419	50674704	1000	+	.	gene_id "MSTRG.118392"; transcript_id "MSTRG.118392.41"; exon_number "1";
chr22	StringTie	exon	50675048	50675251	1000	+	.	gene_id "MSTRG.118392"; transcript_id "MSTRG.118392.41"; exon_number "2";
chr22	StringTie	exon	50676622	50676693	1000	+	.	gene_id "MSTRG.118392"; transcript_id "MSTRG.118392.41"; exon_number "3";
chr22	StringTie	exon	50678585	50678693	1000	+	.	gene_id "MSTRG.118392"; transcript_id "MSTRG.118392.41"; exon_number "4";
chr22	StringTie	exon	50678769	50678920	1000	+	.	gene_id "MSTRG.118392"; transcript_id "MSTRG.118392.41"; exon_number "5";
chr22	StringTie	exon	50679019	50679186	1000	+	.	gene_id "MSTRG.118392"; transcript_id "MSTRG.118392.41"; exon_number "6";
chr22	StringTie	exon	50679312	50679428	1000	+	.	gene_id "MSTRG.118392"; transcript_id "MSTRG.118392.41"; exon_number "7";
chr22	StringTie	exon	50683340	50683417	1000	+	.	gene_id "MSTRG.118392"; transcript_id "MSTRG.118392.41"; exon_number "8";
chr22	StringTie	exon	50684585	50684651	1000	+	.	gene_id "MSTRG.118392"; transcript_id "MSTRG.118392.41"; exon_number "9";
chr22	StringTie	exon	50694775	50695048	1000	+	.	gene_id "MSTRG.118392"; transcript_id "MSTRG.118392.41"; exon_number "10";
chr22	StringTie	exon	50703860	50703935	1000	+	.	gene_id "MSTRG.118392"; transcript_id "MSTRG.118392.41"; exon_number "11";
chr22	StringTie	exon	50704166	50704248	1000	+	.	gene_id "MSTRG.118392"; transcript_id "MSTRG.118392.41"; exon_number "12";
chr22	StringTie	exon	50704738	50704862	1000	+	.	gene_id "MSTRG.118392"; transcript_id "MSTRG.118392.41"; exon_number "13";
chr22	StringTie	exon	50704964	50705096	1000	+	.	gene_id "MSTRG.118392"; transcript_id "MSTRG.118392.41"; exon_number "14";
chr22	StringTie	exon	50705376	50706152	1000	+	.	gene_id "MSTRG.118392"; transcript_id "MSTRG.118392.41"; exon_number "15";
chr22	StringTie	exon	50714917	50715047	1000	+	.	gene_id "MSTRG.118392"; transcript_id "MSTRG.118392.41"; exon_number "16";
chr22	StringTie	exon	50715669	50715753	1000	+	.	gene_id "MSTRG.118392"; transcript_id "MSTRG.118392.41"; exon_number "17";
chr22	StringTie	exon	50720184	50722437	1000	+	.	gene_id "MSTRG.118392"; transcript_id "MSTRG.118392.41"; exon_number "18";
chr22	StringTie	exon	50739271	50739474	1000	+	.	gene_id "MSTRG.118392"; transcript_id "MSTRG.118392.41"; exon_number "19";
chr22	StringTie	exon	50739694	50739977	1000	+	.	gene_id "MSTRG.118392"; transcript_id "MSTRG.118392.41"; exon_number "20";
chr22	StringTie	exon	50744061	50744206	1000	+	.	gene_id "MSTRG.118392"; transcript_id "MSTRG.118392.41"; exon_number "21";
chr22	StringTie	exon	50744653	50745555	1000	+	.	gene_id "MSTRG.118392"; transcript_id "MSTRG.118392.41"; exon_number "22";
chr22	StringTie	transcript	50674504	50733268	1000	+	.	gene_id "MSTRG.118392"; transcript_id "MSTRG.118392.42";
chr22	StringTie	exon	50674504	50674704	1000	+	.	gene_id "MSTRG.118392"; transcript_id "MSTRG.118392.42"; exon_number "1";
chr22	StringTie	exon	50675048	50675251	1000	+	.	gene_id "MSTRG.118392"; transcript_id "MSTRG.118392.42"; exon_number "2";
chr22	StringTie	exon	50676622	50676693	1000	+	.	gene_id "MSTRG.118392"; transcript_id "MSTRG.118392.42"; exon_number "3";
chr22	StringTie	exon	50678585	50678693	1000	+	.	gene_id "MSTRG.118392"; transcript_id "MSTRG.118392.42"; exon_number "4";
chr22	StringTie	exon	50678769	50678920	1000	+	.	gene_id "MSTRG.118392"; transcript_id "MSTRG.118392.42"; exon_number "5";
chr22	StringTie	exon	50679019	50679186	1000	+	.	gene_id "MSTRG.118392"; transcript_id "MSTRG.118392.42"; exon_number "6";
chr22	StringTie	exon	50679312	50679428	1000	+	.	gene_id "MSTRG.118392"; transcript_id "MSTRG.118392.42"; exon_number "7";
chr22	StringTie	exon	50683340	50683417	1000	+	.	gene_id "MSTRG.118392"; transcript_id "MSTRG.118392.42"; exon_number "8";
chr22	StringTie	exon	50684585	50684651	1000	+	.	gene_id "MSTRG.118392"; transcript_id "MSTRG.118392.42"; exon_number "9";
chr22	StringTie	exon	50694775	50695048	1000	+	.	gene_id "MSTRG.118392"; transcript_id "MSTRG.118392.42"; exon_number "10";
chr22	StringTie	exon	50697564	50697715	1000	+	.	gene_id "MSTRG.118392"; transcript_id "MSTRG.118392.42"; exon_number "11";
chr22	StringTie	exon	50698144	50698342	1000	+	.	gene_id "MSTRG.118392"; transcript_id "MSTRG.118392.42"; exon_number "12";
chr22	StringTie	exon	50698690	50698803	1000	+	.	gene_id "MSTRG.118392"; transcript_id "MSTRG.118392.42"; exon_number "13";
chr22	StringTie	exon	50703860	50703935	1000	+	.	gene_id "MSTRG.118392"; transcript_id "MSTRG.118392.42"; exon_number "14";
chr22	StringTie	exon	50704166	50704248	1000	+	.	gene_id "MSTRG.118392"; transcript_id "MSTRG.118392.42"; exon_number "15";
chr22	StringTie	exon	50704738	50704862	1000	+	.	gene_id "MSTRG.118392"; transcript_id "MSTRG.118392.42"; exon_number "16";
chr22	StringTie	exon	50704964	50705096	1000	+	.	gene_id "MSTRG.118392"; transcript_id "MSTRG.118392.42"; exon_number "17";
chr22	StringTie	exon	50706072	50706152	1000	+	.	gene_id "MSTRG.118392"; transcript_id "MSTRG.118392.42"; exon_number "18";
chr22	StringTie	exon	50714917	50715047	1000	+	.	gene_id "MSTRG.118392"; transcript_id "MSTRG.118392.42"; exon_number "19";
chr22	StringTie	exon	50715669	50715753	1000	+	.	gene_id "MSTRG.118392"; transcript_id "MSTRG.118392.42"; exon_number "20";
chr22	StringTie	exon	50720184	50722437	1000	+	.	gene_id "MSTRG.118392"; transcript_id "MSTRG.118392.42"; exon_number "21";
chr22	StringTie	exon	50730721	50733268	1000	+	.	gene_id "MSTRG.118392"; transcript_id "MSTRG.118392.42"; exon_number "22";
chr22	StringTie	transcript	50674509	50745501	1000	+	.	gene_id "MSTRG.118392"; transcript_id "MSTRG.118392.43";
chr22	StringTie	exon	50674509	50674704	1000	+	.	gene_id "MSTRG.118392"; transcript_id "MSTRG.118392.43"; exon_number "1";
chr22	StringTie	exon	50675048	50675251	1000	+	.	gene_id "MSTRG.118392"; transcript_id "MSTRG.118392.43"; exon_number "2";
chr22	StringTie	exon	50676622	50676693	1000	+	.	gene_id "MSTRG.118392"; transcript_id "MSTRG.118392.43"; exon_number "3";
chr22	StringTie	exon	50678585	50678693	1000	+	.	gene_id "MSTRG.118392"; transcript_id "MSTRG.118392.43"; exon_number "4";
chr22	StringTie	exon	50678769	50678920	1000	+	.	gene_id "MSTRG.118392"; transcript_id "MSTRG.118392.43"; exon_number "5";
chr22	StringTie	exon	50679019	50679186	1000	+	.	gene_id "MSTRG.118392"; transcript_id "MSTRG.118392.43"; exon_number "6";
chr22	StringTie	exon	50679312	50679428	1000	+	.	gene_id "MSTRG.118392"; transcript_id "MSTRG.118392.43"; exon_number "7";
chr22	StringTie	exon	50683340	50683417	1000	+	.	gene_id "MSTRG.118392"; transcript_id "MSTRG.118392.43"; exon_number "8";
chr22	StringTie	exon	50684585	50684651	1000	+	.	gene_id "MSTRG.118392"; transcript_id "MSTRG.118392.43"; exon_number "9";
chr22	StringTie	exon	50694775	50695048	1000	+	.	gene_id "MSTRG.118392"; transcript_id "MSTRG.118392.43"; exon_number "10";
chr22	StringTie	exon	50697564	50697715	1000	+	.	gene_id "MSTRG.118392"; transcript_id "MSTRG.118392.43"; exon_number "11";
chr22	StringTie	exon	50698144	50698342	1000	+	.	gene_id "MSTRG.118392"; transcript_id "MSTRG.118392.43"; exon_number "12";
chr22	StringTie	exon	50698690	50698803	1000	+	.	gene_id "MSTRG.118392"; transcript_id "MSTRG.118392.43"; exon_number "13";
chr22	StringTie	exon	50703860	50703935	1000	+	.	gene_id "MSTRG.118392"; transcript_id "MSTRG.118392.43"; exon_number "14";
chr22	StringTie	exon	50704166	50704248	1000	+	.	gene_id "MSTRG.118392"; transcript_id "MSTRG.118392.43"; exon_number "15";
chr22	StringTie	exon	50704738	50704862	1000	+	.	gene_id "MSTRG.118392"; transcript_id "MSTRG.118392.43"; exon_number "16";
chr22	StringTie	exon	50704964	50705096	1000	+	.	gene_id "MSTRG.118392"; transcript_id "MSTRG.118392.43"; exon_number "17";
chr22	StringTie	exon	50706072	50706152	1000	+	.	gene_id "MSTRG.118392"; transcript_id "MSTRG.118392.43"; exon_number "18";
chr22	StringTie	exon	50714917	50715047	1000	+	.	gene_id "MSTRG.118392"; transcript_id "MSTRG.118392.43"; exon_number "19";
chr22	StringTie	exon	50715669	50715753	1000	+	.	gene_id "MSTRG.118392"; transcript_id "MSTRG.118392.43"; exon_number "20";
chr22	StringTie	exon	50720184	50722437	1000	+	.	gene_id "MSTRG.118392"; transcript_id "MSTRG.118392.43"; exon_number "21";
chr22	StringTie	exon	50739271	50739474	1000	+	.	gene_id "MSTRG.118392"; transcript_id "MSTRG.118392.43"; exon_number "22";
chr22	StringTie	exon	50739694	50739977	1000	+	.	gene_id "MSTRG.118392"; transcript_id "MSTRG.118392.43"; exon_number "23";
chr22	StringTie	exon	50744061	50744206	1000	+	.	gene_id "MSTRG.118392"; transcript_id "MSTRG.118392.43"; exon_number "24";
chr22	StringTie	exon	50744653	50745501	1000	+	.	gene_id "MSTRG.118392"; transcript_id "MSTRG.118392.43"; exon_number "25";
chr22	StringTie	transcript	50674552	50696440	1000	+	.	gene_id "MSTRG.118392"; transcript_id "MSTRG.118392.44";
chr22	StringTie	exon	50674552	50674704	1000	+	.	gene_id "MSTRG.118392"; transcript_id "MSTRG.118392.44"; exon_number "1";
chr22	StringTie	exon	50675048	50675251	1000	+	.	gene_id "MSTRG.118392"; transcript_id "MSTRG.118392.44"; exon_number "2";
chr22	StringTie	exon	50676622	50676693	1000	+	.	gene_id "MSTRG.118392"; transcript_id "MSTRG.118392.44"; exon_number "3";
chr22	StringTie	exon	50678585	50678693	1000	+	.	gene_id "MSTRG.118392"; transcript_id "MSTRG.118392.44"; exon_number "4";
chr22	StringTie	exon	50678769	50678920	1000	+	.	gene_id "MSTRG.118392"; transcript_id "MSTRG.118392.44"; exon_number "5";
chr22	StringTie	exon	50679019	50679186	1000	+	.	gene_id "MSTRG.118392"; transcript_id "MSTRG.118392.44"; exon_number "6";
chr22	StringTie	exon	50679312	50679428	1000	+	.	gene_id "MSTRG.118392"; transcript_id "MSTRG.118392.44"; exon_number "7";
chr22	StringTie	exon	50683340	50683417	1000	+	.	gene_id "MSTRG.118392"; transcript_id "MSTRG.118392.44"; exon_number "8";
chr22	StringTie	exon	50684585	50684651	1000	+	.	gene_id "MSTRG.118392"; transcript_id "MSTRG.118392.44"; exon_number "9";
chr22	StringTie	exon	50694775	50695048	1000	+	.	gene_id "MSTRG.118392"; transcript_id "MSTRG.118392.44"; exon_number "10";
chr22	StringTie	exon	50696317	50696440	1000	+	.	gene_id "MSTRG.118392"; transcript_id "MSTRG.118392.44"; exon_number "11";
chr22	StringTie	transcript	50674587	50697197	1000	+	.	gene_id "MSTRG.118392"; transcript_id "MSTRG.118392.45";
chr22	StringTie	exon	50674587	50674704	1000	+	.	gene_id "MSTRG.118392"; transcript_id "MSTRG.118392.45"; exon_number "1";
chr22	StringTie	exon	50675048	50675251	1000	+	.	gene_id "MSTRG.118392"; transcript_id "MSTRG.118392.45"; exon_number "2";
chr22	StringTie	exon	50676622	50676693	1000	+	.	gene_id "MSTRG.118392"; transcript_id "MSTRG.118392.45"; exon_number "3";
chr22	StringTie	exon	50678585	50678693	1000	+	.	gene_id "MSTRG.118392"; transcript_id "MSTRG.118392.45"; exon_number "4";
chr22	StringTie	exon	50678769	50678920	1000	+	.	gene_id "MSTRG.118392"; transcript_id "MSTRG.118392.45"; exon_number "5";
chr22	StringTie	exon	50679019	50679203	1000	+	.	gene_id "MSTRG.118392"; transcript_id "MSTRG.118392.45"; exon_number "6";
chr22	StringTie	exon	50679312	50679428	1000	+	.	gene_id "MSTRG.118392"; transcript_id "MSTRG.118392.45"; exon_number "7";
chr22	StringTie	exon	50683340	50683417	1000	+	.	gene_id "MSTRG.118392"; transcript_id "MSTRG.118392.45"; exon_number "8";
chr22	StringTie	exon	50684585	50684651	1000	+	.	gene_id "MSTRG.118392"; transcript_id "MSTRG.118392.45"; exon_number "9";
chr22	StringTie	exon	50694775	50695048	1000	+	.	gene_id "MSTRG.118392"; transcript_id "MSTRG.118392.45"; exon_number "10";
chr22	StringTie	exon	50696023	50697197	1000	+	.	gene_id "MSTRG.118392"; transcript_id "MSTRG.118392.45"; exon_number "11";
chr22	StringTie	transcript	50674625	50695070	1000	+	.	gene_id "MSTRG.118392"; transcript_id "MSTRG.118392.46";
chr22	StringTie	exon	50674625	50674704	1000	+	.	gene_id "MSTRG.118392"; transcript_id "MSTRG.118392.46"; exon_number "1";
chr22	StringTie	exon	50675048	50675251	1000	+	.	gene_id "MSTRG.118392"; transcript_id "MSTRG.118392.46"; exon_number "2";
chr22	StringTie	exon	50676622	50676693	1000	+	.	gene_id "MSTRG.118392"; transcript_id "MSTRG.118392.46"; exon_number "3";
chr22	StringTie	exon	50678585	50678693	1000	+	.	gene_id "MSTRG.118392"; transcript_id "MSTRG.118392.46"; exon_number "4";
chr22	StringTie	exon	50678769	50678920	1000	+	.	gene_id "MSTRG.118392"; transcript_id "MSTRG.118392.46"; exon_number "5";
chr22	StringTie	exon	50679019	50679186	1000	+	.	gene_id "MSTRG.118392"; transcript_id "MSTRG.118392.46"; exon_number "6";
chr22	StringTie	exon	50679312	50679428	1000	+	.	gene_id "MSTRG.118392"; transcript_id "MSTRG.118392.46"; exon_number "7";
chr22	StringTie	exon	50684585	50684651	1000	+	.	gene_id "MSTRG.118392"; transcript_id "MSTRG.118392.46"; exon_number "8";
chr22	StringTie	exon	50694775	50695070	1000	+	.	gene_id "MSTRG.118392"; transcript_id "MSTRG.118392.46"; exon_number "9";
chr22	StringTie	transcript	50675032	50695074	1000	+	.	gene_id "MSTRG.118392"; transcript_id "MSTRG.118392.49";
chr22	StringTie	exon	50675032	50675251	1000	+	.	gene_id "MSTRG.118392"; transcript_id "MSTRG.118392.49"; exon_number "1";
chr22	StringTie	exon	50676622	50676693	1000	+	.	gene_id "MSTRG.118392"; transcript_id "MSTRG.118392.49"; exon_number "2";
chr22	StringTie	exon	50678597	50678693	1000	+	.	gene_id "MSTRG.118392"; transcript_id "MSTRG.118392.49"; exon_number "3";
chr22	StringTie	exon	50678769	50678920	1000	+	.	gene_id "MSTRG.118392"; transcript_id "MSTRG.118392.49"; exon_number "4";
chr22	StringTie	exon	50679019	50679186	1000	+	.	gene_id "MSTRG.118392"; transcript_id "MSTRG.118392.49"; exon_number "5";
chr22	StringTie	exon	50679312	50679428	1000	+	.	gene_id "MSTRG.118392"; transcript_id "MSTRG.118392.49"; exon_number "6";
chr22	StringTie	exon	50683340	50683417	1000	+	.	gene_id "MSTRG.118392"; transcript_id "MSTRG.118392.49"; exon_number "7";
chr22	StringTie	exon	50684585	50684651	1000	+	.	gene_id "MSTRG.118392"; transcript_id "MSTRG.118392.49"; exon_number "8";
chr22	StringTie	exon	50694775	50695074	1000	+	.	gene_id "MSTRG.118392"; transcript_id "MSTRG.118392.49"; exon_number "9";
chr22	StringTie	transcript	50670619	50745907	1000	+	.	gene_id "MSTRG.118392"; transcript_id "MSTRG.118392.5";
chr22	StringTie	exon	50670619	50671272	1000	+	.	gene_id "MSTRG.118392"; transcript_id "MSTRG.118392.5"; exon_number "1";
chr22	StringTie	exon	50671817	50672853	1000	+	.	gene_id "MSTRG.118392"; transcript_id "MSTRG.118392.5"; exon_number "2";
chr22	StringTie	exon	50674076	50674704	1000	+	.	gene_id "MSTRG.118392"; transcript_id "MSTRG.118392.5"; exon_number "3";
chr22	StringTie	exon	50675048	50675251	1000	+	.	gene_id "MSTRG.118392"; transcript_id "MSTRG.118392.5"; exon_number "4";
chr22	StringTie	exon	50676622	50676693	1000	+	.	gene_id "MSTRG.118392"; transcript_id "MSTRG.118392.5"; exon_number "5";
chr22	StringTie	exon	50678585	50678693	1000	+	.	gene_id "MSTRG.118392"; transcript_id "MSTRG.118392.5"; exon_number "6";
chr22	StringTie	exon	50678769	50678920	1000	+	.	gene_id "MSTRG.118392"; transcript_id "MSTRG.118392.5"; exon_number "7";
chr22	StringTie	exon	50679019	50679186	1000	+	.	gene_id "MSTRG.118392"; transcript_id "MSTRG.118392.5"; exon_number "8";
chr22	StringTie	exon	50679312	50679428	1000	+	.	gene_id "MSTRG.118392"; transcript_id "MSTRG.118392.5"; exon_number "9";
chr22	StringTie	exon	50683340	50683417	1000	+	.	gene_id "MSTRG.118392"; transcript_id "MSTRG.118392.5"; exon_number "10";
chr22	StringTie	exon	50684585	50684651	1000	+	.	gene_id "MSTRG.118392"; transcript_id "MSTRG.118392.5"; exon_number "11";
chr22	StringTie	exon	50694775	50695048	1000	+	.	gene_id "MSTRG.118392"; transcript_id "MSTRG.118392.5"; exon_number "12";
chr22	StringTie	exon	50696023	50697715	1000	+	.	gene_id "MSTRG.118392"; transcript_id "MSTRG.118392.5"; exon_number "13";
chr22	StringTie	exon	50698144	50698342	1000	+	.	gene_id "MSTRG.118392"; transcript_id "MSTRG.118392.5"; exon_number "14";
chr22	StringTie	exon	50698690	50698803	1000	+	.	gene_id "MSTRG.118392"; transcript_id "MSTRG.118392.5"; exon_number "15";
chr22	StringTie	exon	50703860	50703935	1000	+	.	gene_id "MSTRG.118392"; transcript_id "MSTRG.118392.5"; exon_number "16";
chr22	StringTie	exon	50704166	50704248	1000	+	.	gene_id "MSTRG.118392"; transcript_id "MSTRG.118392.5"; exon_number "17";
chr22	StringTie	exon	50704738	50704862	1000	+	.	gene_id "MSTRG.118392"; transcript_id "MSTRG.118392.5"; exon_number "18";
chr22	StringTie	exon	50704964	50705096	1000	+	.	gene_id "MSTRG.118392"; transcript_id "MSTRG.118392.5"; exon_number "19";
chr22	StringTie	exon	50705376	50706152	1000	+	.	gene_id "MSTRG.118392"; transcript_id "MSTRG.118392.5"; exon_number "20";
chr22	StringTie	exon	50714917	50715047	1000	+	.	gene_id "MSTRG.118392"; transcript_id "MSTRG.118392.5"; exon_number "21";
chr22	StringTie	exon	50715669	50715753	1000	+	.	gene_id "MSTRG.118392"; transcript_id "MSTRG.118392.5"; exon_number "22";
chr22	StringTie	exon	50720184	50722437	1000	+	.	gene_id "MSTRG.118392"; transcript_id "MSTRG.118392.5"; exon_number "23";
chr22	StringTie	exon	50739271	50739474	1000	+	.	gene_id "MSTRG.118392"; transcript_id "MSTRG.118392.5"; exon_number "24";
chr22	StringTie	exon	50739694	50739977	1000	+	.	gene_id "MSTRG.118392"; transcript_id "MSTRG.118392.5"; exon_number "25";
chr22	StringTie	exon	50744061	50744206	1000	+	.	gene_id "MSTRG.118392"; transcript_id "MSTRG.118392.5"; exon_number "26";
chr22	StringTie	exon	50744653	50745907	1000	+	.	gene_id "MSTRG.118392"; transcript_id "MSTRG.118392.5"; exon_number "27";
chr22	StringTie	transcript	50675033	50733212	1000	+	.	gene_id "MSTRG.118392"; transcript_id "MSTRG.118392.50";
chr22	StringTie	exon	50675033	50675251	1000	+	.	gene_id "MSTRG.118392"; transcript_id "MSTRG.118392.50"; exon_number "1";
chr22	StringTie	exon	50676622	50676693	1000	+	.	gene_id "MSTRG.118392"; transcript_id "MSTRG.118392.50"; exon_number "2";
chr22	StringTie	exon	50678585	50678693	1000	+	.	gene_id "MSTRG.118392"; transcript_id "MSTRG.118392.50"; exon_number "3";
chr22	StringTie	exon	50678769	50678920	1000	+	.	gene_id "MSTRG.118392"; transcript_id "MSTRG.118392.50"; exon_number "4";
chr22	StringTie	exon	50679019	50679186	1000	+	.	gene_id "MSTRG.118392"; transcript_id "MSTRG.118392.50"; exon_number "5";
chr22	StringTie	exon	50679312	50679428	1000	+	.	gene_id "MSTRG.118392"; transcript_id "MSTRG.118392.50"; exon_number "6";
chr22	StringTie	exon	50683340	50683417	1000	+	.	gene_id "MSTRG.118392"; transcript_id "MSTRG.118392.50"; exon_number "7";
chr22	StringTie	exon	50684585	50684651	1000	+	.	gene_id "MSTRG.118392"; transcript_id "MSTRG.118392.50"; exon_number "8";
chr22	StringTie	exon	50694775	50695048	1000	+	.	gene_id "MSTRG.118392"; transcript_id "MSTRG.118392.50"; exon_number "9";
chr22	StringTie	exon	50698690	50698803	1000	+	.	gene_id "MSTRG.118392"; transcript_id "MSTRG.118392.50"; exon_number "10";
chr22	StringTie	exon	50703860	50703935	1000	+	.	gene_id "MSTRG.118392"; transcript_id "MSTRG.118392.50"; exon_number "11";
chr22	StringTie	exon	50704166	50704248	1000	+	.	gene_id "MSTRG.118392"; transcript_id "MSTRG.118392.50"; exon_number "12";
chr22	StringTie	exon	50704738	50704862	1000	+	.	gene_id "MSTRG.118392"; transcript_id "MSTRG.118392.50"; exon_number "13";
chr22	StringTie	exon	50704964	50705096	1000	+	.	gene_id "MSTRG.118392"; transcript_id "MSTRG.118392.50"; exon_number "14";
chr22	StringTie	exon	50706072	50706152	1000	+	.	gene_id "MSTRG.118392"; transcript_id "MSTRG.118392.50"; exon_number "15";
chr22	StringTie	exon	50714917	50715047	1000	+	.	gene_id "MSTRG.118392"; transcript_id "MSTRG.118392.50"; exon_number "16";
chr22	StringTie	exon	50715669	50715753	1000	+	.	gene_id "MSTRG.118392"; transcript_id "MSTRG.118392.50"; exon_number "17";
chr22	StringTie	exon	50720184	50722437	1000	+	.	gene_id "MSTRG.118392"; transcript_id "MSTRG.118392.50"; exon_number "18";
chr22	StringTie	exon	50730721	50730802	1000	+	.	gene_id "MSTRG.118392"; transcript_id "MSTRG.118392.50"; exon_number "19";
chr22	StringTie	exon	50730947	50733212	1000	+	.	gene_id "MSTRG.118392"; transcript_id "MSTRG.118392.50"; exon_number "20";
chr22	StringTie	transcript	50676030	50695070	1000	+	.	gene_id "MSTRG.118392"; transcript_id "MSTRG.118392.51";
chr22	StringTie	exon	50676030	50676141	1000	+	.	gene_id "MSTRG.118392"; transcript_id "MSTRG.118392.51"; exon_number "1";
chr22	StringTie	exon	50676622	50676693	1000	+	.	gene_id "MSTRG.118392"; transcript_id "MSTRG.118392.51"; exon_number "2";
chr22	StringTie	exon	50678585	50678693	1000	+	.	gene_id "MSTRG.118392"; transcript_id "MSTRG.118392.51"; exon_number "3";
chr22	StringTie	exon	50678769	50678920	1000	+	.	gene_id "MSTRG.118392"; transcript_id "MSTRG.118392.51"; exon_number "4";
chr22	StringTie	exon	50679019	50679186	1000	+	.	gene_id "MSTRG.118392"; transcript_id "MSTRG.118392.51"; exon_number "5";
chr22	StringTie	exon	50679312	50679428	1000	+	.	gene_id "MSTRG.118392"; transcript_id "MSTRG.118392.51"; exon_number "6";
chr22	StringTie	exon	50683340	50683417	1000	+	.	gene_id "MSTRG.118392"; transcript_id "MSTRG.118392.51"; exon_number "7";
chr22	StringTie	exon	50684585	50684651	1000	+	.	gene_id "MSTRG.118392"; transcript_id "MSTRG.118392.51"; exon_number "8";
chr22	StringTie	exon	50694775	50695070	1000	+	.	gene_id "MSTRG.118392"; transcript_id "MSTRG.118392.51"; exon_number "9";
chr22	StringTie	transcript	50697476	50733422	1000	+	.	gene_id "MSTRG.118392"; transcript_id "MSTRG.118392.52";
chr22	StringTie	exon	50697476	50697715	1000	+	.	gene_id "MSTRG.118392"; transcript_id "MSTRG.118392.52"; exon_number "1";
chr22	StringTie	exon	50698144	50698342	1000	+	.	gene_id "MSTRG.118392"; transcript_id "MSTRG.118392.52"; exon_number "2";
chr22	StringTie	exon	50698690	50698803	1000	+	.	gene_id "MSTRG.118392"; transcript_id "MSTRG.118392.52"; exon_number "3";
chr22	StringTie	exon	50703860	50703935	1000	+	.	gene_id "MSTRG.118392"; transcript_id "MSTRG.118392.52"; exon_number "4";
chr22	StringTie	exon	50704166	50704248	1000	+	.	gene_id "MSTRG.118392"; transcript_id "MSTRG.118392.52"; exon_number "5";
chr22	StringTie	exon	50704738	50704862	1000	+	.	gene_id "MSTRG.118392"; transcript_id "MSTRG.118392.52"; exon_number "6";
chr22	StringTie	exon	50704964	50705096	1000	+	.	gene_id "MSTRG.118392"; transcript_id "MSTRG.118392.52"; exon_number "7";
chr22	StringTie	exon	50705376	50706152	1000	+	.	gene_id "MSTRG.118392"; transcript_id "MSTRG.118392.52"; exon_number "8";
chr22	StringTie	exon	50714917	50715047	1000	+	.	gene_id "MSTRG.118392"; transcript_id "MSTRG.118392.52"; exon_number "9";
chr22	StringTie	exon	50715669	50715753	1000	+	.	gene_id "MSTRG.118392"; transcript_id "MSTRG.118392.52"; exon_number "10";
chr22	StringTie	exon	50720184	50722437	1000	+	.	gene_id "MSTRG.118392"; transcript_id "MSTRG.118392.52"; exon_number "11";
chr22	StringTie	exon	50730947	50733422	1000	+	.	gene_id "MSTRG.118392"; transcript_id "MSTRG.118392.52"; exon_number "12";
chr22	StringTie	transcript	50697483	50733213	1000	+	.	gene_id "MSTRG.118392"; transcript_id "MSTRG.118392.53";
chr22	StringTie	exon	50697483	50697715	1000	+	.	gene_id "MSTRG.118392"; transcript_id "MSTRG.118392.53"; exon_number "1";
chr22	StringTie	exon	50698690	50698803	1000	+	.	gene_id "MSTRG.118392"; transcript_id "MSTRG.118392.53"; exon_number "2";
chr22	StringTie	exon	50703860	50703935	1000	+	.	gene_id "MSTRG.118392"; transcript_id "MSTRG.118392.53"; exon_number "3";
chr22	StringTie	exon	50704166	50704248	1000	+	.	gene_id "MSTRG.118392"; transcript_id "MSTRG.118392.53"; exon_number "4";
chr22	StringTie	exon	50704738	50704862	1000	+	.	gene_id "MSTRG.118392"; transcript_id "MSTRG.118392.53"; exon_number "5";
chr22	StringTie	exon	50704964	50705096	1000	+	.	gene_id "MSTRG.118392"; transcript_id "MSTRG.118392.53"; exon_number "6";
chr22	StringTie	exon	50705343	50706152	1000	+	.	gene_id "MSTRG.118392"; transcript_id "MSTRG.118392.53"; exon_number "7";
chr22	StringTie	exon	50714917	50715047	1000	+	.	gene_id "MSTRG.118392"; transcript_id "MSTRG.118392.53"; exon_number "8";
chr22	StringTie	exon	50715669	50715753	1000	+	.	gene_id "MSTRG.118392"; transcript_id "MSTRG.118392.53"; exon_number "9";
chr22	StringTie	exon	50720184	50722437	1000	+	.	gene_id "MSTRG.118392"; transcript_id "MSTRG.118392.53"; exon_number "10";
chr22	StringTie	exon	50730721	50733213	1000	+	.	gene_id "MSTRG.118392"; transcript_id "MSTRG.118392.53"; exon_number "11";
chr22	StringTie	transcript	50697506	50734135	1000	+	.	gene_id "MSTRG.118392"; transcript_id "MSTRG.118392.54";
chr22	StringTie	exon	50697506	50697715	1000	+	.	gene_id "MSTRG.118392"; transcript_id "MSTRG.118392.54"; exon_number "1";
chr22	StringTie	exon	50698144	50698342	1000	+	.	gene_id "MSTRG.118392"; transcript_id "MSTRG.118392.54"; exon_number "2";
chr22	StringTie	exon	50698690	50698803	1000	+	.	gene_id "MSTRG.118392"; transcript_id "MSTRG.118392.54"; exon_number "3";
chr22	StringTie	exon	50703860	50703935	1000	+	.	gene_id "MSTRG.118392"; transcript_id "MSTRG.118392.54"; exon_number "4";
chr22	StringTie	exon	50704166	50704248	1000	+	.	gene_id "MSTRG.118392"; transcript_id "MSTRG.118392.54"; exon_number "5";
chr22	StringTie	exon	50704738	50704862	1000	+	.	gene_id "MSTRG.118392"; transcript_id "MSTRG.118392.54"; exon_number "6";
chr22	StringTie	exon	50704964	50705096	1000	+	.	gene_id "MSTRG.118392"; transcript_id "MSTRG.118392.54"; exon_number "7";
chr22	StringTie	exon	50705376	50706152	1000	+	.	gene_id "MSTRG.118392"; transcript_id "MSTRG.118392.54"; exon_number "8";
chr22	StringTie	exon	50714917	50715047	1000	+	.	gene_id "MSTRG.118392"; transcript_id "MSTRG.118392.54"; exon_number "9";
chr22	StringTie	exon	50715669	50715753	1000	+	.	gene_id "MSTRG.118392"; transcript_id "MSTRG.118392.54"; exon_number "10";
chr22	StringTie	exon	50720184	50722437	1000	+	.	gene_id "MSTRG.118392"; transcript_id "MSTRG.118392.54"; exon_number "11";
chr22	StringTie	exon	50730721	50734135	1000	+	.	gene_id "MSTRG.118392"; transcript_id "MSTRG.118392.54"; exon_number "12";
chr22	StringTie	transcript	50697508	50733476	1000	+	.	gene_id "MSTRG.118392"; transcript_id "MSTRG.118392.55";
chr22	StringTie	exon	50697508	50697715	1000	+	.	gene_id "MSTRG.118392"; transcript_id "MSTRG.118392.55"; exon_number "1";
chr22	StringTie	exon	50698690	50698803	1000	+	.	gene_id "MSTRG.118392"; transcript_id "MSTRG.118392.55"; exon_number "2";
chr22	StringTie	exon	50703860	50703935	1000	+	.	gene_id "MSTRG.118392"; transcript_id "MSTRG.118392.55"; exon_number "3";
chr22	StringTie	exon	50704166	50704248	1000	+	.	gene_id "MSTRG.118392"; transcript_id "MSTRG.118392.55"; exon_number "4";
chr22	StringTie	exon	50704738	50704862	1000	+	.	gene_id "MSTRG.118392"; transcript_id "MSTRG.118392.55"; exon_number "5";
chr22	StringTie	exon	50704964	50705096	1000	+	.	gene_id "MSTRG.118392"; transcript_id "MSTRG.118392.55"; exon_number "6";
chr22	StringTie	exon	50706072	50706152	1000	+	.	gene_id "MSTRG.118392"; transcript_id "MSTRG.118392.55"; exon_number "7";
chr22	StringTie	exon	50714917	50715047	1000	+	.	gene_id "MSTRG.118392"; transcript_id "MSTRG.118392.55"; exon_number "8";
chr22	StringTie	exon	50715669	50715749	1000	+	.	gene_id "MSTRG.118392"; transcript_id "MSTRG.118392.55"; exon_number "9";
chr22	StringTie	exon	50720184	50722437	1000	+	.	gene_id "MSTRG.118392"; transcript_id "MSTRG.118392.55"; exon_number "10";
chr22	StringTie	exon	50730721	50733476	1000	+	.	gene_id "MSTRG.118392"; transcript_id "MSTRG.118392.55"; exon_number "11";
chr22	StringTie	transcript	50697508	50733253	1000	+	.	gene_id "MSTRG.118392"; transcript_id "MSTRG.118392.56";
chr22	StringTie	exon	50697508	50697715	1000	+	.	gene_id "MSTRG.118392"; transcript_id "MSTRG.118392.56"; exon_number "1";
chr22	StringTie	exon	50698690	50698803	1000	+	.	gene_id "MSTRG.118392"; transcript_id "MSTRG.118392.56"; exon_number "2";
chr22	StringTie	exon	50703860	50703935	1000	+	.	gene_id "MSTRG.118392"; transcript_id "MSTRG.118392.56"; exon_number "3";
chr22	StringTie	exon	50704166	50704248	1000	+	.	gene_id "MSTRG.118392"; transcript_id "MSTRG.118392.56"; exon_number "4";
chr22	StringTie	exon	50704738	50704862	1000	+	.	gene_id "MSTRG.118392"; transcript_id "MSTRG.118392.56"; exon_number "5";
chr22	StringTie	exon	50704964	50705096	1000	+	.	gene_id "MSTRG.118392"; transcript_id "MSTRG.118392.56"; exon_number "6";
chr22	StringTie	exon	50706072	50706152	1000	+	.	gene_id "MSTRG.118392"; transcript_id "MSTRG.118392.56"; exon_number "7";
chr22	StringTie	exon	50714917	50715047	1000	+	.	gene_id "MSTRG.118392"; transcript_id "MSTRG.118392.56"; exon_number "8";
chr22	StringTie	exon	50715669	50715753	1000	+	.	gene_id "MSTRG.118392"; transcript_id "MSTRG.118392.56"; exon_number "9";
chr22	StringTie	exon	50720184	50722437	1000	+	.	gene_id "MSTRG.118392"; transcript_id "MSTRG.118392.56"; exon_number "10";
chr22	StringTie	exon	50730721	50730802	1000	+	.	gene_id "MSTRG.118392"; transcript_id "MSTRG.118392.56"; exon_number "11";
chr22	StringTie	exon	50730955	50733253	1000	+	.	gene_id "MSTRG.118392"; transcript_id "MSTRG.118392.56"; exon_number "12";
chr22	StringTie	transcript	50697513	50745531	1000	+	.	gene_id "MSTRG.118392"; transcript_id "MSTRG.118392.57";
chr22	StringTie	exon	50697513	50697715	1000	+	.	gene_id "MSTRG.118392"; transcript_id "MSTRG.118392.57"; exon_number "1";
chr22	StringTie	exon	50698690	50698803	1000	+	.	gene_id "MSTRG.118392"; transcript_id "MSTRG.118392.57"; exon_number "2";
chr22	StringTie	exon	50703860	50703935	1000	+	.	gene_id "MSTRG.118392"; transcript_id "MSTRG.118392.57"; exon_number "3";
chr22	StringTie	exon	50704166	50704248	1000	+	.	gene_id "MSTRG.118392"; transcript_id "MSTRG.118392.57"; exon_number "4";
chr22	StringTie	exon	50704738	50704862	1000	+	.	gene_id "MSTRG.118392"; transcript_id "MSTRG.118392.57"; exon_number "5";
chr22	StringTie	exon	50704964	50705096	1000	+	.	gene_id "MSTRG.118392"; transcript_id "MSTRG.118392.57"; exon_number "6";
chr22	StringTie	exon	50706072	50706152	1000	+	.	gene_id "MSTRG.118392"; transcript_id "MSTRG.118392.57"; exon_number "7";
chr22	StringTie	exon	50711615	50711638	1000	+	.	gene_id "MSTRG.118392"; transcript_id "MSTRG.118392.57"; exon_number "8";
chr22	StringTie	exon	50714917	50715047	1000	+	.	gene_id "MSTRG.118392"; transcript_id "MSTRG.118392.57"; exon_number "9";
chr22	StringTie	exon	50715669	50715753	1000	+	.	gene_id "MSTRG.118392"; transcript_id "MSTRG.118392.57"; exon_number "10";
chr22	StringTie	exon	50720184	50722437	1000	+	.	gene_id "MSTRG.118392"; transcript_id "MSTRG.118392.57"; exon_number "11";
chr22	StringTie	exon	50739271	50739474	1000	+	.	gene_id "MSTRG.118392"; transcript_id "MSTRG.118392.57"; exon_number "12";
chr22	StringTie	exon	50739694	50739977	1000	+	.	gene_id "MSTRG.118392"; transcript_id "MSTRG.118392.57"; exon_number "13";
chr22	StringTie	exon	50744061	50744206	1000	+	.	gene_id "MSTRG.118392"; transcript_id "MSTRG.118392.57"; exon_number "14";
chr22	StringTie	exon	50744653	50745531	1000	+	.	gene_id "MSTRG.118392"; transcript_id "MSTRG.118392.57"; exon_number "15";
chr22	StringTie	transcript	50697519	50733218	1000	+	.	gene_id "MSTRG.118392"; transcript_id "MSTRG.118392.58";
chr22	StringTie	exon	50697519	50697715	1000	+	.	gene_id "MSTRG.118392"; transcript_id "MSTRG.118392.58"; exon_number "1";
chr22	StringTie	exon	50698690	50698803	1000	+	.	gene_id "MSTRG.118392"; transcript_id "MSTRG.118392.58"; exon_number "2";
chr22	StringTie	exon	50703860	50703935	1000	+	.	gene_id "MSTRG.118392"; transcript_id "MSTRG.118392.58"; exon_number "3";
chr22	StringTie	exon	50704166	50704248	1000	+	.	gene_id "MSTRG.118392"; transcript_id "MSTRG.118392.58"; exon_number "4";
chr22	StringTie	exon	50704738	50704862	1000	+	.	gene_id "MSTRG.118392"; transcript_id "MSTRG.118392.58"; exon_number "5";
chr22	StringTie	exon	50704964	50705096	1000	+	.	gene_id "MSTRG.118392"; transcript_id "MSTRG.118392.58"; exon_number "6";
chr22	StringTie	exon	50706072	50706152	1000	+	.	gene_id "MSTRG.118392"; transcript_id "MSTRG.118392.58"; exon_number "7";
chr22	StringTie	exon	50711615	50711638	1000	+	.	gene_id "MSTRG.118392"; transcript_id "MSTRG.118392.58"; exon_number "8";
chr22	StringTie	exon	50714917	50715047	1000	+	.	gene_id "MSTRG.118392"; transcript_id "MSTRG.118392.58"; exon_number "9";
chr22	StringTie	exon	50715669	50715749	1000	+	.	gene_id "MSTRG.118392"; transcript_id "MSTRG.118392.58"; exon_number "10";
chr22	StringTie	exon	50720184	50722437	1000	+	.	gene_id "MSTRG.118392"; transcript_id "MSTRG.118392.58"; exon_number "11";
chr22	StringTie	exon	50730721	50733218	1000	+	.	gene_id "MSTRG.118392"; transcript_id "MSTRG.118392.58"; exon_number "12";
chr22	StringTie	transcript	50697519	50733214	1000	+	.	gene_id "MSTRG.118392"; transcript_id "MSTRG.118392.59";
chr22	StringTie	exon	50697519	50697715	1000	+	.	gene_id "MSTRG.118392"; transcript_id "MSTRG.118392.59"; exon_number "1";
chr22	StringTie	exon	50698690	50698803	1000	+	.	gene_id "MSTRG.118392"; transcript_id "MSTRG.118392.59"; exon_number "2";
chr22	StringTie	exon	50703860	50703935	1000	+	.	gene_id "MSTRG.118392"; transcript_id "MSTRG.118392.59"; exon_number "3";
chr22	StringTie	exon	50704166	50704248	1000	+	.	gene_id "MSTRG.118392"; transcript_id "MSTRG.118392.59"; exon_number "4";
chr22	StringTie	exon	50704738	50704862	1000	+	.	gene_id "MSTRG.118392"; transcript_id "MSTRG.118392.59"; exon_number "5";
chr22	StringTie	exon	50704964	50705096	1000	+	.	gene_id "MSTRG.118392"; transcript_id "MSTRG.118392.59"; exon_number "6";
chr22	StringTie	exon	50706072	50706152	1000	+	.	gene_id "MSTRG.118392"; transcript_id "MSTRG.118392.59"; exon_number "7";
chr22	StringTie	exon	50711615	50711638	1000	+	.	gene_id "MSTRG.118392"; transcript_id "MSTRG.118392.59"; exon_number "8";
chr22	StringTie	exon	50714922	50715047	1000	+	.	gene_id "MSTRG.118392"; transcript_id "MSTRG.118392.59"; exon_number "9";
chr22	StringTie	exon	50715669	50715753	1000	+	.	gene_id "MSTRG.118392"; transcript_id "MSTRG.118392.59"; exon_number "10";
chr22	StringTie	exon	50720184	50722437	1000	+	.	gene_id "MSTRG.118392"; transcript_id "MSTRG.118392.59"; exon_number "11";
chr22	StringTie	exon	50730721	50733214	1000	+	.	gene_id "MSTRG.118392"; transcript_id "MSTRG.118392.59"; exon_number "12";
chr22	StringTie	transcript	50670712	50733733	1000	+	.	gene_id "MSTRG.118392"; transcript_id "MSTRG.118392.6";
chr22	StringTie	exon	50670712	50670831	1000	+	.	gene_id "MSTRG.118392"; transcript_id "MSTRG.118392.6"; exon_number "1";
chr22	StringTie	exon	50671817	50674704	1000	+	.	gene_id "MSTRG.118392"; transcript_id "MSTRG.118392.6"; exon_number "2";
chr22	StringTie	exon	50675048	50675251	1000	+	.	gene_id "MSTRG.118392"; transcript_id "MSTRG.118392.6"; exon_number "3";
chr22	StringTie	exon	50676622	50676693	1000	+	.	gene_id "MSTRG.118392"; transcript_id "MSTRG.118392.6"; exon_number "4";
chr22	StringTie	exon	50678585	50678693	1000	+	.	gene_id "MSTRG.118392"; transcript_id "MSTRG.118392.6"; exon_number "5";
chr22	StringTie	exon	50678769	50678920	1000	+	.	gene_id "MSTRG.118392"; transcript_id "MSTRG.118392.6"; exon_number "6";
chr22	StringTie	exon	50679019	50679186	1000	+	.	gene_id "MSTRG.118392"; transcript_id "MSTRG.118392.6"; exon_number "7";
chr22	StringTie	exon	50679312	50679428	1000	+	.	gene_id "MSTRG.118392"; transcript_id "MSTRG.118392.6"; exon_number "8";
chr22	StringTie	exon	50683340	50683417	1000	+	.	gene_id "MSTRG.118392"; transcript_id "MSTRG.118392.6"; exon_number "9";
chr22	StringTie	exon	50684585	50684651	1000	+	.	gene_id "MSTRG.118392"; transcript_id "MSTRG.118392.6"; exon_number "10";
chr22	StringTie	exon	50694775	50695048	1000	+	.	gene_id "MSTRG.118392"; transcript_id "MSTRG.118392.6"; exon_number "11";
chr22	StringTie	exon	50696306	50697715	1000	+	.	gene_id "MSTRG.118392"; transcript_id "MSTRG.118392.6"; exon_number "12";
chr22	StringTie	exon	50698690	50698803	1000	+	.	gene_id "MSTRG.118392"; transcript_id "MSTRG.118392.6"; exon_number "13";
chr22	StringTie	exon	50703860	50703935	1000	+	.	gene_id "MSTRG.118392"; transcript_id "MSTRG.118392.6"; exon_number "14";
chr22	StringTie	exon	50704166	50704248	1000	+	.	gene_id "MSTRG.118392"; transcript_id "MSTRG.118392.6"; exon_number "15";
chr22	StringTie	exon	50704738	50704862	1000	+	.	gene_id "MSTRG.118392"; transcript_id "MSTRG.118392.6"; exon_number "16";
chr22	StringTie	exon	50704964	50705096	1000	+	.	gene_id "MSTRG.118392"; transcript_id "MSTRG.118392.6"; exon_number "17";
chr22	StringTie	exon	50706072	50706152	1000	+	.	gene_id "MSTRG.118392"; transcript_id "MSTRG.118392.6"; exon_number "18";
chr22	StringTie	exon	50714917	50715047	1000	+	.	gene_id "MSTRG.118392"; transcript_id "MSTRG.118392.6"; exon_number "19";
chr22	StringTie	exon	50715669	50715753	1000	+	.	gene_id "MSTRG.118392"; transcript_id "MSTRG.118392.6"; exon_number "20";
chr22	StringTie	exon	50720184	50722437	1000	+	.	gene_id "MSTRG.118392"; transcript_id "MSTRG.118392.6"; exon_number "21";
chr22	StringTie	exon	50730721	50733733	1000	+	.	gene_id "MSTRG.118392"; transcript_id "MSTRG.118392.6"; exon_number "22";
chr22	StringTie	transcript	50697524	50744910	1000	+	.	gene_id "MSTRG.118392"; transcript_id "MSTRG.118392.60";
chr22	StringTie	exon	50697524	50697715	1000	+	.	gene_id "MSTRG.118392"; transcript_id "MSTRG.118392.60"; exon_number "1";
chr22	StringTie	exon	50698690	50698803	1000	+	.	gene_id "MSTRG.118392"; transcript_id "MSTRG.118392.60"; exon_number "2";
chr22	StringTie	exon	50703860	50703935	1000	+	.	gene_id "MSTRG.118392"; transcript_id "MSTRG.118392.60"; exon_number "3";
chr22	StringTie	exon	50704166	50704248	1000	+	.	gene_id "MSTRG.118392"; transcript_id "MSTRG.118392.60"; exon_number "4";
chr22	StringTie	exon	50704738	50704862	1000	+	.	gene_id "MSTRG.118392"; transcript_id "MSTRG.118392.60"; exon_number "5";
chr22	StringTie	exon	50704964	50705096	1000	+	.	gene_id "MSTRG.118392"; transcript_id "MSTRG.118392.60"; exon_number "6";
chr22	StringTie	exon	50706072	50706152	1000	+	.	gene_id "MSTRG.118392"; transcript_id "MSTRG.118392.60"; exon_number "7";
chr22	StringTie	exon	50714917	50715047	1000	+	.	gene_id "MSTRG.118392"; transcript_id "MSTRG.118392.60"; exon_number "8";
chr22	StringTie	exon	50715669	50715753	1000	+	.	gene_id "MSTRG.118392"; transcript_id "MSTRG.118392.60"; exon_number "9";
chr22	StringTie	exon	50720184	50722437	1000	+	.	gene_id "MSTRG.118392"; transcript_id "MSTRG.118392.60"; exon_number "10";
chr22	StringTie	exon	50739271	50739474	1000	+	.	gene_id "MSTRG.118392"; transcript_id "MSTRG.118392.60"; exon_number "11";
chr22	StringTie	exon	50739694	50739977	1000	+	.	gene_id "MSTRG.118392"; transcript_id "MSTRG.118392.60"; exon_number "12";
chr22	StringTie	exon	50744061	50744206	1000	+	.	gene_id "MSTRG.118392"; transcript_id "MSTRG.118392.60"; exon_number "13";
chr22	StringTie	exon	50744546	50744910	1000	+	.	gene_id "MSTRG.118392"; transcript_id "MSTRG.118392.60"; exon_number "14";
chr22	StringTie	transcript	50697524	50733254	1000	+	.	gene_id "MSTRG.118392"; transcript_id "MSTRG.118392.61";
chr22	StringTie	exon	50697524	50697715	1000	+	.	gene_id "MSTRG.118392"; transcript_id "MSTRG.118392.61"; exon_number "1";
chr22	StringTie	exon	50698690	50698803	1000	+	.	gene_id "MSTRG.118392"; transcript_id "MSTRG.118392.61"; exon_number "2";
chr22	StringTie	exon	50703860	50703935	1000	+	.	gene_id "MSTRG.118392"; transcript_id "MSTRG.118392.61"; exon_number "3";
chr22	StringTie	exon	50704166	50704248	1000	+	.	gene_id "MSTRG.118392"; transcript_id "MSTRG.118392.61"; exon_number "4";
chr22	StringTie	exon	50704738	50704862	1000	+	.	gene_id "MSTRG.118392"; transcript_id "MSTRG.118392.61"; exon_number "5";
chr22	StringTie	exon	50704964	50705096	1000	+	.	gene_id "MSTRG.118392"; transcript_id "MSTRG.118392.61"; exon_number "6";
chr22	StringTie	exon	50706072	50706152	1000	+	.	gene_id "MSTRG.118392"; transcript_id "MSTRG.118392.61"; exon_number "7";
chr22	StringTie	exon	50714917	50715047	1000	+	.	gene_id "MSTRG.118392"; transcript_id "MSTRG.118392.61"; exon_number "8";
chr22	StringTie	exon	50715669	50715753	1000	+	.	gene_id "MSTRG.118392"; transcript_id "MSTRG.118392.61"; exon_number "9";
chr22	StringTie	exon	50720184	50722437	1000	+	.	gene_id "MSTRG.118392"; transcript_id "MSTRG.118392.61"; exon_number "10";
chr22	StringTie	exon	50730955	50733254	1000	+	.	gene_id "MSTRG.118392"; transcript_id "MSTRG.118392.61"; exon_number "11";
chr22	StringTie	transcript	50697543	50745518	1000	+	.	gene_id "MSTRG.118392"; transcript_id "MSTRG.118392.62";
chr22	StringTie	exon	50697543	50697715	1000	+	.	gene_id "MSTRG.118392"; transcript_id "MSTRG.118392.62"; exon_number "1";
chr22	StringTie	exon	50698690	50698803	1000	+	.	gene_id "MSTRG.118392"; transcript_id "MSTRG.118392.62"; exon_number "2";
chr22	StringTie	exon	50703860	50703935	1000	+	.	gene_id "MSTRG.118392"; transcript_id "MSTRG.118392.62"; exon_number "3";
chr22	StringTie	exon	50704166	50704248	1000	+	.	gene_id "MSTRG.118392"; transcript_id "MSTRG.118392.62"; exon_number "4";
chr22	StringTie	exon	50704738	50704862	1000	+	.	gene_id "MSTRG.118392"; transcript_id "MSTRG.118392.62"; exon_number "5";
chr22	StringTie	exon	50704964	50705096	1000	+	.	gene_id "MSTRG.118392"; transcript_id "MSTRG.118392.62"; exon_number "6";
chr22	StringTie	exon	50705343	50706152	1000	+	.	gene_id "MSTRG.118392"; transcript_id "MSTRG.118392.62"; exon_number "7";
chr22	StringTie	exon	50714917	50715047	1000	+	.	gene_id "MSTRG.118392"; transcript_id "MSTRG.118392.62"; exon_number "8";
chr22	StringTie	exon	50715669	50715753	1000	+	.	gene_id "MSTRG.118392"; transcript_id "MSTRG.118392.62"; exon_number "9";
chr22	StringTie	exon	50720184	50722437	1000	+	.	gene_id "MSTRG.118392"; transcript_id "MSTRG.118392.62"; exon_number "10";
chr22	StringTie	exon	50739271	50739474	1000	+	.	gene_id "MSTRG.118392"; transcript_id "MSTRG.118392.62"; exon_number "11";
chr22	StringTie	exon	50739694	50739977	1000	+	.	gene_id "MSTRG.118392"; transcript_id "MSTRG.118392.62"; exon_number "12";
chr22	StringTie	exon	50744061	50745518	1000	+	.	gene_id "MSTRG.118392"; transcript_id "MSTRG.118392.62"; exon_number "13";
chr22	StringTie	transcript	50697543	50740760	1000	+	.	gene_id "MSTRG.118392"; transcript_id "MSTRG.118392.63";
chr22	StringTie	exon	50697543	50697715	1000	+	.	gene_id "MSTRG.118392"; transcript_id "MSTRG.118392.63"; exon_number "1";
chr22	StringTie	exon	50698017	50698342	1000	+	.	gene_id "MSTRG.118392"; transcript_id "MSTRG.118392.63"; exon_number "2";
chr22	StringTie	exon	50698690	50698803	1000	+	.	gene_id "MSTRG.118392"; transcript_id "MSTRG.118392.63"; exon_number "3";
chr22	StringTie	exon	50703860	50703935	1000	+	.	gene_id "MSTRG.118392"; transcript_id "MSTRG.118392.63"; exon_number "4";
chr22	StringTie	exon	50704166	50704248	1000	+	.	gene_id "MSTRG.118392"; transcript_id "MSTRG.118392.63"; exon_number "5";
chr22	StringTie	exon	50704738	50704862	1000	+	.	gene_id "MSTRG.118392"; transcript_id "MSTRG.118392.63"; exon_number "6";
chr22	StringTie	exon	50704964	50705096	1000	+	.	gene_id "MSTRG.118392"; transcript_id "MSTRG.118392.63"; exon_number "7";
chr22	StringTie	exon	50706072	50706152	1000	+	.	gene_id "MSTRG.118392"; transcript_id "MSTRG.118392.63"; exon_number "8";
chr22	StringTie	exon	50714917	50715047	1000	+	.	gene_id "MSTRG.118392"; transcript_id "MSTRG.118392.63"; exon_number "9";
chr22	StringTie	exon	50715669	50715753	1000	+	.	gene_id "MSTRG.118392"; transcript_id "MSTRG.118392.63"; exon_number "10";
chr22	StringTie	exon	50720184	50722437	1000	+	.	gene_id "MSTRG.118392"; transcript_id "MSTRG.118392.63"; exon_number "11";
chr22	StringTie	exon	50739271	50739474	1000	+	.	gene_id "MSTRG.118392"; transcript_id "MSTRG.118392.63"; exon_number "12";
chr22	StringTie	exon	50739694	50739977	1000	+	.	gene_id "MSTRG.118392"; transcript_id "MSTRG.118392.63"; exon_number "13";
chr22	StringTie	exon	50740621	50740760	1000	+	.	gene_id "MSTRG.118392"; transcript_id "MSTRG.118392.63"; exon_number "14";
chr22	StringTie	transcript	50697552	50733333	1000	+	.	gene_id "MSTRG.118392"; transcript_id "MSTRG.118392.64";
chr22	StringTie	exon	50697552	50697715	1000	+	.	gene_id "MSTRG.118392"; transcript_id "MSTRG.118392.64"; exon_number "1";
chr22	StringTie	exon	50698690	50698803	1000	+	.	gene_id "MSTRG.118392"; transcript_id "MSTRG.118392.64"; exon_number "2";
chr22	StringTie	exon	50703860	50703935	1000	+	.	gene_id "MSTRG.118392"; transcript_id "MSTRG.118392.64"; exon_number "3";
chr22	StringTie	exon	50704166	50704248	1000	+	.	gene_id "MSTRG.118392"; transcript_id "MSTRG.118392.64"; exon_number "4";
chr22	StringTie	exon	50704738	50704862	1000	+	.	gene_id "MSTRG.118392"; transcript_id "MSTRG.118392.64"; exon_number "5";
chr22	StringTie	exon	50704964	50705096	1000	+	.	gene_id "MSTRG.118392"; transcript_id "MSTRG.118392.64"; exon_number "6";
chr22	StringTie	exon	50706072	50706152	1000	+	.	gene_id "MSTRG.118392"; transcript_id "MSTRG.118392.64"; exon_number "7";
chr22	StringTie	exon	50711615	50711638	1000	+	.	gene_id "MSTRG.118392"; transcript_id "MSTRG.118392.64"; exon_number "8";
chr22	StringTie	exon	50714917	50715047	1000	+	.	gene_id "MSTRG.118392"; transcript_id "MSTRG.118392.64"; exon_number "9";
chr22	StringTie	exon	50715669	50715753	1000	+	.	gene_id "MSTRG.118392"; transcript_id "MSTRG.118392.64"; exon_number "10";
chr22	StringTie	exon	50720184	50722437	1000	+	.	gene_id "MSTRG.118392"; transcript_id "MSTRG.118392.64"; exon_number "11";
chr22	StringTie	exon	50730947	50733333	1000	+	.	gene_id "MSTRG.118392"; transcript_id "MSTRG.118392.64"; exon_number "12";
chr22	StringTie	transcript	50697560	50733212	1000	+	.	gene_id "MSTRG.118392"; transcript_id "MSTRG.118392.65";
chr22	StringTie	exon	50697560	50697715	1000	+	.	gene_id "MSTRG.118392"; transcript_id "MSTRG.118392.65"; exon_number "1";
chr22	StringTie	exon	50698690	50698803	1000	+	.	gene_id "MSTRG.118392"; transcript_id "MSTRG.118392.65"; exon_number "2";
chr22	StringTie	exon	50703860	50703935	1000	+	.	gene_id "MSTRG.118392"; transcript_id "MSTRG.118392.65"; exon_number "3";
chr22	StringTie	exon	50704166	50704248	1000	+	.	gene_id "MSTRG.118392"; transcript_id "MSTRG.118392.65"; exon_number "4";
chr22	StringTie	exon	50704738	50704862	1000	+	.	gene_id "MSTRG.118392"; transcript_id "MSTRG.118392.65"; exon_number "5";
chr22	StringTie	exon	50704964	50705096	1000	+	.	gene_id "MSTRG.118392"; transcript_id "MSTRG.118392.65"; exon_number "6";
chr22	StringTie	exon	50706072	50706152	1000	+	.	gene_id "MSTRG.118392"; transcript_id "MSTRG.118392.65"; exon_number "7";
chr22	StringTie	exon	50714917	50715047	1000	+	.	gene_id "MSTRG.118392"; transcript_id "MSTRG.118392.65"; exon_number "8";
chr22	StringTie	exon	50715669	50715753	1000	+	.	gene_id "MSTRG.118392"; transcript_id "MSTRG.118392.65"; exon_number "9";
chr22	StringTie	exon	50720184	50722437	1000	+	.	gene_id "MSTRG.118392"; transcript_id "MSTRG.118392.65"; exon_number "10";
chr22	StringTie	exon	50730721	50730737	1000	+	.	gene_id "MSTRG.118392"; transcript_id "MSTRG.118392.65"; exon_number "11";
chr22	StringTie	exon	50730947	50733212	1000	+	.	gene_id "MSTRG.118392"; transcript_id "MSTRG.118392.65"; exon_number "12";
chr22	StringTie	transcript	50697561	50733289	1000	+	.	gene_id "MSTRG.118392"; transcript_id "MSTRG.118392.66";
chr22	StringTie	exon	50697561	50697715	1000	+	.	gene_id "MSTRG.118392"; transcript_id "MSTRG.118392.66"; exon_number "1";
chr22	StringTie	exon	50698690	50698803	1000	+	.	gene_id "MSTRG.118392"; transcript_id "MSTRG.118392.66"; exon_number "2";
chr22	StringTie	exon	50703860	50703935	1000	+	.	gene_id "MSTRG.118392"; transcript_id "MSTRG.118392.66"; exon_number "3";
chr22	StringTie	exon	50704166	50704248	1000	+	.	gene_id "MSTRG.118392"; transcript_id "MSTRG.118392.66"; exon_number "4";
chr22	StringTie	exon	50704738	50704862	1000	+	.	gene_id "MSTRG.118392"; transcript_id "MSTRG.118392.66"; exon_number "5";
chr22	StringTie	exon	50704964	50705096	1000	+	.	gene_id "MSTRG.118392"; transcript_id "MSTRG.118392.66"; exon_number "6";
chr22	StringTie	exon	50706072	50706152	1000	+	.	gene_id "MSTRG.118392"; transcript_id "MSTRG.118392.66"; exon_number "7";
chr22	StringTie	exon	50711615	50711638	1000	+	.	gene_id "MSTRG.118392"; transcript_id "MSTRG.118392.66"; exon_number "8";
chr22	StringTie	exon	50714917	50715047	1000	+	.	gene_id "MSTRG.118392"; transcript_id "MSTRG.118392.66"; exon_number "9";
chr22	StringTie	exon	50715669	50715753	1000	+	.	gene_id "MSTRG.118392"; transcript_id "MSTRG.118392.66"; exon_number "10";
chr22	StringTie	exon	50720184	50722437	1000	+	.	gene_id "MSTRG.118392"; transcript_id "MSTRG.118392.66"; exon_number "11";
chr22	StringTie	exon	50730721	50730802	1000	+	.	gene_id "MSTRG.118392"; transcript_id "MSTRG.118392.66"; exon_number "12";
chr22	StringTie	exon	50730947	50733289	1000	+	.	gene_id "MSTRG.118392"; transcript_id "MSTRG.118392.66"; exon_number "13";
chr22	StringTie	transcript	50697564	50745431	1000	+	.	gene_id "MSTRG.118392"; transcript_id "MSTRG.118392.67";
chr22	StringTie	exon	50697564	50697715	1000	+	.	gene_id "MSTRG.118392"; transcript_id "MSTRG.118392.67"; exon_number "1";
chr22	StringTie	exon	50698690	50698803	1000	+	.	gene_id "MSTRG.118392"; transcript_id "MSTRG.118392.67"; exon_number "2";
chr22	StringTie	exon	50703860	50703935	1000	+	.	gene_id "MSTRG.118392"; transcript_id "MSTRG.118392.67"; exon_number "3";
chr22	StringTie	exon	50704166	50704248	1000	+	.	gene_id "MSTRG.118392"; transcript_id "MSTRG.118392.67"; exon_number "4";
chr22	StringTie	exon	50704738	50704862	1000	+	.	gene_id "MSTRG.118392"; transcript_id "MSTRG.118392.67"; exon_number "5";
chr22	StringTie	exon	50704964	50705096	1000	+	.	gene_id "MSTRG.118392"; transcript_id "MSTRG.118392.67"; exon_number "6";
chr22	StringTie	exon	50706072	50706152	1000	+	.	gene_id "MSTRG.118392"; transcript_id "MSTRG.118392.67"; exon_number "7";
chr22	StringTie	exon	50714917	50715047	1000	+	.	gene_id "MSTRG.118392"; transcript_id "MSTRG.118392.67"; exon_number "8";
chr22	StringTie	exon	50715669	50715749	1000	+	.	gene_id "MSTRG.118392"; transcript_id "MSTRG.118392.67"; exon_number "9";
chr22	StringTie	exon	50720184	50722437	1000	+	.	gene_id "MSTRG.118392"; transcript_id "MSTRG.118392.67"; exon_number "10";
chr22	StringTie	exon	50739271	50739474	1000	+	.	gene_id "MSTRG.118392"; transcript_id "MSTRG.118392.67"; exon_number "11";
chr22	StringTie	exon	50739694	50739977	1000	+	.	gene_id "MSTRG.118392"; transcript_id "MSTRG.118392.67"; exon_number "12";
chr22	StringTie	exon	50744061	50744206	1000	+	.	gene_id "MSTRG.118392"; transcript_id "MSTRG.118392.67"; exon_number "13";
chr22	StringTie	exon	50744653	50745431	1000	+	.	gene_id "MSTRG.118392"; transcript_id "MSTRG.118392.67"; exon_number "14";
chr22	StringTie	transcript	50697564	50733212	1000	+	.	gene_id "MSTRG.118392"; transcript_id "MSTRG.118392.68";
chr22	StringTie	exon	50697564	50697715	1000	+	.	gene_id "MSTRG.118392"; transcript_id "MSTRG.118392.68"; exon_number "1";
chr22	StringTie	exon	50698690	50698803	1000	+	.	gene_id "MSTRG.118392"; transcript_id "MSTRG.118392.68"; exon_number "2";
chr22	StringTie	exon	50703860	50703935	1000	+	.	gene_id "MSTRG.118392"; transcript_id "MSTRG.118392.68"; exon_number "3";
chr22	StringTie	exon	50704166	50704248	1000	+	.	gene_id "MSTRG.118392"; transcript_id "MSTRG.118392.68"; exon_number "4";
chr22	StringTie	exon	50704738	50704862	1000	+	.	gene_id "MSTRG.118392"; transcript_id "MSTRG.118392.68"; exon_number "5";
chr22	StringTie	exon	50704964	50705096	1000	+	.	gene_id "MSTRG.118392"; transcript_id "MSTRG.118392.68"; exon_number "6";
chr22	StringTie	exon	50706072	50706152	1000	+	.	gene_id "MSTRG.118392"; transcript_id "MSTRG.118392.68"; exon_number "7";
chr22	StringTie	exon	50714917	50715047	1000	+	.	gene_id "MSTRG.118392"; transcript_id "MSTRG.118392.68"; exon_number "8";
chr22	StringTie	exon	50715669	50715749	1000	+	.	gene_id "MSTRG.118392"; transcript_id "MSTRG.118392.68"; exon_number "9";
chr22	StringTie	exon	50720184	50722437	1000	+	.	gene_id "MSTRG.118392"; transcript_id "MSTRG.118392.68"; exon_number "10";
chr22	StringTie	exon	50730947	50733212	1000	+	.	gene_id "MSTRG.118392"; transcript_id "MSTRG.118392.68"; exon_number "11";
chr22	StringTie	transcript	50697564	50733212	1000	+	.	gene_id "MSTRG.118392"; transcript_id "MSTRG.118392.69";
chr22	StringTie	exon	50697564	50697715	1000	+	.	gene_id "MSTRG.118392"; transcript_id "MSTRG.118392.69"; exon_number "1";
chr22	StringTie	exon	50698690	50698803	1000	+	.	gene_id "MSTRG.118392"; transcript_id "MSTRG.118392.69"; exon_number "2";
chr22	StringTie	exon	50703860	50703935	1000	+	.	gene_id "MSTRG.118392"; transcript_id "MSTRG.118392.69"; exon_number "3";
chr22	StringTie	exon	50704166	50704248	1000	+	.	gene_id "MSTRG.118392"; transcript_id "MSTRG.118392.69"; exon_number "4";
chr22	StringTie	exon	50704741	50704862	1000	+	.	gene_id "MSTRG.118392"; transcript_id "MSTRG.118392.69"; exon_number "5";
chr22	StringTie	exon	50704964	50705096	1000	+	.	gene_id "MSTRG.118392"; transcript_id "MSTRG.118392.69"; exon_number "6";
chr22	StringTie	exon	50706072	50706152	1000	+	.	gene_id "MSTRG.118392"; transcript_id "MSTRG.118392.69"; exon_number "7";
chr22	StringTie	exon	50714917	50715047	1000	+	.	gene_id "MSTRG.118392"; transcript_id "MSTRG.118392.69"; exon_number "8";
chr22	StringTie	exon	50715669	50715753	1000	+	.	gene_id "MSTRG.118392"; transcript_id "MSTRG.118392.69"; exon_number "9";
chr22	StringTie	exon	50720184	50722437	1000	+	.	gene_id "MSTRG.118392"; transcript_id "MSTRG.118392.69"; exon_number "10";
chr22	StringTie	exon	50730721	50733212	1000	+	.	gene_id "MSTRG.118392"; transcript_id "MSTRG.118392.69"; exon_number "11";
chr22	StringTie	transcript	50670721	50733738	1000	+	.	gene_id "MSTRG.118392"; transcript_id "MSTRG.118392.7";
chr22	StringTie	exon	50670721	50670770	1000	+	.	gene_id "MSTRG.118392"; transcript_id "MSTRG.118392.7"; exon_number "1";
chr22	StringTie	exon	50671817	50672853	1000	+	.	gene_id "MSTRG.118392"; transcript_id "MSTRG.118392.7"; exon_number "2";
chr22	StringTie	exon	50674076	50674704	1000	+	.	gene_id "MSTRG.118392"; transcript_id "MSTRG.118392.7"; exon_number "3";
chr22	StringTie	exon	50675048	50675251	1000	+	.	gene_id "MSTRG.118392"; transcript_id "MSTRG.118392.7"; exon_number "4";
chr22	StringTie	exon	50676622	50676693	1000	+	.	gene_id "MSTRG.118392"; transcript_id "MSTRG.118392.7"; exon_number "5";
chr22	StringTie	exon	50678585	50678693	1000	+	.	gene_id "MSTRG.118392"; transcript_id "MSTRG.118392.7"; exon_number "6";
chr22	StringTie	exon	50678769	50678920	1000	+	.	gene_id "MSTRG.118392"; transcript_id "MSTRG.118392.7"; exon_number "7";
chr22	StringTie	exon	50679019	50679186	1000	+	.	gene_id "MSTRG.118392"; transcript_id "MSTRG.118392.7"; exon_number "8";
chr22	StringTie	exon	50679312	50683417	1000	+	.	gene_id "MSTRG.118392"; transcript_id "MSTRG.118392.7"; exon_number "9";
chr22	StringTie	exon	50684585	50684651	1000	+	.	gene_id "MSTRG.118392"; transcript_id "MSTRG.118392.7"; exon_number "10";
chr22	StringTie	exon	50694775	50695048	1000	+	.	gene_id "MSTRG.118392"; transcript_id "MSTRG.118392.7"; exon_number "11";
chr22	StringTie	exon	50696023	50696101	1000	+	.	gene_id "MSTRG.118392"; transcript_id "MSTRG.118392.7"; exon_number "12";
chr22	StringTie	exon	50696306	50697715	1000	+	.	gene_id "MSTRG.118392"; transcript_id "MSTRG.118392.7"; exon_number "13";
chr22	StringTie	exon	50698144	50698342	1000	+	.	gene_id "MSTRG.118392"; transcript_id "MSTRG.118392.7"; exon_number "14";
chr22	StringTie	exon	50698690	50698803	1000	+	.	gene_id "MSTRG.118392"; transcript_id "MSTRG.118392.7"; exon_number "15";
chr22	StringTie	exon	50703860	50703935	1000	+	.	gene_id "MSTRG.118392"; transcript_id "MSTRG.118392.7"; exon_number "16";
chr22	StringTie	exon	50704166	50704248	1000	+	.	gene_id "MSTRG.118392"; transcript_id "MSTRG.118392.7"; exon_number "17";
chr22	StringTie	exon	50704738	50704862	1000	+	.	gene_id "MSTRG.118392"; transcript_id "MSTRG.118392.7"; exon_number "18";
chr22	StringTie	exon	50704964	50705096	1000	+	.	gene_id "MSTRG.118392"; transcript_id "MSTRG.118392.7"; exon_number "19";
chr22	StringTie	exon	50706072	50706152	1000	+	.	gene_id "MSTRG.118392"; transcript_id "MSTRG.118392.7"; exon_number "20";
chr22	StringTie	exon	50714917	50715047	1000	+	.	gene_id "MSTRG.118392"; transcript_id "MSTRG.118392.7"; exon_number "21";
chr22	StringTie	exon	50715669	50715753	1000	+	.	gene_id "MSTRG.118392"; transcript_id "MSTRG.118392.7"; exon_number "22";
chr22	StringTie	exon	50720184	50722437	1000	+	.	gene_id "MSTRG.118392"; transcript_id "MSTRG.118392.7"; exon_number "23";
chr22	StringTie	exon	50730947	50733738	1000	+	.	gene_id "MSTRG.118392"; transcript_id "MSTRG.118392.7"; exon_number "24";
chr22	StringTie	transcript	50697564	50745282	1000	+	.	gene_id "MSTRG.118392"; transcript_id "MSTRG.118392.70";
chr22	StringTie	exon	50697564	50697715	1000	+	.	gene_id "MSTRG.118392"; transcript_id "MSTRG.118392.70"; exon_number "1";
chr22	StringTie	exon	50698690	50698803	1000	+	.	gene_id "MSTRG.118392"; transcript_id "MSTRG.118392.70"; exon_number "2";
chr22	StringTie	exon	50703860	50703935	1000	+	.	gene_id "MSTRG.118392"; transcript_id "MSTRG.118392.70"; exon_number "3";
chr22	StringTie	exon	50704166	50704248	1000	+	.	gene_id "MSTRG.118392"; transcript_id "MSTRG.118392.70"; exon_number "4";
chr22	StringTie	exon	50704738	50704862	1000	+	.	gene_id "MSTRG.118392"; transcript_id "MSTRG.118392.70"; exon_number "5";
chr22	StringTie	exon	50704964	50705096	1000	+	.	gene_id "MSTRG.118392"; transcript_id "MSTRG.118392.70"; exon_number "6";
chr22	StringTie	exon	50706072	50706152	1000	+	.	gene_id "MSTRG.118392"; transcript_id "MSTRG.118392.70"; exon_number "7";
chr22	StringTie	exon	50711615	50711638	1000	+	.	gene_id "MSTRG.118392"; transcript_id "MSTRG.118392.70"; exon_number "8";
chr22	StringTie	exon	50714917	50715047	1000	+	.	gene_id "MSTRG.118392"; transcript_id "MSTRG.118392.70"; exon_number "9";
chr22	StringTie	exon	50715669	50715749	1000	+	.	gene_id "MSTRG.118392"; transcript_id "MSTRG.118392.70"; exon_number "10";
chr22	StringTie	exon	50720184	50722437	1000	+	.	gene_id "MSTRG.118392"; transcript_id "MSTRG.118392.70"; exon_number "11";
chr22	StringTie	exon	50739271	50739474	1000	+	.	gene_id "MSTRG.118392"; transcript_id "MSTRG.118392.70"; exon_number "12";
chr22	StringTie	exon	50739694	50739977	1000	+	.	gene_id "MSTRG.118392"; transcript_id "MSTRG.118392.70"; exon_number "13";
chr22	StringTie	exon	50744061	50744206	1000	+	.	gene_id "MSTRG.118392"; transcript_id "MSTRG.118392.70"; exon_number "14";
chr22	StringTie	exon	50744653	50745282	1000	+	.	gene_id "MSTRG.118392"; transcript_id "MSTRG.118392.70"; exon_number "15";
chr22	StringTie	transcript	50697564	50745430	1000	+	.	gene_id "MSTRG.118392"; transcript_id "MSTRG.118392.71";
chr22	StringTie	exon	50697564	50697715	1000	+	.	gene_id "MSTRG.118392"; transcript_id "MSTRG.118392.71"; exon_number "1";
chr22	StringTie	exon	50698690	50698803	1000	+	.	gene_id "MSTRG.118392"; transcript_id "MSTRG.118392.71"; exon_number "2";
chr22	StringTie	exon	50703860	50703935	1000	+	.	gene_id "MSTRG.118392"; transcript_id "MSTRG.118392.71"; exon_number "3";
chr22	StringTie	exon	50704166	50704248	1000	+	.	gene_id "MSTRG.118392"; transcript_id "MSTRG.118392.71"; exon_number "4";
chr22	StringTie	exon	50704738	50704862	1000	+	.	gene_id "MSTRG.118392"; transcript_id "MSTRG.118392.71"; exon_number "5";
chr22	StringTie	exon	50704964	50705096	1000	+	.	gene_id "MSTRG.118392"; transcript_id "MSTRG.118392.71"; exon_number "6";
chr22	StringTie	exon	50706072	50706152	1000	+	.	gene_id "MSTRG.118392"; transcript_id "MSTRG.118392.71"; exon_number "7";
chr22	StringTie	exon	50714917	50715047	1000	+	.	gene_id "MSTRG.118392"; transcript_id "MSTRG.118392.71"; exon_number "8";
chr22	StringTie	exon	50715669	50715749	1000	+	.	gene_id "MSTRG.118392"; transcript_id "MSTRG.118392.71"; exon_number "9";
chr22	StringTie	exon	50720184	50722437	1000	+	.	gene_id "MSTRG.118392"; transcript_id "MSTRG.118392.71"; exon_number "10";
chr22	StringTie	exon	50744061	50745430	1000	+	.	gene_id "MSTRG.118392"; transcript_id "MSTRG.118392.71"; exon_number "11";
chr22	StringTie	transcript	50697564	50733223	1000	+	.	gene_id "MSTRG.118392"; transcript_id "MSTRG.118392.72";
chr22	StringTie	exon	50697564	50697715	1000	+	.	gene_id "MSTRG.118392"; transcript_id "MSTRG.118392.72"; exon_number "1";
chr22	StringTie	exon	50698144	50698342	1000	+	.	gene_id "MSTRG.118392"; transcript_id "MSTRG.118392.72"; exon_number "2";
chr22	StringTie	exon	50698690	50698803	1000	+	.	gene_id "MSTRG.118392"; transcript_id "MSTRG.118392.72"; exon_number "3";
chr22	StringTie	exon	50703860	50703935	1000	+	.	gene_id "MSTRG.118392"; transcript_id "MSTRG.118392.72"; exon_number "4";
chr22	StringTie	exon	50704166	50704248	1000	+	.	gene_id "MSTRG.118392"; transcript_id "MSTRG.118392.72"; exon_number "5";
chr22	StringTie	exon	50704738	50704862	1000	+	.	gene_id "MSTRG.118392"; transcript_id "MSTRG.118392.72"; exon_number "6";
chr22	StringTie	exon	50704964	50706152	1000	+	.	gene_id "MSTRG.118392"; transcript_id "MSTRG.118392.72"; exon_number "7";
chr22	StringTie	exon	50714917	50715047	1000	+	.	gene_id "MSTRG.118392"; transcript_id "MSTRG.118392.72"; exon_number "8";
chr22	StringTie	exon	50715669	50715749	1000	+	.	gene_id "MSTRG.118392"; transcript_id "MSTRG.118392.72"; exon_number "9";
chr22	StringTie	exon	50720184	50733223	1000	+	.	gene_id "MSTRG.118392"; transcript_id "MSTRG.118392.72"; exon_number "10";
chr22	StringTie	transcript	50697564	50733212	1000	+	.	gene_id "MSTRG.118392"; transcript_id "MSTRG.118392.73";
chr22	StringTie	exon	50697564	50697715	1000	+	.	gene_id "MSTRG.118392"; transcript_id "MSTRG.118392.73"; exon_number "1";
chr22	StringTie	exon	50698690	50698803	1000	+	.	gene_id "MSTRG.118392"; transcript_id "MSTRG.118392.73"; exon_number "2";
chr22	StringTie	exon	50703860	50703935	1000	+	.	gene_id "MSTRG.118392"; transcript_id "MSTRG.118392.73"; exon_number "3";
chr22	StringTie	exon	50704166	50704248	1000	+	.	gene_id "MSTRG.118392"; transcript_id "MSTRG.118392.73"; exon_number "4";
chr22	StringTie	exon	50704738	50704862	1000	+	.	gene_id "MSTRG.118392"; transcript_id "MSTRG.118392.73"; exon_number "5";
chr22	StringTie	exon	50704964	50705096	1000	+	.	gene_id "MSTRG.118392"; transcript_id "MSTRG.118392.73"; exon_number "6";
chr22	StringTie	exon	50706072	50706152	1000	+	.	gene_id "MSTRG.118392"; transcript_id "MSTRG.118392.73"; exon_number "7";
chr22	StringTie	exon	50714917	50715047	1000	+	.	gene_id "MSTRG.118392"; transcript_id "MSTRG.118392.73"; exon_number "8";
chr22	StringTie	exon	50715669	50715753	1000	+	.	gene_id "MSTRG.118392"; transcript_id "MSTRG.118392.73"; exon_number "9";
chr22	StringTie	exon	50733028	50733212	1000	+	.	gene_id "MSTRG.118392"; transcript_id "MSTRG.118392.73"; exon_number "10";
chr22	StringTie	transcript	50697564	50733143	1000	+	.	gene_id "MSTRG.118392"; transcript_id "MSTRG.118392.74";
chr22	StringTie	exon	50697564	50697715	1000	+	.	gene_id "MSTRG.118392"; transcript_id "MSTRG.118392.74"; exon_number "1";
chr22	StringTie	exon	50698690	50698803	1000	+	.	gene_id "MSTRG.118392"; transcript_id "MSTRG.118392.74"; exon_number "2";
chr22	StringTie	exon	50703860	50703935	1000	+	.	gene_id "MSTRG.118392"; transcript_id "MSTRG.118392.74"; exon_number "3";
chr22	StringTie	exon	50704166	50704248	1000	+	.	gene_id "MSTRG.118392"; transcript_id "MSTRG.118392.74"; exon_number "4";
chr22	StringTie	exon	50704741	50704862	1000	+	.	gene_id "MSTRG.118392"; transcript_id "MSTRG.118392.74"; exon_number "5";
chr22	StringTie	exon	50704964	50705096	1000	+	.	gene_id "MSTRG.118392"; transcript_id "MSTRG.118392.74"; exon_number "6";
chr22	StringTie	exon	50706072	50706152	1000	+	.	gene_id "MSTRG.118392"; transcript_id "MSTRG.118392.74"; exon_number "7";
chr22	StringTie	exon	50711615	50711638	1000	+	.	gene_id "MSTRG.118392"; transcript_id "MSTRG.118392.74"; exon_number "8";
chr22	StringTie	exon	50714917	50715047	1000	+	.	gene_id "MSTRG.118392"; transcript_id "MSTRG.118392.74"; exon_number "9";
chr22	StringTie	exon	50715669	50715749	1000	+	.	gene_id "MSTRG.118392"; transcript_id "MSTRG.118392.74"; exon_number "10";
chr22	StringTie	exon	50720184	50733143	1000	+	.	gene_id "MSTRG.118392"; transcript_id "MSTRG.118392.74"; exon_number "11";
chr22	StringTie	transcript	50697564	50733212	1000	+	.	gene_id "MSTRG.118392"; transcript_id "MSTRG.118392.75";
chr22	StringTie	exon	50697564	50697715	1000	+	.	gene_id "MSTRG.118392"; transcript_id "MSTRG.118392.75"; exon_number "1";
chr22	StringTie	exon	50698690	50698803	1000	+	.	gene_id "MSTRG.118392"; transcript_id "MSTRG.118392.75"; exon_number "2";
chr22	StringTie	exon	50703860	50703935	1000	+	.	gene_id "MSTRG.118392"; transcript_id "MSTRG.118392.75"; exon_number "3";
chr22	StringTie	exon	50704166	50704248	1000	+	.	gene_id "MSTRG.118392"; transcript_id "MSTRG.118392.75"; exon_number "4";
chr22	StringTie	exon	50704738	50704862	1000	+	.	gene_id "MSTRG.118392"; transcript_id "MSTRG.118392.75"; exon_number "5";
chr22	StringTie	exon	50704964	50705096	1000	+	.	gene_id "MSTRG.118392"; transcript_id "MSTRG.118392.75"; exon_number "6";
chr22	StringTie	exon	50706072	50706152	1000	+	.	gene_id "MSTRG.118392"; transcript_id "MSTRG.118392.75"; exon_number "7";
chr22	StringTie	exon	50714917	50715047	1000	+	.	gene_id "MSTRG.118392"; transcript_id "MSTRG.118392.75"; exon_number "8";
chr22	StringTie	exon	50715669	50715749	1000	+	.	gene_id "MSTRG.118392"; transcript_id "MSTRG.118392.75"; exon_number "9";
chr22	StringTie	exon	50720184	50729707	1000	+	.	gene_id "MSTRG.118392"; transcript_id "MSTRG.118392.75"; exon_number "10";
chr22	StringTie	exon	50730721	50733212	1000	+	.	gene_id "MSTRG.118392"; transcript_id "MSTRG.118392.75"; exon_number "11";
chr22	StringTie	transcript	50697564	50733218	1000	+	.	gene_id "MSTRG.118392"; transcript_id "MSTRG.118392.76";
chr22	StringTie	exon	50697564	50697715	1000	+	.	gene_id "MSTRG.118392"; transcript_id "MSTRG.118392.76"; exon_number "1";
chr22	StringTie	exon	50698017	50698342	1000	+	.	gene_id "MSTRG.118392"; transcript_id "MSTRG.118392.76"; exon_number "2";
chr22	StringTie	exon	50698690	50698803	1000	+	.	gene_id "MSTRG.118392"; transcript_id "MSTRG.118392.76"; exon_number "3";
chr22	StringTie	exon	50703860	50703935	1000	+	.	gene_id "MSTRG.118392"; transcript_id "MSTRG.118392.76"; exon_number "4";
chr22	StringTie	exon	50704166	50704248	1000	+	.	gene_id "MSTRG.118392"; transcript_id "MSTRG.118392.76"; exon_number "5";
chr22	StringTie	exon	50704738	50704862	1000	+	.	gene_id "MSTRG.118392"; transcript_id "MSTRG.118392.76"; exon_number "6";
chr22	StringTie	exon	50704964	50705096	1000	+	.	gene_id "MSTRG.118392"; transcript_id "MSTRG.118392.76"; exon_number "7";
chr22	StringTie	exon	50706072	50706152	1000	+	.	gene_id "MSTRG.118392"; transcript_id "MSTRG.118392.76"; exon_number "8";
chr22	StringTie	exon	50714917	50715047	1000	+	.	gene_id "MSTRG.118392"; transcript_id "MSTRG.118392.76"; exon_number "9";
chr22	StringTie	exon	50715669	50715753	1000	+	.	gene_id "MSTRG.118392"; transcript_id "MSTRG.118392.76"; exon_number "10";
chr22	StringTie	exon	50720184	50722437	1000	+	.	gene_id "MSTRG.118392"; transcript_id "MSTRG.118392.76"; exon_number "11";
chr22	StringTie	exon	50730721	50733218	1000	+	.	gene_id "MSTRG.118392"; transcript_id "MSTRG.118392.76"; exon_number "12";
chr22	StringTie	transcript	50697564	50733386	1000	+	.	gene_id "MSTRG.118392"; transcript_id "MSTRG.118392.77";
chr22	StringTie	exon	50697564	50697715	1000	+	.	gene_id "MSTRG.118392"; transcript_id "MSTRG.118392.77"; exon_number "1";
chr22	StringTie	exon	50698690	50698803	1000	+	.	gene_id "MSTRG.118392"; transcript_id "MSTRG.118392.77"; exon_number "2";
chr22	StringTie	exon	50703860	50703935	1000	+	.	gene_id "MSTRG.118392"; transcript_id "MSTRG.118392.77"; exon_number "3";
chr22	StringTie	exon	50704166	50704248	1000	+	.	gene_id "MSTRG.118392"; transcript_id "MSTRG.118392.77"; exon_number "4";
chr22	StringTie	exon	50704738	50704862	1000	+	.	gene_id "MSTRG.118392"; transcript_id "MSTRG.118392.77"; exon_number "5";
chr22	StringTie	exon	50704964	50705096	1000	+	.	gene_id "MSTRG.118392"; transcript_id "MSTRG.118392.77"; exon_number "6";
chr22	StringTie	exon	50705376	50706152	1000	+	.	gene_id "MSTRG.118392"; transcript_id "MSTRG.118392.77"; exon_number "7";
chr22	StringTie	exon	50711615	50711638	1000	+	.	gene_id "MSTRG.118392"; transcript_id "MSTRG.118392.77"; exon_number "8";
chr22	StringTie	exon	50714917	50715047	1000	+	.	gene_id "MSTRG.118392"; transcript_id "MSTRG.118392.77"; exon_number "9";
chr22	StringTie	exon	50715669	50715753	1000	+	.	gene_id "MSTRG.118392"; transcript_id "MSTRG.118392.77"; exon_number "10";
chr22	StringTie	exon	50720184	50722437	1000	+	.	gene_id "MSTRG.118392"; transcript_id "MSTRG.118392.77"; exon_number "11";
chr22	StringTie	exon	50730721	50733386	1000	+	.	gene_id "MSTRG.118392"; transcript_id "MSTRG.118392.77"; exon_number "12";
chr22	StringTie	transcript	50697564	50733293	1000	+	.	gene_id "MSTRG.118392"; transcript_id "MSTRG.118392.78";
chr22	StringTie	exon	50697564	50697715	1000	+	.	gene_id "MSTRG.118392"; transcript_id "MSTRG.118392.78"; exon_number "1";
chr22	StringTie	exon	50698690	50698803	1000	+	.	gene_id "MSTRG.118392"; transcript_id "MSTRG.118392.78"; exon_number "2";
chr22	StringTie	exon	50703860	50703935	1000	+	.	gene_id "MSTRG.118392"; transcript_id "MSTRG.118392.78"; exon_number "3";
chr22	StringTie	exon	50704166	50704248	1000	+	.	gene_id "MSTRG.118392"; transcript_id "MSTRG.118392.78"; exon_number "4";
chr22	StringTie	exon	50704738	50704862	1000	+	.	gene_id "MSTRG.118392"; transcript_id "MSTRG.118392.78"; exon_number "5";
chr22	StringTie	exon	50704964	50705096	1000	+	.	gene_id "MSTRG.118392"; transcript_id "MSTRG.118392.78"; exon_number "6";
chr22	StringTie	exon	50706072	50706152	1000	+	.	gene_id "MSTRG.118392"; transcript_id "MSTRG.118392.78"; exon_number "7";
chr22	StringTie	exon	50714917	50715047	1000	+	.	gene_id "MSTRG.118392"; transcript_id "MSTRG.118392.78"; exon_number "8";
chr22	StringTie	exon	50715669	50715749	1000	+	.	gene_id "MSTRG.118392"; transcript_id "MSTRG.118392.78"; exon_number "9";
chr22	StringTie	exon	50720184	50722437	1000	+	.	gene_id "MSTRG.118392"; transcript_id "MSTRG.118392.78"; exon_number "10";
chr22	StringTie	exon	50730721	50730802	1000	+	.	gene_id "MSTRG.118392"; transcript_id "MSTRG.118392.78"; exon_number "11";
chr22	StringTie	exon	50730947	50733293	1000	+	.	gene_id "MSTRG.118392"; transcript_id "MSTRG.118392.78"; exon_number "12";
chr22	StringTie	transcript	50697564	50740224	1000	+	.	gene_id "MSTRG.118392"; transcript_id "MSTRG.118392.79";
chr22	StringTie	exon	50697564	50697715	1000	+	.	gene_id "MSTRG.118392"; transcript_id "MSTRG.118392.79"; exon_number "1";
chr22	StringTie	exon	50698690	50698803	1000	+	.	gene_id "MSTRG.118392"; transcript_id "MSTRG.118392.79"; exon_number "2";
chr22	StringTie	exon	50703860	50703935	1000	+	.	gene_id "MSTRG.118392"; transcript_id "MSTRG.118392.79"; exon_number "3";
chr22	StringTie	exon	50704166	50704248	1000	+	.	gene_id "MSTRG.118392"; transcript_id "MSTRG.118392.79"; exon_number "4";
chr22	StringTie	exon	50704738	50704862	1000	+	.	gene_id "MSTRG.118392"; transcript_id "MSTRG.118392.79"; exon_number "5";
chr22	StringTie	exon	50704964	50705096	1000	+	.	gene_id "MSTRG.118392"; transcript_id "MSTRG.118392.79"; exon_number "6";
chr22	StringTie	exon	50706072	50706152	1000	+	.	gene_id "MSTRG.118392"; transcript_id "MSTRG.118392.79"; exon_number "7";
chr22	StringTie	exon	50714922	50715047	1000	+	.	gene_id "MSTRG.118392"; transcript_id "MSTRG.118392.79"; exon_number "8";
chr22	StringTie	exon	50715669	50715753	1000	+	.	gene_id "MSTRG.118392"; transcript_id "MSTRG.118392.79"; exon_number "9";
chr22	StringTie	exon	50720184	50722437	1000	+	.	gene_id "MSTRG.118392"; transcript_id "MSTRG.118392.79"; exon_number "10";
chr22	StringTie	exon	50739271	50739474	1000	+	.	gene_id "MSTRG.118392"; transcript_id "MSTRG.118392.79"; exon_number "11";
chr22	StringTie	exon	50739694	50740224	1000	+	.	gene_id "MSTRG.118392"; transcript_id "MSTRG.118392.79"; exon_number "12";
chr22	StringTie	transcript	50670722	50733733	1000	+	.	gene_id "MSTRG.118392"; transcript_id "MSTRG.118392.8";
chr22	StringTie	exon	50670722	50671272	1000	+	.	gene_id "MSTRG.118392"; transcript_id "MSTRG.118392.8"; exon_number "1";
chr22	StringTie	exon	50671817	50674704	1000	+	.	gene_id "MSTRG.118392"; transcript_id "MSTRG.118392.8"; exon_number "2";
chr22	StringTie	exon	50675048	50675251	1000	+	.	gene_id "MSTRG.118392"; transcript_id "MSTRG.118392.8"; exon_number "3";
chr22	StringTie	exon	50676622	50676693	1000	+	.	gene_id "MSTRG.118392"; transcript_id "MSTRG.118392.8"; exon_number "4";
chr22	StringTie	exon	50678585	50678693	1000	+	.	gene_id "MSTRG.118392"; transcript_id "MSTRG.118392.8"; exon_number "5";
chr22	StringTie	exon	50678769	50678920	1000	+	.	gene_id "MSTRG.118392"; transcript_id "MSTRG.118392.8"; exon_number "6";
chr22	StringTie	exon	50679019	50679186	1000	+	.	gene_id "MSTRG.118392"; transcript_id "MSTRG.118392.8"; exon_number "7";
chr22	StringTie	exon	50679312	50679428	1000	+	.	gene_id "MSTRG.118392"; transcript_id "MSTRG.118392.8"; exon_number "8";
chr22	StringTie	exon	50683340	50683417	1000	+	.	gene_id "MSTRG.118392"; transcript_id "MSTRG.118392.8"; exon_number "9";
chr22	StringTie	exon	50684585	50684651	1000	+	.	gene_id "MSTRG.118392"; transcript_id "MSTRG.118392.8"; exon_number "10";
chr22	StringTie	exon	50694775	50695048	1000	+	.	gene_id "MSTRG.118392"; transcript_id "MSTRG.118392.8"; exon_number "11";
chr22	StringTie	exon	50696023	50696101	1000	+	.	gene_id "MSTRG.118392"; transcript_id "MSTRG.118392.8"; exon_number "12";
chr22	StringTie	exon	50696306	50697715	1000	+	.	gene_id "MSTRG.118392"; transcript_id "MSTRG.118392.8"; exon_number "13";
chr22	StringTie	exon	50698690	50698803	1000	+	.	gene_id "MSTRG.118392"; transcript_id "MSTRG.118392.8"; exon_number "14";
chr22	StringTie	exon	50703860	50703935	1000	+	.	gene_id "MSTRG.118392"; transcript_id "MSTRG.118392.8"; exon_number "15";
chr22	StringTie	exon	50704166	50704248	1000	+	.	gene_id "MSTRG.118392"; transcript_id "MSTRG.118392.8"; exon_number "16";
chr22	StringTie	exon	50704738	50704862	1000	+	.	gene_id "MSTRG.118392"; transcript_id "MSTRG.118392.8"; exon_number "17";
chr22	StringTie	exon	50704964	50705096	1000	+	.	gene_id "MSTRG.118392"; transcript_id "MSTRG.118392.8"; exon_number "18";
chr22	StringTie	exon	50706072	50706152	1000	+	.	gene_id "MSTRG.118392"; transcript_id "MSTRG.118392.8"; exon_number "19";
chr22	StringTie	exon	50714917	50715047	1000	+	.	gene_id "MSTRG.118392"; transcript_id "MSTRG.118392.8"; exon_number "20";
chr22	StringTie	exon	50715669	50715753	1000	+	.	gene_id "MSTRG.118392"; transcript_id "MSTRG.118392.8"; exon_number "21";
chr22	StringTie	exon	50720184	50722437	1000	+	.	gene_id "MSTRG.118392"; transcript_id "MSTRG.118392.8"; exon_number "22";
chr22	StringTie	exon	50730721	50730802	1000	+	.	gene_id "MSTRG.118392"; transcript_id "MSTRG.118392.8"; exon_number "23";
chr22	StringTie	exon	50730947	50733733	1000	+	.	gene_id "MSTRG.118392"; transcript_id "MSTRG.118392.8"; exon_number "24";
chr22	StringTie	transcript	50697564	50733397	1000	+	.	gene_id "MSTRG.118392"; transcript_id "MSTRG.118392.80";
chr22	StringTie	exon	50697564	50697715	1000	+	.	gene_id "MSTRG.118392"; transcript_id "MSTRG.118392.80"; exon_number "1";
chr22	StringTie	exon	50698144	50698342	1000	+	.	gene_id "MSTRG.118392"; transcript_id "MSTRG.118392.80"; exon_number "2";
chr22	StringTie	exon	50698690	50698803	1000	+	.	gene_id "MSTRG.118392"; transcript_id "MSTRG.118392.80"; exon_number "3";
chr22	StringTie	exon	50703860	50703935	1000	+	.	gene_id "MSTRG.118392"; transcript_id "MSTRG.118392.80"; exon_number "4";
chr22	StringTie	exon	50704166	50704248	1000	+	.	gene_id "MSTRG.118392"; transcript_id "MSTRG.118392.80"; exon_number "5";
chr22	StringTie	exon	50704738	50704862	1000	+	.	gene_id "MSTRG.118392"; transcript_id "MSTRG.118392.80"; exon_number "6";
chr22	StringTie	exon	50704964	50705096	1000	+	.	gene_id "MSTRG.118392"; transcript_id "MSTRG.118392.80"; exon_number "7";
chr22	StringTie	exon	50706072	50706152	1000	+	.	gene_id "MSTRG.118392"; transcript_id "MSTRG.118392.80"; exon_number "8";
chr22	StringTie	exon	50714917	50715047	1000	+	.	gene_id "MSTRG.118392"; transcript_id "MSTRG.118392.80"; exon_number "9";
chr22	StringTie	exon	50715669	50715749	1000	+	.	gene_id "MSTRG.118392"; transcript_id "MSTRG.118392.80"; exon_number "10";
chr22	StringTie	exon	50720184	50722437	1000	+	.	gene_id "MSTRG.118392"; transcript_id "MSTRG.118392.80"; exon_number "11";
chr22	StringTie	exon	50730721	50730802	1000	+	.	gene_id "MSTRG.118392"; transcript_id "MSTRG.118392.80"; exon_number "12";
chr22	StringTie	exon	50730947	50733397	1000	+	.	gene_id "MSTRG.118392"; transcript_id "MSTRG.118392.80"; exon_number "13";
chr22	StringTie	transcript	50697564	50740690	1000	+	.	gene_id "MSTRG.118392"; transcript_id "MSTRG.118392.81";
chr22	StringTie	exon	50697564	50697715	1000	+	.	gene_id "MSTRG.118392"; transcript_id "MSTRG.118392.81"; exon_number "1";
chr22	StringTie	exon	50698690	50698803	1000	+	.	gene_id "MSTRG.118392"; transcript_id "MSTRG.118392.81"; exon_number "2";
chr22	StringTie	exon	50703860	50703935	1000	+	.	gene_id "MSTRG.118392"; transcript_id "MSTRG.118392.81"; exon_number "3";
chr22	StringTie	exon	50704166	50704248	1000	+	.	gene_id "MSTRG.118392"; transcript_id "MSTRG.118392.81"; exon_number "4";
chr22	StringTie	exon	50704738	50704862	1000	+	.	gene_id "MSTRG.118392"; transcript_id "MSTRG.118392.81"; exon_number "5";
chr22	StringTie	exon	50704964	50705096	1000	+	.	gene_id "MSTRG.118392"; transcript_id "MSTRG.118392.81"; exon_number "6";
chr22	StringTie	exon	50706072	50706152	1000	+	.	gene_id "MSTRG.118392"; transcript_id "MSTRG.118392.81"; exon_number "7";
chr22	StringTie	exon	50714917	50715047	1000	+	.	gene_id "MSTRG.118392"; transcript_id "MSTRG.118392.81"; exon_number "8";
chr22	StringTie	exon	50715669	50715753	1000	+	.	gene_id "MSTRG.118392"; transcript_id "MSTRG.118392.81"; exon_number "9";
chr22	StringTie	exon	50720184	50722437	1000	+	.	gene_id "MSTRG.118392"; transcript_id "MSTRG.118392.81"; exon_number "10";
chr22	StringTie	exon	50739271	50739474	1000	+	.	gene_id "MSTRG.118392"; transcript_id "MSTRG.118392.81"; exon_number "11";
chr22	StringTie	exon	50739694	50739977	1000	+	.	gene_id "MSTRG.118392"; transcript_id "MSTRG.118392.81"; exon_number "12";
chr22	StringTie	exon	50740621	50740690	1000	+	.	gene_id "MSTRG.118392"; transcript_id "MSTRG.118392.81"; exon_number "13";
chr22	StringTie	transcript	50697564	50744910	1000	+	.	gene_id "MSTRG.118392"; transcript_id "MSTRG.118392.82";
chr22	StringTie	exon	50697564	50697715	1000	+	.	gene_id "MSTRG.118392"; transcript_id "MSTRG.118392.82"; exon_number "1";
chr22	StringTie	exon	50698690	50698803	1000	+	.	gene_id "MSTRG.118392"; transcript_id "MSTRG.118392.82"; exon_number "2";
chr22	StringTie	exon	50703860	50703935	1000	+	.	gene_id "MSTRG.118392"; transcript_id "MSTRG.118392.82"; exon_number "3";
chr22	StringTie	exon	50704166	50704248	1000	+	.	gene_id "MSTRG.118392"; transcript_id "MSTRG.118392.82"; exon_number "4";
chr22	StringTie	exon	50704738	50704862	1000	+	.	gene_id "MSTRG.118392"; transcript_id "MSTRG.118392.82"; exon_number "5";
chr22	StringTie	exon	50704964	50705096	1000	+	.	gene_id "MSTRG.118392"; transcript_id "MSTRG.118392.82"; exon_number "6";
chr22	StringTie	exon	50705376	50706152	1000	+	.	gene_id "MSTRG.118392"; transcript_id "MSTRG.118392.82"; exon_number "7";
chr22	StringTie	exon	50714917	50715047	1000	+	.	gene_id "MSTRG.118392"; transcript_id "MSTRG.118392.82"; exon_number "8";
chr22	StringTie	exon	50715669	50715753	1000	+	.	gene_id "MSTRG.118392"; transcript_id "MSTRG.118392.82"; exon_number "9";
chr22	StringTie	exon	50720184	50722437	1000	+	.	gene_id "MSTRG.118392"; transcript_id "MSTRG.118392.82"; exon_number "10";
chr22	StringTie	exon	50739271	50739474	1000	+	.	gene_id "MSTRG.118392"; transcript_id "MSTRG.118392.82"; exon_number "11";
chr22	StringTie	exon	50739694	50739977	1000	+	.	gene_id "MSTRG.118392"; transcript_id "MSTRG.118392.82"; exon_number "12";
chr22	StringTie	exon	50744061	50744206	1000	+	.	gene_id "MSTRG.118392"; transcript_id "MSTRG.118392.82"; exon_number "13";
chr22	StringTie	exon	50744546	50744910	1000	+	.	gene_id "MSTRG.118392"; transcript_id "MSTRG.118392.82"; exon_number "14";
chr22	StringTie	transcript	50697564	50744910	1000	+	.	gene_id "MSTRG.118392"; transcript_id "MSTRG.118392.83";
chr22	StringTie	exon	50697564	50697715	1000	+	.	gene_id "MSTRG.118392"; transcript_id "MSTRG.118392.83"; exon_number "1";
chr22	StringTie	exon	50698144	50698342	1000	+	.	gene_id "MSTRG.118392"; transcript_id "MSTRG.118392.83"; exon_number "2";
chr22	StringTie	exon	50698690	50698803	1000	+	.	gene_id "MSTRG.118392"; transcript_id "MSTRG.118392.83"; exon_number "3";
chr22	StringTie	exon	50703860	50703935	1000	+	.	gene_id "MSTRG.118392"; transcript_id "MSTRG.118392.83"; exon_number "4";
chr22	StringTie	exon	50704166	50704248	1000	+	.	gene_id "MSTRG.118392"; transcript_id "MSTRG.118392.83"; exon_number "5";
chr22	StringTie	exon	50704738	50704862	1000	+	.	gene_id "MSTRG.118392"; transcript_id "MSTRG.118392.83"; exon_number "6";
chr22	StringTie	exon	50704964	50705096	1000	+	.	gene_id "MSTRG.118392"; transcript_id "MSTRG.118392.83"; exon_number "7";
chr22	StringTie	exon	50706072	50706152	1000	+	.	gene_id "MSTRG.118392"; transcript_id "MSTRG.118392.83"; exon_number "8";
chr22	StringTie	exon	50714917	50715047	1000	+	.	gene_id "MSTRG.118392"; transcript_id "MSTRG.118392.83"; exon_number "9";
chr22	StringTie	exon	50715669	50715749	1000	+	.	gene_id "MSTRG.118392"; transcript_id "MSTRG.118392.83"; exon_number "10";
chr22	StringTie	exon	50720184	50722437	1000	+	.	gene_id "MSTRG.118392"; transcript_id "MSTRG.118392.83"; exon_number "11";
chr22	StringTie	exon	50739271	50739474	1000	+	.	gene_id "MSTRG.118392"; transcript_id "MSTRG.118392.83"; exon_number "12";
chr22	StringTie	exon	50739694	50739977	1000	+	.	gene_id "MSTRG.118392"; transcript_id "MSTRG.118392.83"; exon_number "13";
chr22	StringTie	exon	50744061	50744206	1000	+	.	gene_id "MSTRG.118392"; transcript_id "MSTRG.118392.83"; exon_number "14";
chr22	StringTie	exon	50744546	50744910	1000	+	.	gene_id "MSTRG.118392"; transcript_id "MSTRG.118392.83"; exon_number "15";
chr22	StringTie	transcript	50697565	50733212	1000	+	.	gene_id "MSTRG.118392"; transcript_id "MSTRG.118392.84";
chr22	StringTie	exon	50697565	50697715	1000	+	.	gene_id "MSTRG.118392"; transcript_id "MSTRG.118392.84"; exon_number "1";
chr22	StringTie	exon	50698690	50698803	1000	+	.	gene_id "MSTRG.118392"; transcript_id "MSTRG.118392.84"; exon_number "2";
chr22	StringTie	exon	50703860	50703935	1000	+	.	gene_id "MSTRG.118392"; transcript_id "MSTRG.118392.84"; exon_number "3";
chr22	StringTie	exon	50704166	50704248	1000	+	.	gene_id "MSTRG.118392"; transcript_id "MSTRG.118392.84"; exon_number "4";
chr22	StringTie	exon	50704738	50704862	1000	+	.	gene_id "MSTRG.118392"; transcript_id "MSTRG.118392.84"; exon_number "5";
chr22	StringTie	exon	50704964	50705096	1000	+	.	gene_id "MSTRG.118392"; transcript_id "MSTRG.118392.84"; exon_number "6";
chr22	StringTie	exon	50706072	50706152	1000	+	.	gene_id "MSTRG.118392"; transcript_id "MSTRG.118392.84"; exon_number "7";
chr22	StringTie	exon	50714917	50715047	1000	+	.	gene_id "MSTRG.118392"; transcript_id "MSTRG.118392.84"; exon_number "8";
chr22	StringTie	exon	50715669	50715753	1000	+	.	gene_id "MSTRG.118392"; transcript_id "MSTRG.118392.84"; exon_number "9";
chr22	StringTie	exon	50730947	50733212	1000	+	.	gene_id "MSTRG.118392"; transcript_id "MSTRG.118392.84"; exon_number "10";
chr22	StringTie	transcript	50697565	50733212	1000	+	.	gene_id "MSTRG.118392"; transcript_id "MSTRG.118392.85";
chr22	StringTie	exon	50697565	50697715	1000	+	.	gene_id "MSTRG.118392"; transcript_id "MSTRG.118392.85"; exon_number "1";
chr22	StringTie	exon	50698690	50698803	1000	+	.	gene_id "MSTRG.118392"; transcript_id "MSTRG.118392.85"; exon_number "2";
chr22	StringTie	exon	50703860	50703935	1000	+	.	gene_id "MSTRG.118392"; transcript_id "MSTRG.118392.85"; exon_number "3";
chr22	StringTie	exon	50704166	50704248	1000	+	.	gene_id "MSTRG.118392"; transcript_id "MSTRG.118392.85"; exon_number "4";
chr22	StringTie	exon	50704738	50704862	1000	+	.	gene_id "MSTRG.118392"; transcript_id "MSTRG.118392.85"; exon_number "5";
chr22	StringTie	exon	50704964	50705096	1000	+	.	gene_id "MSTRG.118392"; transcript_id "MSTRG.118392.85"; exon_number "6";
chr22	StringTie	exon	50706072	50706152	1000	+	.	gene_id "MSTRG.118392"; transcript_id "MSTRG.118392.85"; exon_number "7";
chr22	StringTie	exon	50714922	50715047	1000	+	.	gene_id "MSTRG.118392"; transcript_id "MSTRG.118392.85"; exon_number "8";
chr22	StringTie	exon	50715669	50715753	1000	+	.	gene_id "MSTRG.118392"; transcript_id "MSTRG.118392.85"; exon_number "9";
chr22	StringTie	exon	50720184	50722437	1000	+	.	gene_id "MSTRG.118392"; transcript_id "MSTRG.118392.85"; exon_number "10";
chr22	StringTie	exon	50730947	50733212	1000	+	.	gene_id "MSTRG.118392"; transcript_id "MSTRG.118392.85"; exon_number "11";
chr22	StringTie	transcript	50697565	50733212	1000	+	.	gene_id "MSTRG.118392"; transcript_id "MSTRG.118392.86";
chr22	StringTie	exon	50697565	50697715	1000	+	.	gene_id "MSTRG.118392"; transcript_id "MSTRG.118392.86"; exon_number "1";
chr22	StringTie	exon	50698017	50698342	1000	+	.	gene_id "MSTRG.118392"; transcript_id "MSTRG.118392.86"; exon_number "2";
chr22	StringTie	exon	50698690	50698803	1000	+	.	gene_id "MSTRG.118392"; transcript_id "MSTRG.118392.86"; exon_number "3";
chr22	StringTie	exon	50703860	50703935	1000	+	.	gene_id "MSTRG.118392"; transcript_id "MSTRG.118392.86"; exon_number "4";
chr22	StringTie	exon	50704166	50704248	1000	+	.	gene_id "MSTRG.118392"; transcript_id "MSTRG.118392.86"; exon_number "5";
chr22	StringTie	exon	50704738	50704862	1000	+	.	gene_id "MSTRG.118392"; transcript_id "MSTRG.118392.86"; exon_number "6";
chr22	StringTie	exon	50705024	50705096	1000	+	.	gene_id "MSTRG.118392"; transcript_id "MSTRG.118392.86"; exon_number "7";
chr22	StringTie	exon	50706072	50706152	1000	+	.	gene_id "MSTRG.118392"; transcript_id "MSTRG.118392.86"; exon_number "8";
chr22	StringTie	exon	50714917	50715047	1000	+	.	gene_id "MSTRG.118392"; transcript_id "MSTRG.118392.86"; exon_number "9";
chr22	StringTie	exon	50715669	50715749	1000	+	.	gene_id "MSTRG.118392"; transcript_id "MSTRG.118392.86"; exon_number "10";
chr22	StringTie	exon	50720184	50722437	1000	+	.	gene_id "MSTRG.118392"; transcript_id "MSTRG.118392.86"; exon_number "11";
chr22	StringTie	exon	50730721	50733212	1000	+	.	gene_id "MSTRG.118392"; transcript_id "MSTRG.118392.86"; exon_number "12";
chr22	StringTie	transcript	50697565	50733229	1000	+	.	gene_id "MSTRG.118392"; transcript_id "MSTRG.118392.87";
chr22	StringTie	exon	50697565	50697715	1000	+	.	gene_id "MSTRG.118392"; transcript_id "MSTRG.118392.87"; exon_number "1";
chr22	StringTie	exon	50698690	50698803	1000	+	.	gene_id "MSTRG.118392"; transcript_id "MSTRG.118392.87"; exon_number "2";
chr22	StringTie	exon	50703860	50703935	1000	+	.	gene_id "MSTRG.118392"; transcript_id "MSTRG.118392.87"; exon_number "3";
chr22	StringTie	exon	50704166	50704248	1000	+	.	gene_id "MSTRG.118392"; transcript_id "MSTRG.118392.87"; exon_number "4";
chr22	StringTie	exon	50704738	50704862	1000	+	.	gene_id "MSTRG.118392"; transcript_id "MSTRG.118392.87"; exon_number "5";
chr22	StringTie	exon	50704964	50705096	1000	+	.	gene_id "MSTRG.118392"; transcript_id "MSTRG.118392.87"; exon_number "6";
chr22	StringTie	exon	50706072	50706152	1000	+	.	gene_id "MSTRG.118392"; transcript_id "MSTRG.118392.87"; exon_number "7";
chr22	StringTie	exon	50711615	50711638	1000	+	.	gene_id "MSTRG.118392"; transcript_id "MSTRG.118392.87"; exon_number "8";
chr22	StringTie	exon	50714922	50715047	1000	+	.	gene_id "MSTRG.118392"; transcript_id "MSTRG.118392.87"; exon_number "9";
chr22	StringTie	exon	50715669	50715753	1000	+	.	gene_id "MSTRG.118392"; transcript_id "MSTRG.118392.87"; exon_number "10";
chr22	StringTie	exon	50720184	50722437	1000	+	.	gene_id "MSTRG.118392"; transcript_id "MSTRG.118392.87"; exon_number "11";
chr22	StringTie	exon	50730721	50730802	1000	+	.	gene_id "MSTRG.118392"; transcript_id "MSTRG.118392.87"; exon_number "12";
chr22	StringTie	exon	50730947	50733229	1000	+	.	gene_id "MSTRG.118392"; transcript_id "MSTRG.118392.87"; exon_number "13";
chr22	StringTie	transcript	50697575	50733212	1000	+	.	gene_id "MSTRG.118392"; transcript_id "MSTRG.118392.88";
chr22	StringTie	exon	50697575	50697715	1000	+	.	gene_id "MSTRG.118392"; transcript_id "MSTRG.118392.88"; exon_number "1";
chr22	StringTie	exon	50698690	50698803	1000	+	.	gene_id "MSTRG.118392"; transcript_id "MSTRG.118392.88"; exon_number "2";
chr22	StringTie	exon	50703860	50703935	1000	+	.	gene_id "MSTRG.118392"; transcript_id "MSTRG.118392.88"; exon_number "3";
chr22	StringTie	exon	50704166	50704248	1000	+	.	gene_id "MSTRG.118392"; transcript_id "MSTRG.118392.88"; exon_number "4";
chr22	StringTie	exon	50704738	50704862	1000	+	.	gene_id "MSTRG.118392"; transcript_id "MSTRG.118392.88"; exon_number "5";
chr22	StringTie	exon	50704964	50705096	1000	+	.	gene_id "MSTRG.118392"; transcript_id "MSTRG.118392.88"; exon_number "6";
chr22	StringTie	exon	50705376	50706152	1000	+	.	gene_id "MSTRG.118392"; transcript_id "MSTRG.118392.88"; exon_number "7";
chr22	StringTie	exon	50711615	50711638	1000	+	.	gene_id "MSTRG.118392"; transcript_id "MSTRG.118392.88"; exon_number "8";
chr22	StringTie	exon	50714917	50715047	1000	+	.	gene_id "MSTRG.118392"; transcript_id "MSTRG.118392.88"; exon_number "9";
chr22	StringTie	exon	50715669	50715753	1000	+	.	gene_id "MSTRG.118392"; transcript_id "MSTRG.118392.88"; exon_number "10";
chr22	StringTie	exon	50720184	50733212	1000	+	.	gene_id "MSTRG.118392"; transcript_id "MSTRG.118392.88"; exon_number "11";
chr22	StringTie	transcript	50697575	50733212	1000	+	.	gene_id "MSTRG.118392"; transcript_id "MSTRG.118392.89";
chr22	StringTie	exon	50697575	50697715	1000	+	.	gene_id "MSTRG.118392"; transcript_id "MSTRG.118392.89"; exon_number "1";
chr22	StringTie	exon	50698690	50698803	1000	+	.	gene_id "MSTRG.118392"; transcript_id "MSTRG.118392.89"; exon_number "2";
chr22	StringTie	exon	50703860	50703935	1000	+	.	gene_id "MSTRG.118392"; transcript_id "MSTRG.118392.89"; exon_number "3";
chr22	StringTie	exon	50704166	50704248	1000	+	.	gene_id "MSTRG.118392"; transcript_id "MSTRG.118392.89"; exon_number "4";
chr22	StringTie	exon	50704741	50704862	1000	+	.	gene_id "MSTRG.118392"; transcript_id "MSTRG.118392.89"; exon_number "5";
chr22	StringTie	exon	50704964	50705096	1000	+	.	gene_id "MSTRG.118392"; transcript_id "MSTRG.118392.89"; exon_number "6";
chr22	StringTie	exon	50705343	50706152	1000	+	.	gene_id "MSTRG.118392"; transcript_id "MSTRG.118392.89"; exon_number "7";
chr22	StringTie	exon	50714917	50715047	1000	+	.	gene_id "MSTRG.118392"; transcript_id "MSTRG.118392.89"; exon_number "8";
chr22	StringTie	exon	50715669	50715753	1000	+	.	gene_id "MSTRG.118392"; transcript_id "MSTRG.118392.89"; exon_number "9";
chr22	StringTie	exon	50720184	50722437	1000	+	.	gene_id "MSTRG.118392"; transcript_id "MSTRG.118392.89"; exon_number "10";
chr22	StringTie	exon	50730721	50733212	1000	+	.	gene_id "MSTRG.118392"; transcript_id "MSTRG.118392.89"; exon_number "11";
chr22	StringTie	transcript	50670735	50733289	1000	+	.	gene_id "MSTRG.118392"; transcript_id "MSTRG.118392.9";
chr22	StringTie	exon	50670735	50671272	1000	+	.	gene_id "MSTRG.118392"; transcript_id "MSTRG.118392.9"; exon_number "1";
chr22	StringTie	exon	50671817	50672853	1000	+	.	gene_id "MSTRG.118392"; transcript_id "MSTRG.118392.9"; exon_number "2";
chr22	StringTie	exon	50674076	50674704	1000	+	.	gene_id "MSTRG.118392"; transcript_id "MSTRG.118392.9"; exon_number "3";
chr22	StringTie	exon	50675048	50675251	1000	+	.	gene_id "MSTRG.118392"; transcript_id "MSTRG.118392.9"; exon_number "4";
chr22	StringTie	exon	50676622	50676693	1000	+	.	gene_id "MSTRG.118392"; transcript_id "MSTRG.118392.9"; exon_number "5";
chr22	StringTie	exon	50678585	50678693	1000	+	.	gene_id "MSTRG.118392"; transcript_id "MSTRG.118392.9"; exon_number "6";
chr22	StringTie	exon	50678769	50678920	1000	+	.	gene_id "MSTRG.118392"; transcript_id "MSTRG.118392.9"; exon_number "7";
chr22	StringTie	exon	50679019	50679186	1000	+	.	gene_id "MSTRG.118392"; transcript_id "MSTRG.118392.9"; exon_number "8";
chr22	StringTie	exon	50679312	50679428	1000	+	.	gene_id "MSTRG.118392"; transcript_id "MSTRG.118392.9"; exon_number "9";
chr22	StringTie	exon	50683340	50683417	1000	+	.	gene_id "MSTRG.118392"; transcript_id "MSTRG.118392.9"; exon_number "10";
chr22	StringTie	exon	50684585	50684651	1000	+	.	gene_id "MSTRG.118392"; transcript_id "MSTRG.118392.9"; exon_number "11";
chr22	StringTie	exon	50694775	50695048	1000	+	.	gene_id "MSTRG.118392"; transcript_id "MSTRG.118392.9"; exon_number "12";
chr22	StringTie	exon	50695928	50695932	1000	+	.	gene_id "MSTRG.118392"; transcript_id "MSTRG.118392.9"; exon_number "13";
chr22	StringTie	exon	50696904	50696914	1000	+	.	gene_id "MSTRG.118392"; transcript_id "MSTRG.118392.9"; exon_number "14";
chr22	StringTie	exon	50697244	50697267	1000	+	.	gene_id "MSTRG.118392"; transcript_id "MSTRG.118392.9"; exon_number "15";
chr22	StringTie	exon	50697565	50697715	1000	+	.	gene_id "MSTRG.118392"; transcript_id "MSTRG.118392.9"; exon_number "16";
chr22	StringTie	exon	50698690	50698803	1000	+	.	gene_id "MSTRG.118392"; transcript_id "MSTRG.118392.9"; exon_number "17";
chr22	StringTie	exon	50703860	50703935	1000	+	.	gene_id "MSTRG.118392"; transcript_id "MSTRG.118392.9"; exon_number "18";
chr22	StringTie	exon	50704166	50704248	1000	+	.	gene_id "MSTRG.118392"; transcript_id "MSTRG.118392.9"; exon_number "19";
chr22	StringTie	exon	50704738	50704862	1000	+	.	gene_id "MSTRG.118392"; transcript_id "MSTRG.118392.9"; exon_number "20";
chr22	StringTie	exon	50704964	50705096	1000	+	.	gene_id "MSTRG.118392"; transcript_id "MSTRG.118392.9"; exon_number "21";
chr22	StringTie	exon	50706072	50706152	1000	+	.	gene_id "MSTRG.118392"; transcript_id "MSTRG.118392.9"; exon_number "22";
chr22	StringTie	exon	50711615	50711638	1000	+	.	gene_id "MSTRG.118392"; transcript_id "MSTRG.118392.9"; exon_number "23";
chr22	StringTie	exon	50714917	50715047	1000	+	.	gene_id "MSTRG.118392"; transcript_id "MSTRG.118392.9"; exon_number "24";
chr22	StringTie	exon	50715669	50715753	1000	+	.	gene_id "MSTRG.118392"; transcript_id "MSTRG.118392.9"; exon_number "25";
chr22	StringTie	exon	50720184	50722437	1000	+	.	gene_id "MSTRG.118392"; transcript_id "MSTRG.118392.9"; exon_number "26";
chr22	StringTie	exon	50730721	50733289	1000	+	.	gene_id "MSTRG.118392"; transcript_id "MSTRG.118392.9"; exon_number "27";
chr22	StringTie	transcript	50697585	50733212	1000	+	.	gene_id "MSTRG.118392"; transcript_id "MSTRG.118392.90";
chr22	StringTie	exon	50697585	50697715	1000	+	.	gene_id "MSTRG.118392"; transcript_id "MSTRG.118392.90"; exon_number "1";
chr22	StringTie	exon	50698017	50698122	1000	+	.	gene_id "MSTRG.118392"; transcript_id "MSTRG.118392.90"; exon_number "2";
chr22	StringTie	exon	50698690	50698803	1000	+	.	gene_id "MSTRG.118392"; transcript_id "MSTRG.118392.90"; exon_number "3";
chr22	StringTie	exon	50703860	50703935	1000	+	.	gene_id "MSTRG.118392"; transcript_id "MSTRG.118392.90"; exon_number "4";
chr22	StringTie	exon	50704166	50704248	1000	+	.	gene_id "MSTRG.118392"; transcript_id "MSTRG.118392.90"; exon_number "5";
chr22	StringTie	exon	50704738	50704862	1000	+	.	gene_id "MSTRG.118392"; transcript_id "MSTRG.118392.90"; exon_number "6";
chr22	StringTie	exon	50704964	50705096	1000	+	.	gene_id "MSTRG.118392"; transcript_id "MSTRG.118392.90"; exon_number "7";
chr22	StringTie	exon	50706072	50706152	1000	+	.	gene_id "MSTRG.118392"; transcript_id "MSTRG.118392.90"; exon_number "8";
chr22	StringTie	exon	50714917	50715047	1000	+	.	gene_id "MSTRG.118392"; transcript_id "MSTRG.118392.90"; exon_number "9";
chr22	StringTie	exon	50715669	50715749	1000	+	.	gene_id "MSTRG.118392"; transcript_id "MSTRG.118392.90"; exon_number "10";
chr22	StringTie	exon	50720184	50722437	1000	+	.	gene_id "MSTRG.118392"; transcript_id "MSTRG.118392.90"; exon_number "11";
chr22	StringTie	exon	50733028	50733212	1000	+	.	gene_id "MSTRG.118392"; transcript_id "MSTRG.118392.90"; exon_number "12";
chr22	StringTie	transcript	50697591	50733149	1000	+	.	gene_id "MSTRG.118392"; transcript_id "MSTRG.118392.91";
chr22	StringTie	exon	50697591	50697715	1000	+	.	gene_id "MSTRG.118392"; transcript_id "MSTRG.118392.91"; exon_number "1";
chr22	StringTie	exon	50698690	50698803	1000	+	.	gene_id "MSTRG.118392"; transcript_id "MSTRG.118392.91"; exon_number "2";
chr22	StringTie	exon	50703860	50703935	1000	+	.	gene_id "MSTRG.118392"; transcript_id "MSTRG.118392.91"; exon_number "3";
chr22	StringTie	exon	50704166	50704248	1000	+	.	gene_id "MSTRG.118392"; transcript_id "MSTRG.118392.91"; exon_number "4";
chr22	StringTie	exon	50704738	50704862	1000	+	.	gene_id "MSTRG.118392"; transcript_id "MSTRG.118392.91"; exon_number "5";
chr22	StringTie	exon	50704964	50705096	1000	+	.	gene_id "MSTRG.118392"; transcript_id "MSTRG.118392.91"; exon_number "6";
chr22	StringTie	exon	50706072	50706152	1000	+	.	gene_id "MSTRG.118392"; transcript_id "MSTRG.118392.91"; exon_number "7";
chr22	StringTie	exon	50714922	50715047	1000	+	.	gene_id "MSTRG.118392"; transcript_id "MSTRG.118392.91"; exon_number "8";
chr22	StringTie	exon	50715669	50715753	1000	+	.	gene_id "MSTRG.118392"; transcript_id "MSTRG.118392.91"; exon_number "9";
chr22	StringTie	exon	50720184	50722437	1000	+	.	gene_id "MSTRG.118392"; transcript_id "MSTRG.118392.91"; exon_number "10";
chr22	StringTie	exon	50733028	50733149	1000	+	.	gene_id "MSTRG.118392"; transcript_id "MSTRG.118392.91"; exon_number "11";
chr22	StringTie	transcript	50698259	50733264	1000	+	.	gene_id "MSTRG.118392"; transcript_id "MSTRG.118392.92";
chr22	StringTie	exon	50698259	50698342	1000	+	.	gene_id "MSTRG.118392"; transcript_id "MSTRG.118392.92"; exon_number "1";
chr22	StringTie	exon	50698690	50698803	1000	+	.	gene_id "MSTRG.118392"; transcript_id "MSTRG.118392.92"; exon_number "2";
chr22	StringTie	exon	50703860	50703935	1000	+	.	gene_id "MSTRG.118392"; transcript_id "MSTRG.118392.92"; exon_number "3";
chr22	StringTie	exon	50704166	50704248	1000	+	.	gene_id "MSTRG.118392"; transcript_id "MSTRG.118392.92"; exon_number "4";
chr22	StringTie	exon	50704738	50704862	1000	+	.	gene_id "MSTRG.118392"; transcript_id "MSTRG.118392.92"; exon_number "5";
chr22	StringTie	exon	50704964	50705096	1000	+	.	gene_id "MSTRG.118392"; transcript_id "MSTRG.118392.92"; exon_number "6";
chr22	StringTie	exon	50706072	50706152	1000	+	.	gene_id "MSTRG.118392"; transcript_id "MSTRG.118392.92"; exon_number "7";
chr22	StringTie	exon	50714917	50715047	1000	+	.	gene_id "MSTRG.118392"; transcript_id "MSTRG.118392.92"; exon_number "8";
chr22	StringTie	exon	50715669	50715753	1000	+	.	gene_id "MSTRG.118392"; transcript_id "MSTRG.118392.92"; exon_number "9";
chr22	StringTie	exon	50720184	50722437	1000	+	.	gene_id "MSTRG.118392"; transcript_id "MSTRG.118392.92"; exon_number "10";
chr22	StringTie	exon	50733028	50733264	1000	+	.	gene_id "MSTRG.118392"; transcript_id "MSTRG.118392.92"; exon_number "11";
chr22	StringTie	transcript	50691260	50691363	1000	-	.	gene_id "MSTRG.118393"; transcript_id "ENST00000384114"; gene_name "RNU6-409P"; ref_gene_id "ENSG00000206841";
chr22	StringTie	exon	50691260	50691363	1000	-	.	gene_id "MSTRG.118393"; transcript_id "ENST00000384114"; exon_number "1"; gene_name "RNU6-409P"; ref_gene_id "ENSG00000206841";
chr22	StringTie	transcript	50735825	50738139	1000	-	.	gene_id "MSTRG.118394"; transcript_id "ENST00000449652"; gene_name "AC000036.4"; ref_gene_id "ENSG00000225929";
chr22	StringTie	exon	50735825	50737104	1000	-	.	gene_id "MSTRG.118394"; transcript_id "ENST00000449652"; exon_number "1"; gene_name "AC000036.4"; ref_gene_id "ENSG00000225929";
chr22	StringTie	exon	50737390	50738139	1000	-	.	gene_id "MSTRG.118394"; transcript_id "ENST00000449652"; exon_number "2"; gene_name "AC000036.4"; ref_gene_id "ENSG00000225929";
chr22	StringTie	transcript	50740593	50743520	1000	-	.	gene_id "MSTRG.118395"; transcript_id "ENST00000532913"; gene_name "AC002056.5"; ref_gene_id "ENSG00000254499";
chr22	StringTie	exon	50740593	50740840	1000	-	.	gene_id "MSTRG.118395"; transcript_id "ENST00000532913"; exon_number "1"; gene_name "AC002056.5"; ref_gene_id "ENSG00000254499";
chr22	StringTie	exon	50743485	50743520	1000	-	.	gene_id "MSTRG.118395"; transcript_id "ENST00000532913"; exon_number "2"; gene_name "AC002056.5"; ref_gene_id "ENSG00000254499";
chr22	StringTie	transcript	50750356	50750980	1000	.	.	gene_id "MSTRG.118396"; transcript_id "MSTRG.118396.1";
chr22	StringTie	exon	50750356	50750980	1000	.	.	gene_id "MSTRG.118396"; transcript_id "MSTRG.118396.1"; exon_number "1";
chr22	StringTie	transcript	50754302	50754636	1000	-	.	gene_id "MSTRG.118397"; transcript_id "MSTRG.118397.1";
chr22	StringTie	exon	50754302	50754636	1000	-	.	gene_id "MSTRG.118397"; transcript_id "MSTRG.118397.1"; exon_number "1";
chr22	StringTie	transcript	50754675	50755434	1000	-	.	gene_id "MSTRG.118398"; transcript_id "ENST00000395613"; gene_name "AC002056.3"; ref_gene_id "ENSG00000213683";
chr22	StringTie	exon	50754675	50755434	1000	-	.	gene_id "MSTRG.118398"; transcript_id "ENST00000395613"; exon_number "1"; gene_name "AC002056.3"; ref_gene_id "ENSG00000213683";
chr22	StringTie	transcript	50783812	50789172	1000	+	.	gene_id "MSTRG.118399"; transcript_id "ENST00000423888"; gene_name "RPL23AP82"; ref_gene_id "ENSG00000184319";
chr22	StringTie	exon	50783812	50784021	1000	+	.	gene_id "MSTRG.118399"; transcript_id "ENST00000423888"; exon_number "1"; gene_name "RPL23AP82"; ref_gene_id "ENSG00000184319";
chr22	StringTie	exon	50785173	50785293	1000	+	.	gene_id "MSTRG.118399"; transcript_id "ENST00000423888"; exon_number "2"; gene_name "RPL23AP82"; ref_gene_id "ENSG00000184319";
chr22	StringTie	exon	50788750	50788798	1000	+	.	gene_id "MSTRG.118399"; transcript_id "ENST00000423888"; exon_number "3"; gene_name "RPL23AP82"; ref_gene_id "ENSG00000184319";
chr22	StringTie	exon	50788895	50789172	1000	+	.	gene_id "MSTRG.118399"; transcript_id "ENST00000423888"; exon_number "4"; gene_name "RPL23AP82"; ref_gene_id "ENSG00000184319";
chr22	StringTie	transcript	50798655	50799123	1000	+	.	gene_id "MSTRG.118399"; transcript_id "ENST00000427528"; gene_name "RPL23AP82"; ref_gene_id "ENSG00000184319";
chr22	StringTie	exon	50798655	50799123	1000	+	.	gene_id "MSTRG.118399"; transcript_id "ENST00000427528"; exon_number "1"; gene_name "RPL23AP82"; ref_gene_id "ENSG00000184319";
chr22	StringTie	transcript	50783757	50799434	1000	+	.	gene_id "MSTRG.118399"; transcript_id "ENST00000462238"; gene_name "RPL23AP82"; ref_gene_id "ENSG00000184319";
chr22	StringTie	exon	50783757	50783864	1000	+	.	gene_id "MSTRG.118399"; transcript_id "ENST00000462238"; exon_number "1"; gene_name "RPL23AP82"; ref_gene_id "ENSG00000184319";
chr22	StringTie	exon	50785173	50785293	1000	+	.	gene_id "MSTRG.118399"; transcript_id "ENST00000462238"; exon_number "2"; gene_name "RPL23AP82"; ref_gene_id "ENSG00000184319";
chr22	StringTie	exon	50798655	50799434	1000	+	.	gene_id "MSTRG.118399"; transcript_id "ENST00000462238"; exon_number "3"; gene_name "RPL23AP82"; ref_gene_id "ENSG00000184319";
chr22	StringTie	transcript	50783775	50788954	1000	+	.	gene_id "MSTRG.118399"; transcript_id "ENST00000463325"; gene_name "RPL23AP82"; ref_gene_id "ENSG00000184319";
chr22	StringTie	exon	50783775	50784072	1000	+	.	gene_id "MSTRG.118399"; transcript_id "ENST00000463325"; exon_number "1"; gene_name "RPL23AP82"; ref_gene_id "ENSG00000184319";
chr22	StringTie	exon	50785173	50785293	1000	+	.	gene_id "MSTRG.118399"; transcript_id "ENST00000463325"; exon_number "2"; gene_name "RPL23AP82"; ref_gene_id "ENSG00000184319";
chr22	StringTie	exon	50788750	50788798	1000	+	.	gene_id "MSTRG.118399"; transcript_id "ENST00000463325"; exon_number "3"; gene_name "RPL23AP82"; ref_gene_id "ENSG00000184319";
chr22	StringTie	exon	50788895	50788954	1000	+	.	gene_id "MSTRG.118399"; transcript_id "ENST00000463325"; exon_number "4"; gene_name "RPL23AP82"; ref_gene_id "ENSG00000184319";
chr22	StringTie	transcript	50783254	50799305	1000	+	.	gene_id "MSTRG.118399"; transcript_id "ENST00000467796"; gene_name "RPL23AP82"; ref_gene_id "ENSG00000184319";
chr22	StringTie	exon	50783254	50783294	1000	+	.	gene_id "MSTRG.118399"; transcript_id "ENST00000467796"; exon_number "1"; gene_name "RPL23AP82"; ref_gene_id "ENSG00000184319";
chr22	StringTie	exon	50785173	50785293	1000	+	.	gene_id "MSTRG.118399"; transcript_id "ENST00000467796"; exon_number "2"; gene_name "RPL23AP82"; ref_gene_id "ENSG00000184319";
chr22	StringTie	exon	50798655	50799305	1000	+	.	gene_id "MSTRG.118399"; transcript_id "ENST00000467796"; exon_number "3"; gene_name "RPL23AP82"; ref_gene_id "ENSG00000184319";
chr22	StringTie	transcript	50783862	50801309	1000	+	.	gene_id "MSTRG.118399"; transcript_id "ENST00000480246"; gene_name "RPL23AP82"; ref_gene_id "ENSG00000184319";
chr22	StringTie	exon	50783862	50784072	1000	+	.	gene_id "MSTRG.118399"; transcript_id "ENST00000480246"; exon_number "1"; gene_name "RPL23AP82"; ref_gene_id "ENSG00000184319";
chr22	StringTie	exon	50785173	50785293	1000	+	.	gene_id "MSTRG.118399"; transcript_id "ENST00000480246"; exon_number "2"; gene_name "RPL23AP82"; ref_gene_id "ENSG00000184319";
chr22	StringTie	exon	50798655	50801309	1000	+	.	gene_id "MSTRG.118399"; transcript_id "ENST00000480246"; exon_number "3"; gene_name "RPL23AP82"; ref_gene_id "ENSG00000184319";
chr22	StringTie	transcript	50783797	50789353	1000	+	.	gene_id "MSTRG.118399"; transcript_id "ENST00000494075"; gene_name "RPL23AP82"; ref_gene_id "ENSG00000184319";
chr22	StringTie	exon	50783797	50784021	1000	+	.	gene_id "MSTRG.118399"; transcript_id "ENST00000494075"; exon_number "1"; gene_name "RPL23AP82"; ref_gene_id "ENSG00000184319";
chr22	StringTie	exon	50785173	50785293	1000	+	.	gene_id "MSTRG.118399"; transcript_id "ENST00000494075"; exon_number "2"; gene_name "RPL23AP82"; ref_gene_id "ENSG00000184319";
chr22	StringTie	exon	50788750	50788798	1000	+	.	gene_id "MSTRG.118399"; transcript_id "ENST00000494075"; exon_number "3"; gene_name "RPL23AP82"; ref_gene_id "ENSG00000184319";
chr22	StringTie	exon	50788892	50789353	1000	+	.	gene_id "MSTRG.118399"; transcript_id "ENST00000494075"; exon_number "4"; gene_name "RPL23AP82"; ref_gene_id "ENSG00000184319";
chr22	StringTie	transcript	50756948	50789186	1000	+	.	gene_id "MSTRG.118399"; transcript_id "ENST00000496652"; gene_name "RPL23AP82"; ref_gene_id "ENSG00000184319";
chr22	StringTie	exon	50756948	50757326	1000	+	.	gene_id "MSTRG.118399"; transcript_id "ENST00000496652"; exon_number "1"; gene_name "RPL23AP82"; ref_gene_id "ENSG00000184319";
chr22	StringTie	exon	50783120	50783294	1000	+	.	gene_id "MSTRG.118399"; transcript_id "ENST00000496652"; exon_number "2"; gene_name "RPL23AP82"; ref_gene_id "ENSG00000184319";
chr22	StringTie	exon	50785173	50785293	1000	+	.	gene_id "MSTRG.118399"; transcript_id "ENST00000496652"; exon_number "3"; gene_name "RPL23AP82"; ref_gene_id "ENSG00000184319";
chr22	StringTie	exon	50788750	50789186	1000	+	.	gene_id "MSTRG.118399"; transcript_id "ENST00000496652"; exon_number "4"; gene_name "RPL23AP82"; ref_gene_id "ENSG00000184319";
chr22	StringTie	transcript	50756681	50762988	1000	+	.	gene_id "MSTRG.118399"; transcript_id "MSTRG.118399.1";
chr22	StringTie	exon	50756681	50757326	1000	+	.	gene_id "MSTRG.118399"; transcript_id "MSTRG.118399.1"; exon_number "1";
chr22	StringTie	exon	50759134	50762988	1000	+	.	gene_id "MSTRG.118399"; transcript_id "MSTRG.118399.1"; exon_number "2";
chr22	StringTie	transcript	50773005	50805007	1000	+	.	gene_id "MSTRG.118399"; transcript_id "MSTRG.118399.10";
chr22	StringTie	exon	50773005	50773808	1000	+	.	gene_id "MSTRG.118399"; transcript_id "MSTRG.118399.10"; exon_number "1";
chr22	StringTie	exon	50783120	50783294	1000	+	.	gene_id "MSTRG.118399"; transcript_id "MSTRG.118399.10"; exon_number "2";
chr22	StringTie	exon	50785173	50785293	1000	+	.	gene_id "MSTRG.118399"; transcript_id "MSTRG.118399.10"; exon_number "3";
chr22	StringTie	exon	50798655	50805007	1000	+	.	gene_id "MSTRG.118399"; transcript_id "MSTRG.118399.10"; exon_number "4";
chr22	StringTie	transcript	50783608	50808468	1000	+	.	gene_id "MSTRG.118399"; transcript_id "MSTRG.118399.12";
chr22	StringTie	exon	50783608	50784021	1000	+	.	gene_id "MSTRG.118399"; transcript_id "MSTRG.118399.12"; exon_number "1";
chr22	StringTie	exon	50785173	50785293	1000	+	.	gene_id "MSTRG.118399"; transcript_id "MSTRG.118399.12"; exon_number "2";
chr22	StringTie	exon	50798655	50808468	1000	+	.	gene_id "MSTRG.118399"; transcript_id "MSTRG.118399.12"; exon_number "3";
chr22	StringTie	transcript	50783664	50799404	1000	+	.	gene_id "MSTRG.118399"; transcript_id "MSTRG.118399.13";
chr22	StringTie	exon	50783664	50783864	1000	+	.	gene_id "MSTRG.118399"; transcript_id "MSTRG.118399.13"; exon_number "1";
chr22	StringTie	exon	50785173	50785293	1000	+	.	gene_id "MSTRG.118399"; transcript_id "MSTRG.118399.13"; exon_number "2";
chr22	StringTie	exon	50788750	50788798	1000	+	.	gene_id "MSTRG.118399"; transcript_id "MSTRG.118399.13"; exon_number "3";
chr22	StringTie	exon	50798655	50799404	1000	+	.	gene_id "MSTRG.118399"; transcript_id "MSTRG.118399.13"; exon_number "4";
chr22	StringTie	transcript	50783665	50799402	1000	+	.	gene_id "MSTRG.118399"; transcript_id "MSTRG.118399.14";
chr22	StringTie	exon	50783665	50784021	1000	+	.	gene_id "MSTRG.118399"; transcript_id "MSTRG.118399.14"; exon_number "1";
chr22	StringTie	exon	50785173	50785293	1000	+	.	gene_id "MSTRG.118399"; transcript_id "MSTRG.118399.14"; exon_number "2";
chr22	StringTie	exon	50788750	50788798	1000	+	.	gene_id "MSTRG.118399"; transcript_id "MSTRG.118399.14"; exon_number "3";
chr22	StringTie	exon	50798655	50799402	1000	+	.	gene_id "MSTRG.118399"; transcript_id "MSTRG.118399.14"; exon_number "4";
chr22	StringTie	transcript	50783675	50799348	1000	+	.	gene_id "MSTRG.118399"; transcript_id "MSTRG.118399.15";
chr22	StringTie	exon	50783675	50784021	1000	+	.	gene_id "MSTRG.118399"; transcript_id "MSTRG.118399.15"; exon_number "1";
chr22	StringTie	exon	50785173	50785293	1000	+	.	gene_id "MSTRG.118399"; transcript_id "MSTRG.118399.15"; exon_number "2";
chr22	StringTie	exon	50788750	50791303	1000	+	.	gene_id "MSTRG.118399"; transcript_id "MSTRG.118399.15"; exon_number "3";
chr22	StringTie	exon	50798655	50799348	1000	+	.	gene_id "MSTRG.118399"; transcript_id "MSTRG.118399.15"; exon_number "4";
chr22	StringTie	transcript	50783677	50799213	1000	+	.	gene_id "MSTRG.118399"; transcript_id "MSTRG.118399.16";
chr22	StringTie	exon	50783677	50784021	1000	+	.	gene_id "MSTRG.118399"; transcript_id "MSTRG.118399.16"; exon_number "1";
chr22	StringTie	exon	50785173	50785293	1000	+	.	gene_id "MSTRG.118399"; transcript_id "MSTRG.118399.16"; exon_number "2";
chr22	StringTie	exon	50788750	50788802	1000	+	.	gene_id "MSTRG.118399"; transcript_id "MSTRG.118399.16"; exon_number "3";
chr22	StringTie	exon	50798655	50799213	1000	+	.	gene_id "MSTRG.118399"; transcript_id "MSTRG.118399.16"; exon_number "4";
chr22	StringTie	transcript	50783678	50789427	1000	+	.	gene_id "MSTRG.118399"; transcript_id "MSTRG.118399.17";
chr22	StringTie	exon	50783678	50783864	1000	+	.	gene_id "MSTRG.118399"; transcript_id "MSTRG.118399.17"; exon_number "1";
chr22	StringTie	exon	50785173	50785293	1000	+	.	gene_id "MSTRG.118399"; transcript_id "MSTRG.118399.17"; exon_number "2";
chr22	StringTie	exon	50788750	50788798	1000	+	.	gene_id "MSTRG.118399"; transcript_id "MSTRG.118399.17"; exon_number "3";
chr22	StringTie	exon	50788895	50789427	1000	+	.	gene_id "MSTRG.118399"; transcript_id "MSTRG.118399.17"; exon_number "4";
chr22	StringTie	transcript	50783681	50799224	1000	+	.	gene_id "MSTRG.118399"; transcript_id "MSTRG.118399.18";
chr22	StringTie	exon	50783681	50784424	1000	+	.	gene_id "MSTRG.118399"; transcript_id "MSTRG.118399.18"; exon_number "1";
chr22	StringTie	exon	50785173	50785293	1000	+	.	gene_id "MSTRG.118399"; transcript_id "MSTRG.118399.18"; exon_number "2";
chr22	StringTie	exon	50788750	50788798	1000	+	.	gene_id "MSTRG.118399"; transcript_id "MSTRG.118399.18"; exon_number "3";
chr22	StringTie	exon	50798655	50799224	1000	+	.	gene_id "MSTRG.118399"; transcript_id "MSTRG.118399.18"; exon_number "4";
chr22	StringTie	transcript	50783683	50789236	1000	+	.	gene_id "MSTRG.118399"; transcript_id "MSTRG.118399.19";
chr22	StringTie	exon	50783683	50783864	1000	+	.	gene_id "MSTRG.118399"; transcript_id "MSTRG.118399.19"; exon_number "1";
chr22	StringTie	exon	50785173	50785293	1000	+	.	gene_id "MSTRG.118399"; transcript_id "MSTRG.118399.19"; exon_number "2";
chr22	StringTie	exon	50788750	50788798	1000	+	.	gene_id "MSTRG.118399"; transcript_id "MSTRG.118399.19"; exon_number "3";
chr22	StringTie	exon	50788892	50789236	1000	+	.	gene_id "MSTRG.118399"; transcript_id "MSTRG.118399.19"; exon_number "4";
chr22	StringTie	transcript	50756715	50805569	1000	+	.	gene_id "MSTRG.118399"; transcript_id "MSTRG.118399.2";
chr22	StringTie	exon	50756715	50757326	1000	+	.	gene_id "MSTRG.118399"; transcript_id "MSTRG.118399.2"; exon_number "1";
chr22	StringTie	exon	50783120	50783294	1000	+	.	gene_id "MSTRG.118399"; transcript_id "MSTRG.118399.2"; exon_number "2";
chr22	StringTie	exon	50785173	50785293	1000	+	.	gene_id "MSTRG.118399"; transcript_id "MSTRG.118399.2"; exon_number "3";
chr22	StringTie	exon	50798655	50805569	1000	+	.	gene_id "MSTRG.118399"; transcript_id "MSTRG.118399.2"; exon_number "4";
chr22	StringTie	transcript	50783687	50802223	1000	+	.	gene_id "MSTRG.118399"; transcript_id "MSTRG.118399.20";
chr22	StringTie	exon	50783687	50784424	1000	+	.	gene_id "MSTRG.118399"; transcript_id "MSTRG.118399.20"; exon_number "1";
chr22	StringTie	exon	50785173	50785293	1000	+	.	gene_id "MSTRG.118399"; transcript_id "MSTRG.118399.20"; exon_number "2";
chr22	StringTie	exon	50798655	50802223	1000	+	.	gene_id "MSTRG.118399"; transcript_id "MSTRG.118399.20"; exon_number "3";
chr22	StringTie	transcript	50783687	50789391	1000	+	.	gene_id "MSTRG.118399"; transcript_id "MSTRG.118399.21";
chr22	StringTie	exon	50783687	50784424	1000	+	.	gene_id "MSTRG.118399"; transcript_id "MSTRG.118399.21"; exon_number "1";
chr22	StringTie	exon	50785173	50785293	1000	+	.	gene_id "MSTRG.118399"; transcript_id "MSTRG.118399.21"; exon_number "2";
chr22	StringTie	exon	50788892	50789391	1000	+	.	gene_id "MSTRG.118399"; transcript_id "MSTRG.118399.21"; exon_number "3";
chr22	StringTie	transcript	50783700	50789512	1000	+	.	gene_id "MSTRG.118399"; transcript_id "MSTRG.118399.22";
chr22	StringTie	exon	50783700	50784021	1000	+	.	gene_id "MSTRG.118399"; transcript_id "MSTRG.118399.22"; exon_number "1";
chr22	StringTie	exon	50785173	50785293	1000	+	.	gene_id "MSTRG.118399"; transcript_id "MSTRG.118399.22"; exon_number "2";
chr22	StringTie	exon	50788892	50789512	1000	+	.	gene_id "MSTRG.118399"; transcript_id "MSTRG.118399.22"; exon_number "3";
chr22	StringTie	transcript	50783705	50799402	1000	+	.	gene_id "MSTRG.118399"; transcript_id "MSTRG.118399.23";
chr22	StringTie	exon	50783705	50783864	1000	+	.	gene_id "MSTRG.118399"; transcript_id "MSTRG.118399.23"; exon_number "1";
chr22	StringTie	exon	50783980	50784021	1000	+	.	gene_id "MSTRG.118399"; transcript_id "MSTRG.118399.23"; exon_number "2";
chr22	StringTie	exon	50785173	50785293	1000	+	.	gene_id "MSTRG.118399"; transcript_id "MSTRG.118399.23"; exon_number "3";
chr22	StringTie	exon	50798655	50799402	1000	+	.	gene_id "MSTRG.118399"; transcript_id "MSTRG.118399.23"; exon_number "4";
chr22	StringTie	transcript	50783708	50789580	1000	+	.	gene_id "MSTRG.118399"; transcript_id "MSTRG.118399.24";
chr22	StringTie	exon	50783708	50784072	1000	+	.	gene_id "MSTRG.118399"; transcript_id "MSTRG.118399.24"; exon_number "1";
chr22	StringTie	exon	50785173	50785293	1000	+	.	gene_id "MSTRG.118399"; transcript_id "MSTRG.118399.24"; exon_number "2";
chr22	StringTie	exon	50788750	50789580	1000	+	.	gene_id "MSTRG.118399"; transcript_id "MSTRG.118399.24"; exon_number "3";
chr22	StringTie	transcript	50783709	50799215	1000	+	.	gene_id "MSTRG.118399"; transcript_id "MSTRG.118399.25";
chr22	StringTie	exon	50783709	50784129	1000	+	.	gene_id "MSTRG.118399"; transcript_id "MSTRG.118399.25"; exon_number "1";
chr22	StringTie	exon	50784242	50784424	1000	+	.	gene_id "MSTRG.118399"; transcript_id "MSTRG.118399.25"; exon_number "2";
chr22	StringTie	exon	50785173	50785293	1000	+	.	gene_id "MSTRG.118399"; transcript_id "MSTRG.118399.25"; exon_number "3";
chr22	StringTie	exon	50798655	50799215	1000	+	.	gene_id "MSTRG.118399"; transcript_id "MSTRG.118399.25"; exon_number "4";
chr22	StringTie	transcript	50783714	50799219	1000	+	.	gene_id "MSTRG.118399"; transcript_id "MSTRG.118399.26";
chr22	StringTie	exon	50783714	50783864	1000	+	.	gene_id "MSTRG.118399"; transcript_id "MSTRG.118399.26"; exon_number "1";
chr22	StringTie	exon	50785173	50785293	1000	+	.	gene_id "MSTRG.118399"; transcript_id "MSTRG.118399.26"; exon_number "2";
chr22	StringTie	exon	50788750	50788754	1000	+	.	gene_id "MSTRG.118399"; transcript_id "MSTRG.118399.26"; exon_number "3";
chr22	StringTie	exon	50798655	50799219	1000	+	.	gene_id "MSTRG.118399"; transcript_id "MSTRG.118399.26"; exon_number "4";
chr22	StringTie	transcript	50783715	50806840	1000	+	.	gene_id "MSTRG.118399"; transcript_id "MSTRG.118399.27";
chr22	StringTie	exon	50783715	50784021	1000	+	.	gene_id "MSTRG.118399"; transcript_id "MSTRG.118399.27"; exon_number "1";
chr22	StringTie	exon	50785173	50785293	1000	+	.	gene_id "MSTRG.118399"; transcript_id "MSTRG.118399.27"; exon_number "2";
chr22	StringTie	exon	50791177	50791303	1000	+	.	gene_id "MSTRG.118399"; transcript_id "MSTRG.118399.27"; exon_number "3";
chr22	StringTie	exon	50798655	50806840	1000	+	.	gene_id "MSTRG.118399"; transcript_id "MSTRG.118399.27"; exon_number "4";
chr22	StringTie	transcript	50783717	50789491	1000	+	.	gene_id "MSTRG.118399"; transcript_id "MSTRG.118399.28";
chr22	StringTie	exon	50783717	50783864	1000	+	.	gene_id "MSTRG.118399"; transcript_id "MSTRG.118399.28"; exon_number "1";
chr22	StringTie	exon	50785173	50785293	1000	+	.	gene_id "MSTRG.118399"; transcript_id "MSTRG.118399.28"; exon_number "2";
chr22	StringTie	exon	50788892	50789491	1000	+	.	gene_id "MSTRG.118399"; transcript_id "MSTRG.118399.28"; exon_number "3";
chr22	StringTie	transcript	50783717	50789462	1000	+	.	gene_id "MSTRG.118399"; transcript_id "MSTRG.118399.29";
chr22	StringTie	exon	50783717	50784686	1000	+	.	gene_id "MSTRG.118399"; transcript_id "MSTRG.118399.29"; exon_number "1";
chr22	StringTie	exon	50785173	50785293	1000	+	.	gene_id "MSTRG.118399"; transcript_id "MSTRG.118399.29"; exon_number "2";
chr22	StringTie	exon	50788750	50789462	1000	+	.	gene_id "MSTRG.118399"; transcript_id "MSTRG.118399.29"; exon_number "3";
chr22	StringTie	transcript	50756718	50805167	1000	+	.	gene_id "MSTRG.118399"; transcript_id "MSTRG.118399.3";
chr22	StringTie	exon	50756718	50757326	1000	+	.	gene_id "MSTRG.118399"; transcript_id "MSTRG.118399.3"; exon_number "1";
chr22	StringTie	exon	50765107	50765262	1000	+	.	gene_id "MSTRG.118399"; transcript_id "MSTRG.118399.3"; exon_number "2";
chr22	StringTie	exon	50783120	50783294	1000	+	.	gene_id "MSTRG.118399"; transcript_id "MSTRG.118399.3"; exon_number "3";
chr22	StringTie	exon	50785173	50785293	1000	+	.	gene_id "MSTRG.118399"; transcript_id "MSTRG.118399.3"; exon_number "4";
chr22	StringTie	exon	50798655	50805167	1000	+	.	gene_id "MSTRG.118399"; transcript_id "MSTRG.118399.3"; exon_number "5";
chr22	StringTie	transcript	50783722	50789287	1000	+	.	gene_id "MSTRG.118399"; transcript_id "MSTRG.118399.30";
chr22	StringTie	exon	50783722	50783864	1000	+	.	gene_id "MSTRG.118399"; transcript_id "MSTRG.118399.30"; exon_number "1";
chr22	StringTie	exon	50785173	50785293	1000	+	.	gene_id "MSTRG.118399"; transcript_id "MSTRG.118399.30"; exon_number "2";
chr22	StringTie	exon	50788895	50789287	1000	+	.	gene_id "MSTRG.118399"; transcript_id "MSTRG.118399.30"; exon_number "3";
chr22	StringTie	transcript	50783727	50789500	1000	+	.	gene_id "MSTRG.118399"; transcript_id "MSTRG.118399.31";
chr22	StringTie	exon	50783727	50784021	1000	+	.	gene_id "MSTRG.118399"; transcript_id "MSTRG.118399.31"; exon_number "1";
chr22	StringTie	exon	50785173	50785293	1000	+	.	gene_id "MSTRG.118399"; transcript_id "MSTRG.118399.31"; exon_number "2";
chr22	StringTie	exon	50788895	50789500	1000	+	.	gene_id "MSTRG.118399"; transcript_id "MSTRG.118399.31"; exon_number "3";
chr22	StringTie	transcript	50783732	50799366	1000	+	.	gene_id "MSTRG.118399"; transcript_id "MSTRG.118399.32";
chr22	StringTie	exon	50783732	50783864	1000	+	.	gene_id "MSTRG.118399"; transcript_id "MSTRG.118399.32"; exon_number "1";
chr22	StringTie	exon	50785173	50785293	1000	+	.	gene_id "MSTRG.118399"; transcript_id "MSTRG.118399.32"; exon_number "2";
chr22	StringTie	exon	50798655	50798720	1000	+	.	gene_id "MSTRG.118399"; transcript_id "MSTRG.118399.32"; exon_number "3";
chr22	StringTie	exon	50798804	50799366	1000	+	.	gene_id "MSTRG.118399"; transcript_id "MSTRG.118399.32"; exon_number "4";
chr22	StringTie	transcript	50783734	50805564	1000	+	.	gene_id "MSTRG.118399"; transcript_id "MSTRG.118399.33";
chr22	StringTie	exon	50783734	50784021	1000	+	.	gene_id "MSTRG.118399"; transcript_id "MSTRG.118399.33"; exon_number "1";
chr22	StringTie	exon	50785173	50785292	1000	+	.	gene_id "MSTRG.118399"; transcript_id "MSTRG.118399.33"; exon_number "2";
chr22	StringTie	exon	50798657	50805564	1000	+	.	gene_id "MSTRG.118399"; transcript_id "MSTRG.118399.33"; exon_number "3";
chr22	StringTie	transcript	50783734	50805177	1000	+	.	gene_id "MSTRG.118399"; transcript_id "MSTRG.118399.34";
chr22	StringTie	exon	50783734	50784424	1000	+	.	gene_id "MSTRG.118399"; transcript_id "MSTRG.118399.34"; exon_number "1";
chr22	StringTie	exon	50785173	50785293	1000	+	.	gene_id "MSTRG.118399"; transcript_id "MSTRG.118399.34"; exon_number "2";
chr22	StringTie	exon	50788750	50788802	1000	+	.	gene_id "MSTRG.118399"; transcript_id "MSTRG.118399.34"; exon_number "3";
chr22	StringTie	exon	50798655	50805177	1000	+	.	gene_id "MSTRG.118399"; transcript_id "MSTRG.118399.34"; exon_number "4";
chr22	StringTie	transcript	50783734	50799219	1000	+	.	gene_id "MSTRG.118399"; transcript_id "MSTRG.118399.35";
chr22	StringTie	exon	50783734	50784021	1000	+	.	gene_id "MSTRG.118399"; transcript_id "MSTRG.118399.35"; exon_number "1";
chr22	StringTie	exon	50785173	50785293	1000	+	.	gene_id "MSTRG.118399"; transcript_id "MSTRG.118399.35"; exon_number "2";
chr22	StringTie	exon	50798655	50798908	1000	+	.	gene_id "MSTRG.118399"; transcript_id "MSTRG.118399.35"; exon_number "3";
chr22	StringTie	exon	50798987	50799219	1000	+	.	gene_id "MSTRG.118399"; transcript_id "MSTRG.118399.35"; exon_number "4";
chr22	StringTie	transcript	50783737	50799220	1000	+	.	gene_id "MSTRG.118399"; transcript_id "MSTRG.118399.36";
chr22	StringTie	exon	50783737	50783864	1000	+	.	gene_id "MSTRG.118399"; transcript_id "MSTRG.118399.36"; exon_number "1";
chr22	StringTie	exon	50784014	50784021	1000	+	.	gene_id "MSTRG.118399"; transcript_id "MSTRG.118399.36"; exon_number "2";
chr22	StringTie	exon	50785173	50785293	1000	+	.	gene_id "MSTRG.118399"; transcript_id "MSTRG.118399.36"; exon_number "3";
chr22	StringTie	exon	50798655	50799220	1000	+	.	gene_id "MSTRG.118399"; transcript_id "MSTRG.118399.36"; exon_number "4";
chr22	StringTie	transcript	50783739	50789229	1000	+	.	gene_id "MSTRG.118399"; transcript_id "MSTRG.118399.37";
chr22	StringTie	exon	50783739	50784424	1000	+	.	gene_id "MSTRG.118399"; transcript_id "MSTRG.118399.37"; exon_number "1";
chr22	StringTie	exon	50785173	50785293	1000	+	.	gene_id "MSTRG.118399"; transcript_id "MSTRG.118399.37"; exon_number "2";
chr22	StringTie	exon	50788750	50788798	1000	+	.	gene_id "MSTRG.118399"; transcript_id "MSTRG.118399.37"; exon_number "3";
chr22	StringTie	exon	50788895	50789229	1000	+	.	gene_id "MSTRG.118399"; transcript_id "MSTRG.118399.37"; exon_number "4";
chr22	StringTie	transcript	50783742	50789314	1000	+	.	gene_id "MSTRG.118399"; transcript_id "MSTRG.118399.38";
chr22	StringTie	exon	50783742	50783864	1000	+	.	gene_id "MSTRG.118399"; transcript_id "MSTRG.118399.38"; exon_number "1";
chr22	StringTie	exon	50785173	50785293	1000	+	.	gene_id "MSTRG.118399"; transcript_id "MSTRG.118399.38"; exon_number "2";
chr22	StringTie	exon	50788750	50788802	1000	+	.	gene_id "MSTRG.118399"; transcript_id "MSTRG.118399.38"; exon_number "3";
chr22	StringTie	exon	50788895	50789314	1000	+	.	gene_id "MSTRG.118399"; transcript_id "MSTRG.118399.38"; exon_number "4";
chr22	StringTie	transcript	50783742	50789220	1000	+	.	gene_id "MSTRG.118399"; transcript_id "MSTRG.118399.39";
chr22	StringTie	exon	50783742	50784424	1000	+	.	gene_id "MSTRG.118399"; transcript_id "MSTRG.118399.39"; exon_number "1";
chr22	StringTie	exon	50785173	50785293	1000	+	.	gene_id "MSTRG.118399"; transcript_id "MSTRG.118399.39"; exon_number "2";
chr22	StringTie	exon	50788750	50788802	1000	+	.	gene_id "MSTRG.118399"; transcript_id "MSTRG.118399.39"; exon_number "3";
chr22	StringTie	exon	50788895	50789220	1000	+	.	gene_id "MSTRG.118399"; transcript_id "MSTRG.118399.39"; exon_number "4";
chr22	StringTie	transcript	50756789	50789178	1000	+	.	gene_id "MSTRG.118399"; transcript_id "MSTRG.118399.4";
chr22	StringTie	exon	50756789	50757326	1000	+	.	gene_id "MSTRG.118399"; transcript_id "MSTRG.118399.4"; exon_number "1";
chr22	StringTie	exon	50766610	50766866	1000	+	.	gene_id "MSTRG.118399"; transcript_id "MSTRG.118399.4"; exon_number "2";
chr22	StringTie	exon	50783120	50783294	1000	+	.	gene_id "MSTRG.118399"; transcript_id "MSTRG.118399.4"; exon_number "3";
chr22	StringTie	exon	50785173	50785293	1000	+	.	gene_id "MSTRG.118399"; transcript_id "MSTRG.118399.4"; exon_number "4";
chr22	StringTie	exon	50788750	50788798	1000	+	.	gene_id "MSTRG.118399"; transcript_id "MSTRG.118399.4"; exon_number "5";
chr22	StringTie	exon	50788895	50789178	1000	+	.	gene_id "MSTRG.118399"; transcript_id "MSTRG.118399.4"; exon_number "6";
chr22	StringTie	transcript	50783743	50799398	1000	+	.	gene_id "MSTRG.118399"; transcript_id "MSTRG.118399.40";
chr22	StringTie	exon	50783743	50783864	1000	+	.	gene_id "MSTRG.118399"; transcript_id "MSTRG.118399.40"; exon_number "1";
chr22	StringTie	exon	50785173	50785292	1000	+	.	gene_id "MSTRG.118399"; transcript_id "MSTRG.118399.40"; exon_number "2";
chr22	StringTie	exon	50798657	50799398	1000	+	.	gene_id "MSTRG.118399"; transcript_id "MSTRG.118399.40"; exon_number "3";
chr22	StringTie	transcript	50783745	50801321	1000	+	.	gene_id "MSTRG.118399"; transcript_id "MSTRG.118399.41";
chr22	StringTie	exon	50783745	50784021	1000	+	.	gene_id "MSTRG.118399"; transcript_id "MSTRG.118399.41"; exon_number "1";
chr22	StringTie	exon	50785173	50785293	1000	+	.	gene_id "MSTRG.118399"; transcript_id "MSTRG.118399.41"; exon_number "2";
chr22	StringTie	exon	50798655	50799831	1000	+	.	gene_id "MSTRG.118399"; transcript_id "MSTRG.118399.41"; exon_number "3";
chr22	StringTie	exon	50800295	50801321	1000	+	.	gene_id "MSTRG.118399"; transcript_id "MSTRG.118399.41"; exon_number "4";
chr22	StringTie	transcript	50783748	50789161	1000	+	.	gene_id "MSTRG.118399"; transcript_id "MSTRG.118399.42";
chr22	StringTie	exon	50783748	50784072	1000	+	.	gene_id "MSTRG.118399"; transcript_id "MSTRG.118399.42"; exon_number "1";
chr22	StringTie	exon	50785173	50785293	1000	+	.	gene_id "MSTRG.118399"; transcript_id "MSTRG.118399.42"; exon_number "2";
chr22	StringTie	exon	50788895	50789161	1000	+	.	gene_id "MSTRG.118399"; transcript_id "MSTRG.118399.42"; exon_number "3";
chr22	StringTie	transcript	50783750	50789467	1000	+	.	gene_id "MSTRG.118399"; transcript_id "MSTRG.118399.43";
chr22	StringTie	exon	50783750	50784021	1000	+	.	gene_id "MSTRG.118399"; transcript_id "MSTRG.118399.43"; exon_number "1";
chr22	StringTie	exon	50785173	50785293	1000	+	.	gene_id "MSTRG.118399"; transcript_id "MSTRG.118399.43"; exon_number "2";
chr22	StringTie	exon	50788750	50788802	1000	+	.	gene_id "MSTRG.118399"; transcript_id "MSTRG.118399.43"; exon_number "3";
chr22	StringTie	exon	50788895	50789467	1000	+	.	gene_id "MSTRG.118399"; transcript_id "MSTRG.118399.43"; exon_number "4";
chr22	StringTie	transcript	50783753	50785494	1000	+	.	gene_id "MSTRG.118399"; transcript_id "MSTRG.118399.44";
chr22	StringTie	exon	50783753	50784021	1000	+	.	gene_id "MSTRG.118399"; transcript_id "MSTRG.118399.44"; exon_number "1";
chr22	StringTie	exon	50785173	50785293	1000	+	.	gene_id "MSTRG.118399"; transcript_id "MSTRG.118399.44"; exon_number "2";
chr22	StringTie	exon	50785425	50785494	1000	+	.	gene_id "MSTRG.118399"; transcript_id "MSTRG.118399.44"; exon_number "3";
chr22	StringTie	transcript	50783753	50789292	1000	+	.	gene_id "MSTRG.118399"; transcript_id "MSTRG.118399.45";
chr22	StringTie	exon	50783753	50784424	1000	+	.	gene_id "MSTRG.118399"; transcript_id "MSTRG.118399.45"; exon_number "1";
chr22	StringTie	exon	50785173	50785293	1000	+	.	gene_id "MSTRG.118399"; transcript_id "MSTRG.118399.45"; exon_number "2";
chr22	StringTie	exon	50788750	50788802	1000	+	.	gene_id "MSTRG.118399"; transcript_id "MSTRG.118399.45"; exon_number "3";
chr22	StringTie	exon	50788892	50789292	1000	+	.	gene_id "MSTRG.118399"; transcript_id "MSTRG.118399.45"; exon_number "4";
chr22	StringTie	transcript	50783757	50801654	1000	+	.	gene_id "MSTRG.118399"; transcript_id "MSTRG.118399.46";
chr22	StringTie	exon	50783757	50783864	1000	+	.	gene_id "MSTRG.118399"; transcript_id "MSTRG.118399.46"; exon_number "1";
chr22	StringTie	exon	50785173	50785293	1000	+	.	gene_id "MSTRG.118399"; transcript_id "MSTRG.118399.46"; exon_number "2";
chr22	StringTie	exon	50798655	50799311	1000	+	.	gene_id "MSTRG.118399"; transcript_id "MSTRG.118399.46"; exon_number "3";
chr22	StringTie	exon	50799823	50801654	1000	+	.	gene_id "MSTRG.118399"; transcript_id "MSTRG.118399.46"; exon_number "4";
chr22	StringTie	transcript	50783764	50789276	1000	+	.	gene_id "MSTRG.118399"; transcript_id "MSTRG.118399.48";
chr22	StringTie	exon	50783764	50784424	1000	+	.	gene_id "MSTRG.118399"; transcript_id "MSTRG.118399.48"; exon_number "1";
chr22	StringTie	exon	50785173	50785293	1000	+	.	gene_id "MSTRG.118399"; transcript_id "MSTRG.118399.48"; exon_number "2";
chr22	StringTie	exon	50788895	50789276	1000	+	.	gene_id "MSTRG.118399"; transcript_id "MSTRG.118399.48"; exon_number "3";
chr22	StringTie	transcript	50783764	50789151	1000	+	.	gene_id "MSTRG.118399"; transcript_id "MSTRG.118399.49";
chr22	StringTie	exon	50783764	50784021	1000	+	.	gene_id "MSTRG.118399"; transcript_id "MSTRG.118399.49"; exon_number "1";
chr22	StringTie	exon	50784331	50784424	1000	+	.	gene_id "MSTRG.118399"; transcript_id "MSTRG.118399.49"; exon_number "2";
chr22	StringTie	exon	50785173	50785293	1000	+	.	gene_id "MSTRG.118399"; transcript_id "MSTRG.118399.49"; exon_number "3";
chr22	StringTie	exon	50788750	50789151	1000	+	.	gene_id "MSTRG.118399"; transcript_id "MSTRG.118399.49"; exon_number "4";
chr22	StringTie	transcript	50756879	50764986	1000	+	.	gene_id "MSTRG.118399"; transcript_id "MSTRG.118399.5";
chr22	StringTie	exon	50756879	50757326	1000	+	.	gene_id "MSTRG.118399"; transcript_id "MSTRG.118399.5"; exon_number "1";
chr22	StringTie	exon	50764871	50764986	1000	+	.	gene_id "MSTRG.118399"; transcript_id "MSTRG.118399.5"; exon_number "2";
chr22	StringTie	transcript	50783764	50789175	1000	+	.	gene_id "MSTRG.118399"; transcript_id "MSTRG.118399.50";
chr22	StringTie	exon	50783764	50783864	1000	+	.	gene_id "MSTRG.118399"; transcript_id "MSTRG.118399.50"; exon_number "1";
chr22	StringTie	exon	50783980	50784021	1000	+	.	gene_id "MSTRG.118399"; transcript_id "MSTRG.118399.50"; exon_number "2";
chr22	StringTie	exon	50785173	50785293	1000	+	.	gene_id "MSTRG.118399"; transcript_id "MSTRG.118399.50"; exon_number "3";
chr22	StringTie	exon	50788750	50789175	1000	+	.	gene_id "MSTRG.118399"; transcript_id "MSTRG.118399.50"; exon_number "4";
chr22	StringTie	transcript	50783774	50789165	1000	+	.	gene_id "MSTRG.118399"; transcript_id "MSTRG.118399.51";
chr22	StringTie	exon	50783774	50784072	1000	+	.	gene_id "MSTRG.118399"; transcript_id "MSTRG.118399.51"; exon_number "1";
chr22	StringTie	exon	50785173	50785293	1000	+	.	gene_id "MSTRG.118399"; transcript_id "MSTRG.118399.51"; exon_number "2";
chr22	StringTie	exon	50788892	50789165	1000	+	.	gene_id "MSTRG.118399"; transcript_id "MSTRG.118399.51"; exon_number "3";
chr22	StringTie	transcript	50784928	50789170	1000	+	.	gene_id "MSTRG.118399"; transcript_id "MSTRG.118399.56";
chr22	StringTie	exon	50784928	50784977	1000	+	.	gene_id "MSTRG.118399"; transcript_id "MSTRG.118399.56"; exon_number "1";
chr22	StringTie	exon	50785173	50785293	1000	+	.	gene_id "MSTRG.118399"; transcript_id "MSTRG.118399.56"; exon_number "2";
chr22	StringTie	exon	50788892	50789170	1000	+	.	gene_id "MSTRG.118399"; transcript_id "MSTRG.118399.56"; exon_number "3";
chr22	StringTie	transcript	50756879	50766022	1000	+	.	gene_id "MSTRG.118399"; transcript_id "MSTRG.118399.6";
chr22	StringTie	exon	50756879	50757326	1000	+	.	gene_id "MSTRG.118399"; transcript_id "MSTRG.118399.6"; exon_number "1";
chr22	StringTie	exon	50766002	50766022	1000	+	.	gene_id "MSTRG.118399"; transcript_id "MSTRG.118399.6"; exon_number "2";
chr22	StringTie	transcript	50756899	50764961	1000	+	.	gene_id "MSTRG.118399"; transcript_id "MSTRG.118399.7";
chr22	StringTie	exon	50756899	50757326	1000	+	.	gene_id "MSTRG.118399"; transcript_id "MSTRG.118399.7"; exon_number "1";
chr22	StringTie	exon	50764874	50764961	1000	+	.	gene_id "MSTRG.118399"; transcript_id "MSTRG.118399.7"; exon_number "2";
chr22	StringTie	transcript	50756923	50805222	1000	+	.	gene_id "MSTRG.118399"; transcript_id "MSTRG.118399.8";
chr22	StringTie	exon	50756923	50757326	1000	+	.	gene_id "MSTRG.118399"; transcript_id "MSTRG.118399.8"; exon_number "1";
chr22	StringTie	exon	50781012	50781157	1000	+	.	gene_id "MSTRG.118399"; transcript_id "MSTRG.118399.8"; exon_number "2";
chr22	StringTie	exon	50783120	50783294	1000	+	.	gene_id "MSTRG.118399"; transcript_id "MSTRG.118399.8"; exon_number "3";
chr22	StringTie	exon	50785173	50785293	1000	+	.	gene_id "MSTRG.118399"; transcript_id "MSTRG.118399.8"; exon_number "4";
chr22	StringTie	exon	50798655	50805222	1000	+	.	gene_id "MSTRG.118399"; transcript_id "MSTRG.118399.8"; exon_number "5";
chr1	StringTie	transcript	15980712	15981367	1000	-	.	gene_id "MSTRG.1184"; transcript_id "MSTRG.1184.1";
chr1	StringTie	exon	15980712	15981367	1000	-	.	gene_id "MSTRG.1184"; transcript_id "MSTRG.1184.1"; exon_number "1";
chr1	StringTie	transcript	167820406	167821224	1000	+	.	gene_id "MSTRG.11840"; transcript_id "ENST00000451545"; gene_name "RP1-313L4.3"; ref_gene_id "ENSG00000232194";
chr1	StringTie	exon	167820406	167820561	1000	+	.	gene_id "MSTRG.11840"; transcript_id "ENST00000451545"; exon_number "1"; gene_name "RP1-313L4.3"; ref_gene_id "ENSG00000232194";
chr1	StringTie	exon	167820663	167821224	1000	+	.	gene_id "MSTRG.11840"; transcript_id "ENST00000451545"; exon_number "2"; gene_name "RP1-313L4.3"; ref_gene_id "ENSG00000232194";
chr22	StringTie	transcript	50767504	50783621	1000	-	.	gene_id "MSTRG.118400"; transcript_id "ENST00000354869"; gene_name "RABL2B"; ref_gene_id "ENSG00000079974";
chr22	StringTie	exon	50767504	50768874	1000	-	.	gene_id "MSTRG.118400"; transcript_id "ENST00000354869"; exon_number "1"; gene_name "RABL2B"; ref_gene_id "ENSG00000079974";
chr22	StringTie	exon	50769041	50769124	1000	-	.	gene_id "MSTRG.118400"; transcript_id "ENST00000354869"; exon_number "2"; gene_name "RABL2B"; ref_gene_id "ENSG00000079974";
chr22	StringTie	exon	50769455	50769552	1000	-	.	gene_id "MSTRG.118400"; transcript_id "ENST00000354869"; exon_number "3"; gene_name "RABL2B"; ref_gene_id "ENSG00000079974";
chr22	StringTie	exon	50769905	50770016	1000	-	.	gene_id "MSTRG.118400"; transcript_id "ENST00000354869"; exon_number "4"; gene_name "RABL2B"; ref_gene_id "ENSG00000079974";
chr22	StringTie	exon	50775772	50775851	1000	-	.	gene_id "MSTRG.118400"; transcript_id "ENST00000354869"; exon_number "5"; gene_name "RABL2B"; ref_gene_id "ENSG00000079974";
chr22	StringTie	exon	50776670	50776749	1000	-	.	gene_id "MSTRG.118400"; transcript_id "ENST00000354869"; exon_number "6"; gene_name "RABL2B"; ref_gene_id "ENSG00000079974";
chr22	StringTie	exon	50777952	50777981	1000	-	.	gene_id "MSTRG.118400"; transcript_id "ENST00000354869"; exon_number "7"; gene_name "RABL2B"; ref_gene_id "ENSG00000079974";
chr22	StringTie	exon	50782188	50782351	1000	-	.	gene_id "MSTRG.118400"; transcript_id "ENST00000354869"; exon_number "8"; gene_name "RABL2B"; ref_gene_id "ENSG00000079974";
chr22	StringTie	exon	50783501	50783621	1000	-	.	gene_id "MSTRG.118400"; transcript_id "ENST00000354869"; exon_number "9"; gene_name "RABL2B"; ref_gene_id "ENSG00000079974";
chr22	StringTie	transcript	50771210	50783630	1000	-	.	gene_id "MSTRG.118400"; transcript_id "ENST00000395590"; gene_name "RABL2B"; ref_gene_id "ENSG00000079974";
chr22	StringTie	exon	50771210	50773109	1000	-	.	gene_id "MSTRG.118400"; transcript_id "ENST00000395590"; exon_number "1"; gene_name "RABL2B"; ref_gene_id "ENSG00000079974";
chr22	StringTie	exon	50775772	50775851	1000	-	.	gene_id "MSTRG.118400"; transcript_id "ENST00000395590"; exon_number "2"; gene_name "RABL2B"; ref_gene_id "ENSG00000079974";
chr22	StringTie	exon	50776670	50776749	1000	-	.	gene_id "MSTRG.118400"; transcript_id "ENST00000395590"; exon_number "3"; gene_name "RABL2B"; ref_gene_id "ENSG00000079974";
chr22	StringTie	exon	50777952	50777981	1000	-	.	gene_id "MSTRG.118400"; transcript_id "ENST00000395590"; exon_number "4"; gene_name "RABL2B"; ref_gene_id "ENSG00000079974";
chr22	StringTie	exon	50782188	50782347	1000	-	.	gene_id "MSTRG.118400"; transcript_id "ENST00000395590"; exon_number "5"; gene_name "RABL2B"; ref_gene_id "ENSG00000079974";
chr22	StringTie	exon	50783501	50783630	1000	-	.	gene_id "MSTRG.118400"; transcript_id "ENST00000395590"; exon_number "6"; gene_name "RABL2B"; ref_gene_id "ENSG00000079974";
chr22	StringTie	transcript	50767506	50783662	1000	-	.	gene_id "MSTRG.118400"; transcript_id "ENST00000395591"; gene_name "RABL2B"; ref_gene_id "ENSG00000079974";
chr22	StringTie	exon	50767506	50768874	1000	-	.	gene_id "MSTRG.118400"; transcript_id "ENST00000395591"; exon_number "1"; gene_name "RABL2B"; ref_gene_id "ENSG00000079974";
chr22	StringTie	exon	50769041	50769124	1000	-	.	gene_id "MSTRG.118400"; transcript_id "ENST00000395591"; exon_number "2"; gene_name "RABL2B"; ref_gene_id "ENSG00000079974";
chr22	StringTie	exon	50769455	50769552	1000	-	.	gene_id "MSTRG.118400"; transcript_id "ENST00000395591"; exon_number "3"; gene_name "RABL2B"; ref_gene_id "ENSG00000079974";
chr22	StringTie	exon	50776670	50776749	1000	-	.	gene_id "MSTRG.118400"; transcript_id "ENST00000395591"; exon_number "4"; gene_name "RABL2B"; ref_gene_id "ENSG00000079974";
chr22	StringTie	exon	50777952	50777981	1000	-	.	gene_id "MSTRG.118400"; transcript_id "ENST00000395591"; exon_number "5"; gene_name "RABL2B"; ref_gene_id "ENSG00000079974";
chr22	StringTie	exon	50782188	50782351	1000	-	.	gene_id "MSTRG.118400"; transcript_id "ENST00000395591"; exon_number "6"; gene_name "RABL2B"; ref_gene_id "ENSG00000079974";
chr22	StringTie	exon	50783501	50783662	1000	-	.	gene_id "MSTRG.118400"; transcript_id "ENST00000395591"; exon_number "7"; gene_name "RABL2B"; ref_gene_id "ENSG00000079974";
chr22	StringTie	transcript	50767506	50783642	1000	-	.	gene_id "MSTRG.118400"; transcript_id "ENST00000395593"; gene_name "RABL2B"; ref_gene_id "ENSG00000079974";
chr22	StringTie	exon	50767506	50768874	1000	-	.	gene_id "MSTRG.118400"; transcript_id "ENST00000395593"; exon_number "1"; gene_name "RABL2B"; ref_gene_id "ENSG00000079974";
chr22	StringTie	exon	50769041	50769124	1000	-	.	gene_id "MSTRG.118400"; transcript_id "ENST00000395593"; exon_number "2"; gene_name "RABL2B"; ref_gene_id "ENSG00000079974";
chr22	StringTie	exon	50769425	50769549	1000	-	.	gene_id "MSTRG.118400"; transcript_id "ENST00000395593"; exon_number "3"; gene_name "RABL2B"; ref_gene_id "ENSG00000079974";
chr22	StringTie	exon	50769905	50770016	1000	-	.	gene_id "MSTRG.118400"; transcript_id "ENST00000395593"; exon_number "4"; gene_name "RABL2B"; ref_gene_id "ENSG00000079974";
chr22	StringTie	exon	50775772	50775851	1000	-	.	gene_id "MSTRG.118400"; transcript_id "ENST00000395593"; exon_number "5"; gene_name "RABL2B"; ref_gene_id "ENSG00000079974";
chr22	StringTie	exon	50776670	50776749	1000	-	.	gene_id "MSTRG.118400"; transcript_id "ENST00000395593"; exon_number "6"; gene_name "RABL2B"; ref_gene_id "ENSG00000079974";
chr22	StringTie	exon	50777952	50777981	1000	-	.	gene_id "MSTRG.118400"; transcript_id "ENST00000395593"; exon_number "7"; gene_name "RABL2B"; ref_gene_id "ENSG00000079974";
chr22	StringTie	exon	50782188	50782351	1000	-	.	gene_id "MSTRG.118400"; transcript_id "ENST00000395593"; exon_number "8"; gene_name "RABL2B"; ref_gene_id "ENSG00000079974";
chr22	StringTie	exon	50782891	50783045	1000	-	.	gene_id "MSTRG.118400"; transcript_id "ENST00000395593"; exon_number "9"; gene_name "RABL2B"; ref_gene_id "ENSG00000079974";
chr22	StringTie	exon	50783501	50783642	1000	-	.	gene_id "MSTRG.118400"; transcript_id "ENST00000395593"; exon_number "10"; gene_name "RABL2B"; ref_gene_id "ENSG00000079974";
chr22	StringTie	transcript	50767506	50783663	1000	-	.	gene_id "MSTRG.118400"; transcript_id "ENST00000395595"; gene_name "RABL2B"; ref_gene_id "ENSG00000079974";
chr22	StringTie	exon	50767506	50768874	1000	-	.	gene_id "MSTRG.118400"; transcript_id "ENST00000395595"; exon_number "1"; gene_name "RABL2B"; ref_gene_id "ENSG00000079974";
chr22	StringTie	exon	50769041	50769124	1000	-	.	gene_id "MSTRG.118400"; transcript_id "ENST00000395595"; exon_number "2"; gene_name "RABL2B"; ref_gene_id "ENSG00000079974";
chr22	StringTie	exon	50769455	50769552	1000	-	.	gene_id "MSTRG.118400"; transcript_id "ENST00000395595"; exon_number "3"; gene_name "RABL2B"; ref_gene_id "ENSG00000079974";
chr22	StringTie	exon	50769905	50770016	1000	-	.	gene_id "MSTRG.118400"; transcript_id "ENST00000395595"; exon_number "4"; gene_name "RABL2B"; ref_gene_id "ENSG00000079974";
chr22	StringTie	exon	50775772	50775851	1000	-	.	gene_id "MSTRG.118400"; transcript_id "ENST00000395595"; exon_number "5"; gene_name "RABL2B"; ref_gene_id "ENSG00000079974";
chr22	StringTie	exon	50776670	50776749	1000	-	.	gene_id "MSTRG.118400"; transcript_id "ENST00000395595"; exon_number "6"; gene_name "RABL2B"; ref_gene_id "ENSG00000079974";
chr22	StringTie	exon	50777952	50777981	1000	-	.	gene_id "MSTRG.118400"; transcript_id "ENST00000395595"; exon_number "7"; gene_name "RABL2B"; ref_gene_id "ENSG00000079974";
chr22	StringTie	exon	50782188	50782351	1000	-	.	gene_id "MSTRG.118400"; transcript_id "ENST00000395595"; exon_number "8"; gene_name "RABL2B"; ref_gene_id "ENSG00000079974";
chr22	StringTie	exon	50783039	50783286	1000	-	.	gene_id "MSTRG.118400"; transcript_id "ENST00000395595"; exon_number "9"; gene_name "RABL2B"; ref_gene_id "ENSG00000079974";
chr22	StringTie	exon	50783501	50783663	1000	-	.	gene_id "MSTRG.118400"; transcript_id "ENST00000395595"; exon_number "10"; gene_name "RABL2B"; ref_gene_id "ENSG00000079974";
chr22	StringTie	transcript	50767506	50783659	1000	-	.	gene_id "MSTRG.118400"; transcript_id "ENST00000395598"; gene_name "RABL2B"; ref_gene_id "ENSG00000079974";
chr22	StringTie	exon	50767506	50768874	1000	-	.	gene_id "MSTRG.118400"; transcript_id "ENST00000395598"; exon_number "1"; gene_name "RABL2B"; ref_gene_id "ENSG00000079974";
chr22	StringTie	exon	50769041	50769124	1000	-	.	gene_id "MSTRG.118400"; transcript_id "ENST00000395598"; exon_number "2"; gene_name "RABL2B"; ref_gene_id "ENSG00000079974";
chr22	StringTie	exon	50769455	50769549	1000	-	.	gene_id "MSTRG.118400"; transcript_id "ENST00000395598"; exon_number "3"; gene_name "RABL2B"; ref_gene_id "ENSG00000079974";
chr22	StringTie	exon	50769905	50770016	1000	-	.	gene_id "MSTRG.118400"; transcript_id "ENST00000395598"; exon_number "4"; gene_name "RABL2B"; ref_gene_id "ENSG00000079974";
chr22	StringTie	exon	50775772	50775851	1000	-	.	gene_id "MSTRG.118400"; transcript_id "ENST00000395598"; exon_number "5"; gene_name "RABL2B"; ref_gene_id "ENSG00000079974";
chr22	StringTie	exon	50776670	50776749	1000	-	.	gene_id "MSTRG.118400"; transcript_id "ENST00000395598"; exon_number "6"; gene_name "RABL2B"; ref_gene_id "ENSG00000079974";
chr22	StringTie	exon	50777952	50777981	1000	-	.	gene_id "MSTRG.118400"; transcript_id "ENST00000395598"; exon_number "7"; gene_name "RABL2B"; ref_gene_id "ENSG00000079974";
chr22	StringTie	exon	50782188	50782347	1000	-	.	gene_id "MSTRG.118400"; transcript_id "ENST00000395598"; exon_number "8"; gene_name "RABL2B"; ref_gene_id "ENSG00000079974";
chr22	StringTie	exon	50783501	50783659	1000	-	.	gene_id "MSTRG.118400"; transcript_id "ENST00000395598"; exon_number "9"; gene_name "RABL2B"; ref_gene_id "ENSG00000079974";
chr22	StringTie	transcript	50782234	50783045	1000	-	.	gene_id "MSTRG.118400"; transcript_id "ENST00000413505"; gene_name "RABL2B"; ref_gene_id "ENSG00000079974";
chr22	StringTie	exon	50782234	50782347	1000	-	.	gene_id "MSTRG.118400"; transcript_id "ENST00000413505"; exon_number "1"; gene_name "RABL2B"; ref_gene_id "ENSG00000079974";
chr22	StringTie	exon	50782769	50783045	1000	-	.	gene_id "MSTRG.118400"; transcript_id "ENST00000413505"; exon_number "2"; gene_name "RABL2B"; ref_gene_id "ENSG00000079974";
chr22	StringTie	transcript	50767506	50782314	1000	-	.	gene_id "MSTRG.118400"; transcript_id "ENST00000425098"; gene_name "RABL2B"; ref_gene_id "ENSG00000079974";
chr22	StringTie	exon	50767506	50768874	1000	-	.	gene_id "MSTRG.118400"; transcript_id "ENST00000425098"; exon_number "1"; gene_name "RABL2B"; ref_gene_id "ENSG00000079974";
chr22	StringTie	exon	50769041	50769124	1000	-	.	gene_id "MSTRG.118400"; transcript_id "ENST00000425098"; exon_number "2"; gene_name "RABL2B"; ref_gene_id "ENSG00000079974";
chr22	StringTie	exon	50769455	50769552	1000	-	.	gene_id "MSTRG.118400"; transcript_id "ENST00000425098"; exon_number "3"; gene_name "RABL2B"; ref_gene_id "ENSG00000079974";
chr22	StringTie	exon	50775772	50775851	1000	-	.	gene_id "MSTRG.118400"; transcript_id "ENST00000425098"; exon_number "4"; gene_name "RABL2B"; ref_gene_id "ENSG00000079974";
chr22	StringTie	exon	50776670	50776749	1000	-	.	gene_id "MSTRG.118400"; transcript_id "ENST00000425098"; exon_number "5"; gene_name "RABL2B"; ref_gene_id "ENSG00000079974";
chr22	StringTie	exon	50777952	50777981	1000	-	.	gene_id "MSTRG.118400"; transcript_id "ENST00000425098"; exon_number "6"; gene_name "RABL2B"; ref_gene_id "ENSG00000079974";
chr22	StringTie	exon	50782188	50782314	1000	-	.	gene_id "MSTRG.118400"; transcript_id "ENST00000425098"; exon_number "7"; gene_name "RABL2B"; ref_gene_id "ENSG00000079974";
chr22	StringTie	transcript	50767501	50783662	1000	-	.	gene_id "MSTRG.118400"; transcript_id "ENST00000435118"; gene_name "RABL2B"; ref_gene_id "ENSG00000079974";
chr22	StringTie	exon	50767501	50767708	1000	-	.	gene_id "MSTRG.118400"; transcript_id "ENST00000435118"; exon_number "1"; gene_name "RABL2B"; ref_gene_id "ENSG00000079974";
chr22	StringTie	exon	50768760	50768874	1000	-	.	gene_id "MSTRG.118400"; transcript_id "ENST00000435118"; exon_number "2"; gene_name "RABL2B"; ref_gene_id "ENSG00000079974";
chr22	StringTie	exon	50769041	50769124	1000	-	.	gene_id "MSTRG.118400"; transcript_id "ENST00000435118"; exon_number "3"; gene_name "RABL2B"; ref_gene_id "ENSG00000079974";
chr22	StringTie	exon	50769455	50769549	1000	-	.	gene_id "MSTRG.118400"; transcript_id "ENST00000435118"; exon_number "4"; gene_name "RABL2B"; ref_gene_id "ENSG00000079974";
chr22	StringTie	exon	50769905	50770016	1000	-	.	gene_id "MSTRG.118400"; transcript_id "ENST00000435118"; exon_number "5"; gene_name "RABL2B"; ref_gene_id "ENSG00000079974";
chr22	StringTie	exon	50775772	50775851	1000	-	.	gene_id "MSTRG.118400"; transcript_id "ENST00000435118"; exon_number "6"; gene_name "RABL2B"; ref_gene_id "ENSG00000079974";
chr22	StringTie	exon	50776670	50776749	1000	-	.	gene_id "MSTRG.118400"; transcript_id "ENST00000435118"; exon_number "7"; gene_name "RABL2B"; ref_gene_id "ENSG00000079974";
chr22	StringTie	exon	50777952	50777981	1000	-	.	gene_id "MSTRG.118400"; transcript_id "ENST00000435118"; exon_number "8"; gene_name "RABL2B"; ref_gene_id "ENSG00000079974";
chr22	StringTie	exon	50782188	50782347	1000	-	.	gene_id "MSTRG.118400"; transcript_id "ENST00000435118"; exon_number "9"; gene_name "RABL2B"; ref_gene_id "ENSG00000079974";
chr22	StringTie	exon	50783501	50783662	1000	-	.	gene_id "MSTRG.118400"; transcript_id "ENST00000435118"; exon_number "10"; gene_name "RABL2B"; ref_gene_id "ENSG00000079974";
chr22	StringTie	transcript	50767530	50783638	1000	-	.	gene_id "MSTRG.118400"; transcript_id "ENST00000436958"; gene_name "RABL2B"; ref_gene_id "ENSG00000079974";
chr22	StringTie	exon	50767530	50768874	1000	-	.	gene_id "MSTRG.118400"; transcript_id "ENST00000436958"; exon_number "1"; gene_name "RABL2B"; ref_gene_id "ENSG00000079974";
chr22	StringTie	exon	50769041	50769124	1000	-	.	gene_id "MSTRG.118400"; transcript_id "ENST00000436958"; exon_number "2"; gene_name "RABL2B"; ref_gene_id "ENSG00000079974";
chr22	StringTie	exon	50769425	50769552	1000	-	.	gene_id "MSTRG.118400"; transcript_id "ENST00000436958"; exon_number "3"; gene_name "RABL2B"; ref_gene_id "ENSG00000079974";
chr22	StringTie	exon	50775772	50775851	1000	-	.	gene_id "MSTRG.118400"; transcript_id "ENST00000436958"; exon_number "4"; gene_name "RABL2B"; ref_gene_id "ENSG00000079974";
chr22	StringTie	exon	50776670	50776749	1000	-	.	gene_id "MSTRG.118400"; transcript_id "ENST00000436958"; exon_number "5"; gene_name "RABL2B"; ref_gene_id "ENSG00000079974";
chr22	StringTie	exon	50777952	50777981	1000	-	.	gene_id "MSTRG.118400"; transcript_id "ENST00000436958"; exon_number "6"; gene_name "RABL2B"; ref_gene_id "ENSG00000079974";
chr22	StringTie	exon	50782188	50782351	1000	-	.	gene_id "MSTRG.118400"; transcript_id "ENST00000436958"; exon_number "7"; gene_name "RABL2B"; ref_gene_id "ENSG00000079974";
chr22	StringTie	exon	50783501	50783638	1000	-	.	gene_id "MSTRG.118400"; transcript_id "ENST00000436958"; exon_number "8"; gene_name "RABL2B"; ref_gene_id "ENSG00000079974";
chr22	StringTie	transcript	50769782	50783286	1000	-	.	gene_id "MSTRG.118400"; transcript_id "ENST00000464678"; gene_name "RABL2B"; ref_gene_id "ENSG00000079974";
chr22	StringTie	exon	50769782	50770016	1000	-	.	gene_id "MSTRG.118400"; transcript_id "ENST00000464678"; exon_number "1"; gene_name "RABL2B"; ref_gene_id "ENSG00000079974";
chr22	StringTie	exon	50775772	50775851	1000	-	.	gene_id "MSTRG.118400"; transcript_id "ENST00000464678"; exon_number "2"; gene_name "RABL2B"; ref_gene_id "ENSG00000079974";
chr22	StringTie	exon	50776670	50776749	1000	-	.	gene_id "MSTRG.118400"; transcript_id "ENST00000464678"; exon_number "3"; gene_name "RABL2B"; ref_gene_id "ENSG00000079974";
chr22	StringTie	exon	50777952	50777981	1000	-	.	gene_id "MSTRG.118400"; transcript_id "ENST00000464678"; exon_number "4"; gene_name "RABL2B"; ref_gene_id "ENSG00000079974";
chr22	StringTie	exon	50782188	50782351	1000	-	.	gene_id "MSTRG.118400"; transcript_id "ENST00000464678"; exon_number "5"; gene_name "RABL2B"; ref_gene_id "ENSG00000079974";
chr22	StringTie	exon	50783045	50783286	1000	-	.	gene_id "MSTRG.118400"; transcript_id "ENST00000464678"; exon_number "6"; gene_name "RABL2B"; ref_gene_id "ENSG00000079974";
chr22	StringTie	transcript	50777660	50783630	1000	-	.	gene_id "MSTRG.118400"; transcript_id "ENST00000464740"; gene_name "RABL2B"; ref_gene_id "ENSG00000079974";
chr22	StringTie	exon	50777660	50777981	1000	-	.	gene_id "MSTRG.118400"; transcript_id "ENST00000464740"; exon_number "1"; gene_name "RABL2B"; ref_gene_id "ENSG00000079974";
chr22	StringTie	exon	50782188	50782347	1000	-	.	gene_id "MSTRG.118400"; transcript_id "ENST00000464740"; exon_number "2"; gene_name "RABL2B"; ref_gene_id "ENSG00000079974";
chr22	StringTie	exon	50783501	50783630	1000	-	.	gene_id "MSTRG.118400"; transcript_id "ENST00000464740"; exon_number "3"; gene_name "RABL2B"; ref_gene_id "ENSG00000079974";
chr22	StringTie	transcript	50767509	50770502	1000	-	.	gene_id "MSTRG.118400"; transcript_id "ENST00000465063"; gene_name "RABL2B"; ref_gene_id "ENSG00000079974";
chr22	StringTie	exon	50767509	50768874	1000	-	.	gene_id "MSTRG.118400"; transcript_id "ENST00000465063"; exon_number "1"; gene_name "RABL2B"; ref_gene_id "ENSG00000079974";
chr22	StringTie	exon	50769041	50769124	1000	-	.	gene_id "MSTRG.118400"; transcript_id "ENST00000465063"; exon_number "2"; gene_name "RABL2B"; ref_gene_id "ENSG00000079974";
chr22	StringTie	exon	50769455	50770502	1000	-	.	gene_id "MSTRG.118400"; transcript_id "ENST00000465063"; exon_number "3"; gene_name "RABL2B"; ref_gene_id "ENSG00000079974";
chr22	StringTie	transcript	50775771	50783600	1000	-	.	gene_id "MSTRG.118400"; transcript_id "ENST00000468451"; gene_name "RABL2B"; ref_gene_id "ENSG00000079974";
chr22	StringTie	exon	50775771	50775851	1000	-	.	gene_id "MSTRG.118400"; transcript_id "ENST00000468451"; exon_number "1"; gene_name "RABL2B"; ref_gene_id "ENSG00000079974";
chr22	StringTie	exon	50776670	50776749	1000	-	.	gene_id "MSTRG.118400"; transcript_id "ENST00000468451"; exon_number "2"; gene_name "RABL2B"; ref_gene_id "ENSG00000079974";
chr22	StringTie	exon	50777952	50777981	1000	-	.	gene_id "MSTRG.118400"; transcript_id "ENST00000468451"; exon_number "3"; gene_name "RABL2B"; ref_gene_id "ENSG00000079974";
chr22	StringTie	exon	50780613	50780718	1000	-	.	gene_id "MSTRG.118400"; transcript_id "ENST00000468451"; exon_number "4"; gene_name "RABL2B"; ref_gene_id "ENSG00000079974";
chr22	StringTie	exon	50782188	50782351	1000	-	.	gene_id "MSTRG.118400"; transcript_id "ENST00000468451"; exon_number "5"; gene_name "RABL2B"; ref_gene_id "ENSG00000079974";
chr22	StringTie	exon	50783501	50783600	1000	-	.	gene_id "MSTRG.118400"; transcript_id "ENST00000468451"; exon_number "6"; gene_name "RABL2B"; ref_gene_id "ENSG00000079974";
chr22	StringTie	transcript	50769527	50775833	1000	-	.	gene_id "MSTRG.118400"; transcript_id "ENST00000482308"; gene_name "RABL2B"; ref_gene_id "ENSG00000079974";
chr22	StringTie	exon	50769527	50770016	1000	-	.	gene_id "MSTRG.118400"; transcript_id "ENST00000482308"; exon_number "1"; gene_name "RABL2B"; ref_gene_id "ENSG00000079974";
chr22	StringTie	exon	50775772	50775833	1000	-	.	gene_id "MSTRG.118400"; transcript_id "ENST00000482308"; exon_number "2"; gene_name "RABL2B"; ref_gene_id "ENSG00000079974";
chr22	StringTie	transcript	50764732	50783756	1000	-	.	gene_id "MSTRG.118400"; transcript_id "MSTRG.118400.1";
chr22	StringTie	exon	50764732	50768874	1000	-	.	gene_id "MSTRG.118400"; transcript_id "MSTRG.118400.1"; exon_number "1";
chr22	StringTie	exon	50769041	50769124	1000	-	.	gene_id "MSTRG.118400"; transcript_id "MSTRG.118400.1"; exon_number "2";
chr22	StringTie	exon	50769455	50769552	1000	-	.	gene_id "MSTRG.118400"; transcript_id "MSTRG.118400.1"; exon_number "3";
chr22	StringTie	exon	50769905	50770016	1000	-	.	gene_id "MSTRG.118400"; transcript_id "MSTRG.118400.1"; exon_number "4";
chr22	StringTie	exon	50775772	50775851	1000	-	.	gene_id "MSTRG.118400"; transcript_id "MSTRG.118400.1"; exon_number "5";
chr22	StringTie	exon	50776670	50776749	1000	-	.	gene_id "MSTRG.118400"; transcript_id "MSTRG.118400.1"; exon_number "6";
chr22	StringTie	exon	50777952	50777981	1000	-	.	gene_id "MSTRG.118400"; transcript_id "MSTRG.118400.1"; exon_number "7";
chr22	StringTie	exon	50782188	50782347	1000	-	.	gene_id "MSTRG.118400"; transcript_id "MSTRG.118400.1"; exon_number "8";
chr22	StringTie	exon	50783501	50783756	1000	-	.	gene_id "MSTRG.118400"; transcript_id "MSTRG.118400.1"; exon_number "9";
chr22	StringTie	transcript	50766519	50783727	1000	-	.	gene_id "MSTRG.118400"; transcript_id "MSTRG.118400.10";
chr22	StringTie	exon	50766519	50768874	1000	-	.	gene_id "MSTRG.118400"; transcript_id "MSTRG.118400.10"; exon_number "1";
chr22	StringTie	exon	50769041	50769124	1000	-	.	gene_id "MSTRG.118400"; transcript_id "MSTRG.118400.10"; exon_number "2";
chr22	StringTie	exon	50769425	50769552	1000	-	.	gene_id "MSTRG.118400"; transcript_id "MSTRG.118400.10"; exon_number "3";
chr22	StringTie	exon	50769905	50770016	1000	-	.	gene_id "MSTRG.118400"; transcript_id "MSTRG.118400.10"; exon_number "4";
chr22	StringTie	exon	50775772	50775851	1000	-	.	gene_id "MSTRG.118400"; transcript_id "MSTRG.118400.10"; exon_number "5";
chr22	StringTie	exon	50776670	50776749	1000	-	.	gene_id "MSTRG.118400"; transcript_id "MSTRG.118400.10"; exon_number "6";
chr22	StringTie	exon	50777952	50777981	1000	-	.	gene_id "MSTRG.118400"; transcript_id "MSTRG.118400.10"; exon_number "7";
chr22	StringTie	exon	50782188	50782351	1000	-	.	gene_id "MSTRG.118400"; transcript_id "MSTRG.118400.10"; exon_number "8";
chr22	StringTie	exon	50783045	50783286	1000	-	.	gene_id "MSTRG.118400"; transcript_id "MSTRG.118400.10"; exon_number "9";
chr22	StringTie	exon	50783501	50783727	1000	-	.	gene_id "MSTRG.118400"; transcript_id "MSTRG.118400.10"; exon_number "10";
chr22	StringTie	transcript	50767517	50783640	1000	-	.	gene_id "MSTRG.118400"; transcript_id "MSTRG.118400.100";
chr22	StringTie	exon	50767517	50768874	1000	-	.	gene_id "MSTRG.118400"; transcript_id "MSTRG.118400.100"; exon_number "1";
chr22	StringTie	exon	50769041	50769124	1000	-	.	gene_id "MSTRG.118400"; transcript_id "MSTRG.118400.100"; exon_number "2";
chr22	StringTie	exon	50769437	50770016	1000	-	.	gene_id "MSTRG.118400"; transcript_id "MSTRG.118400.100"; exon_number "3";
chr22	StringTie	exon	50775772	50775851	1000	-	.	gene_id "MSTRG.118400"; transcript_id "MSTRG.118400.100"; exon_number "4";
chr22	StringTie	exon	50776670	50776749	1000	-	.	gene_id "MSTRG.118400"; transcript_id "MSTRG.118400.100"; exon_number "5";
chr22	StringTie	exon	50777952	50777981	1000	-	.	gene_id "MSTRG.118400"; transcript_id "MSTRG.118400.100"; exon_number "6";
chr22	StringTie	exon	50782188	50782351	1000	-	.	gene_id "MSTRG.118400"; transcript_id "MSTRG.118400.100"; exon_number "7";
chr22	StringTie	exon	50783039	50783286	1000	-	.	gene_id "MSTRG.118400"; transcript_id "MSTRG.118400.100"; exon_number "8";
chr22	StringTie	exon	50783391	50783640	1000	-	.	gene_id "MSTRG.118400"; transcript_id "MSTRG.118400.100"; exon_number "9";
chr22	StringTie	transcript	50769000	50783632	1000	-	.	gene_id "MSTRG.118400"; transcript_id "MSTRG.118400.102";
chr22	StringTie	exon	50769000	50769124	1000	-	.	gene_id "MSTRG.118400"; transcript_id "MSTRG.118400.102"; exon_number "1";
chr22	StringTie	exon	50769437	50769552	1000	-	.	gene_id "MSTRG.118400"; transcript_id "MSTRG.118400.102"; exon_number "2";
chr22	StringTie	exon	50769905	50770016	1000	-	.	gene_id "MSTRG.118400"; transcript_id "MSTRG.118400.102"; exon_number "3";
chr22	StringTie	exon	50775772	50775851	1000	-	.	gene_id "MSTRG.118400"; transcript_id "MSTRG.118400.102"; exon_number "4";
chr22	StringTie	exon	50776670	50776749	1000	-	.	gene_id "MSTRG.118400"; transcript_id "MSTRG.118400.102"; exon_number "5";
chr22	StringTie	exon	50777952	50777981	1000	-	.	gene_id "MSTRG.118400"; transcript_id "MSTRG.118400.102"; exon_number "6";
chr22	StringTie	exon	50782188	50782351	1000	-	.	gene_id "MSTRG.118400"; transcript_id "MSTRG.118400.102"; exon_number "7";
chr22	StringTie	exon	50783039	50783286	1000	-	.	gene_id "MSTRG.118400"; transcript_id "MSTRG.118400.102"; exon_number "8";
chr22	StringTie	exon	50783501	50783632	1000	-	.	gene_id "MSTRG.118400"; transcript_id "MSTRG.118400.102"; exon_number "9";
chr22	StringTie	transcript	50769044	50783619	1000	-	.	gene_id "MSTRG.118400"; transcript_id "MSTRG.118400.103";
chr22	StringTie	exon	50769044	50769124	1000	-	.	gene_id "MSTRG.118400"; transcript_id "MSTRG.118400.103"; exon_number "1";
chr22	StringTie	exon	50769455	50769552	1000	-	.	gene_id "MSTRG.118400"; transcript_id "MSTRG.118400.103"; exon_number "2";
chr22	StringTie	exon	50769905	50770016	1000	-	.	gene_id "MSTRG.118400"; transcript_id "MSTRG.118400.103"; exon_number "3";
chr22	StringTie	exon	50775772	50775851	1000	-	.	gene_id "MSTRG.118400"; transcript_id "MSTRG.118400.103"; exon_number "4";
chr22	StringTie	exon	50776670	50776749	1000	-	.	gene_id "MSTRG.118400"; transcript_id "MSTRG.118400.103"; exon_number "5";
chr22	StringTie	exon	50777952	50777981	1000	-	.	gene_id "MSTRG.118400"; transcript_id "MSTRG.118400.103"; exon_number "6";
chr22	StringTie	exon	50782188	50782351	1000	-	.	gene_id "MSTRG.118400"; transcript_id "MSTRG.118400.103"; exon_number "7";
chr22	StringTie	exon	50783039	50783278	1000	-	.	gene_id "MSTRG.118400"; transcript_id "MSTRG.118400.103"; exon_number "8";
chr22	StringTie	exon	50783391	50783619	1000	-	.	gene_id "MSTRG.118400"; transcript_id "MSTRG.118400.103"; exon_number "9";
chr22	StringTie	transcript	50769050	50783637	1000	-	.	gene_id "MSTRG.118400"; transcript_id "MSTRG.118400.104";
chr22	StringTie	exon	50769050	50769124	1000	-	.	gene_id "MSTRG.118400"; transcript_id "MSTRG.118400.104"; exon_number "1";
chr22	StringTie	exon	50769455	50769552	1000	-	.	gene_id "MSTRG.118400"; transcript_id "MSTRG.118400.104"; exon_number "2";
chr22	StringTie	exon	50769905	50770016	1000	-	.	gene_id "MSTRG.118400"; transcript_id "MSTRG.118400.104"; exon_number "3";
chr22	StringTie	exon	50775772	50775851	1000	-	.	gene_id "MSTRG.118400"; transcript_id "MSTRG.118400.104"; exon_number "4";
chr22	StringTie	exon	50776670	50776749	1000	-	.	gene_id "MSTRG.118400"; transcript_id "MSTRG.118400.104"; exon_number "5";
chr22	StringTie	exon	50777952	50777981	1000	-	.	gene_id "MSTRG.118400"; transcript_id "MSTRG.118400.104"; exon_number "6";
chr22	StringTie	exon	50782188	50782351	1000	-	.	gene_id "MSTRG.118400"; transcript_id "MSTRG.118400.104"; exon_number "7";
chr22	StringTie	exon	50783505	50783637	1000	-	.	gene_id "MSTRG.118400"; transcript_id "MSTRG.118400.104"; exon_number "8";
chr22	StringTie	transcript	50769422	50783647	1000	-	.	gene_id "MSTRG.118400"; transcript_id "MSTRG.118400.105";
chr22	StringTie	exon	50769422	50770016	1000	-	.	gene_id "MSTRG.118400"; transcript_id "MSTRG.118400.105"; exon_number "1";
chr22	StringTie	exon	50773405	50773616	1000	-	.	gene_id "MSTRG.118400"; transcript_id "MSTRG.118400.105"; exon_number "2";
chr22	StringTie	exon	50775772	50775851	1000	-	.	gene_id "MSTRG.118400"; transcript_id "MSTRG.118400.105"; exon_number "3";
chr22	StringTie	exon	50776670	50776749	1000	-	.	gene_id "MSTRG.118400"; transcript_id "MSTRG.118400.105"; exon_number "4";
chr22	StringTie	exon	50777952	50777981	1000	-	.	gene_id "MSTRG.118400"; transcript_id "MSTRG.118400.105"; exon_number "5";
chr22	StringTie	exon	50782188	50782351	1000	-	.	gene_id "MSTRG.118400"; transcript_id "MSTRG.118400.105"; exon_number "6";
chr22	StringTie	exon	50783039	50783286	1000	-	.	gene_id "MSTRG.118400"; transcript_id "MSTRG.118400.105"; exon_number "7";
chr22	StringTie	exon	50783501	50783647	1000	-	.	gene_id "MSTRG.118400"; transcript_id "MSTRG.118400.105"; exon_number "8";
chr22	StringTie	transcript	50769862	50783610	1000	-	.	gene_id "MSTRG.118400"; transcript_id "MSTRG.118400.108";
chr22	StringTie	exon	50769862	50770016	1000	-	.	gene_id "MSTRG.118400"; transcript_id "MSTRG.118400.108"; exon_number "1";
chr22	StringTie	exon	50775772	50775851	1000	-	.	gene_id "MSTRG.118400"; transcript_id "MSTRG.118400.108"; exon_number "2";
chr22	StringTie	exon	50776670	50776749	1000	-	.	gene_id "MSTRG.118400"; transcript_id "MSTRG.118400.108"; exon_number "3";
chr22	StringTie	exon	50777952	50777981	1000	-	.	gene_id "MSTRG.118400"; transcript_id "MSTRG.118400.108"; exon_number "4";
chr22	StringTie	exon	50782188	50782304	1000	-	.	gene_id "MSTRG.118400"; transcript_id "MSTRG.118400.108"; exon_number "5";
chr22	StringTie	exon	50783501	50783610	1000	-	.	gene_id "MSTRG.118400"; transcript_id "MSTRG.118400.108"; exon_number "6";
chr22	StringTie	transcript	50766550	50783649	1000	-	.	gene_id "MSTRG.118400"; transcript_id "MSTRG.118400.11";
chr22	StringTie	exon	50766550	50768874	1000	-	.	gene_id "MSTRG.118400"; transcript_id "MSTRG.118400.11"; exon_number "1";
chr22	StringTie	exon	50769041	50769124	1000	-	.	gene_id "MSTRG.118400"; transcript_id "MSTRG.118400.11"; exon_number "2";
chr22	StringTie	exon	50775772	50775851	1000	-	.	gene_id "MSTRG.118400"; transcript_id "MSTRG.118400.11"; exon_number "3";
chr22	StringTie	exon	50776670	50776749	1000	-	.	gene_id "MSTRG.118400"; transcript_id "MSTRG.118400.11"; exon_number "4";
chr22	StringTie	exon	50777952	50777981	1000	-	.	gene_id "MSTRG.118400"; transcript_id "MSTRG.118400.11"; exon_number "5";
chr22	StringTie	exon	50782188	50782351	1000	-	.	gene_id "MSTRG.118400"; transcript_id "MSTRG.118400.11"; exon_number "6";
chr22	StringTie	exon	50783039	50783286	1000	-	.	gene_id "MSTRG.118400"; transcript_id "MSTRG.118400.11"; exon_number "7";
chr22	StringTie	exon	50783391	50783649	1000	-	.	gene_id "MSTRG.118400"; transcript_id "MSTRG.118400.11"; exon_number "8";
chr22	StringTie	transcript	50773152	50783600	1000	-	.	gene_id "MSTRG.118400"; transcript_id "MSTRG.118400.110";
chr22	StringTie	exon	50773152	50773616	1000	-	.	gene_id "MSTRG.118400"; transcript_id "MSTRG.118400.110"; exon_number "1";
chr22	StringTie	exon	50775772	50775851	1000	-	.	gene_id "MSTRG.118400"; transcript_id "MSTRG.118400.110"; exon_number "2";
chr22	StringTie	exon	50776670	50776749	1000	-	.	gene_id "MSTRG.118400"; transcript_id "MSTRG.118400.110"; exon_number "3";
chr22	StringTie	exon	50777952	50777981	1000	-	.	gene_id "MSTRG.118400"; transcript_id "MSTRG.118400.110"; exon_number "4";
chr22	StringTie	exon	50780613	50780718	1000	-	.	gene_id "MSTRG.118400"; transcript_id "MSTRG.118400.110"; exon_number "5";
chr22	StringTie	exon	50782188	50782351	1000	-	.	gene_id "MSTRG.118400"; transcript_id "MSTRG.118400.110"; exon_number "6";
chr22	StringTie	exon	50783501	50783600	1000	-	.	gene_id "MSTRG.118400"; transcript_id "MSTRG.118400.110"; exon_number "7";
chr22	StringTie	transcript	50766556	50783637	1000	-	.	gene_id "MSTRG.118400"; transcript_id "MSTRG.118400.12";
chr22	StringTie	exon	50766556	50768874	1000	-	.	gene_id "MSTRG.118400"; transcript_id "MSTRG.118400.12"; exon_number "1";
chr22	StringTie	exon	50769041	50769124	1000	-	.	gene_id "MSTRG.118400"; transcript_id "MSTRG.118400.12"; exon_number "2";
chr22	StringTie	exon	50775772	50775851	1000	-	.	gene_id "MSTRG.118400"; transcript_id "MSTRG.118400.12"; exon_number "3";
chr22	StringTie	exon	50776670	50776749	1000	-	.	gene_id "MSTRG.118400"; transcript_id "MSTRG.118400.12"; exon_number "4";
chr22	StringTie	exon	50777952	50777981	1000	-	.	gene_id "MSTRG.118400"; transcript_id "MSTRG.118400.12"; exon_number "5";
chr22	StringTie	exon	50782188	50782347	1000	-	.	gene_id "MSTRG.118400"; transcript_id "MSTRG.118400.12"; exon_number "6";
chr22	StringTie	exon	50783039	50783637	1000	-	.	gene_id "MSTRG.118400"; transcript_id "MSTRG.118400.12"; exon_number "7";
chr22	StringTie	transcript	50766629	50783637	1000	-	.	gene_id "MSTRG.118400"; transcript_id "MSTRG.118400.13";
chr22	StringTie	exon	50766629	50768874	1000	-	.	gene_id "MSTRG.118400"; transcript_id "MSTRG.118400.13"; exon_number "1";
chr22	StringTie	exon	50769041	50769124	1000	-	.	gene_id "MSTRG.118400"; transcript_id "MSTRG.118400.13"; exon_number "2";
chr22	StringTie	exon	50769437	50769552	1000	-	.	gene_id "MSTRG.118400"; transcript_id "MSTRG.118400.13"; exon_number "3";
chr22	StringTie	exon	50769905	50770016	1000	-	.	gene_id "MSTRG.118400"; transcript_id "MSTRG.118400.13"; exon_number "4";
chr22	StringTie	exon	50775772	50775851	1000	-	.	gene_id "MSTRG.118400"; transcript_id "MSTRG.118400.13"; exon_number "5";
chr22	StringTie	exon	50776670	50776749	1000	-	.	gene_id "MSTRG.118400"; transcript_id "MSTRG.118400.13"; exon_number "6";
chr22	StringTie	exon	50777952	50777981	1000	-	.	gene_id "MSTRG.118400"; transcript_id "MSTRG.118400.13"; exon_number "7";
chr22	StringTie	exon	50782188	50782347	1000	-	.	gene_id "MSTRG.118400"; transcript_id "MSTRG.118400.13"; exon_number "8";
chr22	StringTie	exon	50783501	50783637	1000	-	.	gene_id "MSTRG.118400"; transcript_id "MSTRG.118400.13"; exon_number "9";
chr22	StringTie	transcript	50766635	50783720	1000	-	.	gene_id "MSTRG.118400"; transcript_id "MSTRG.118400.14";
chr22	StringTie	exon	50766635	50768874	1000	-	.	gene_id "MSTRG.118400"; transcript_id "MSTRG.118400.14"; exon_number "1";
chr22	StringTie	exon	50769041	50769124	1000	-	.	gene_id "MSTRG.118400"; transcript_id "MSTRG.118400.14"; exon_number "2";
chr22	StringTie	exon	50769455	50769549	1000	-	.	gene_id "MSTRG.118400"; transcript_id "MSTRG.118400.14"; exon_number "3";
chr22	StringTie	exon	50769905	50770016	1000	-	.	gene_id "MSTRG.118400"; transcript_id "MSTRG.118400.14"; exon_number "4";
chr22	StringTie	exon	50775772	50775851	1000	-	.	gene_id "MSTRG.118400"; transcript_id "MSTRG.118400.14"; exon_number "5";
chr22	StringTie	exon	50776670	50776749	1000	-	.	gene_id "MSTRG.118400"; transcript_id "MSTRG.118400.14"; exon_number "6";
chr22	StringTie	exon	50777952	50777981	1000	-	.	gene_id "MSTRG.118400"; transcript_id "MSTRG.118400.14"; exon_number "7";
chr22	StringTie	exon	50782188	50782351	1000	-	.	gene_id "MSTRG.118400"; transcript_id "MSTRG.118400.14"; exon_number "8";
chr22	StringTie	exon	50783039	50783286	1000	-	.	gene_id "MSTRG.118400"; transcript_id "MSTRG.118400.14"; exon_number "9";
chr22	StringTie	exon	50783501	50783720	1000	-	.	gene_id "MSTRG.118400"; transcript_id "MSTRG.118400.14"; exon_number "10";
chr22	StringTie	transcript	50766636	50783630	1000	-	.	gene_id "MSTRG.118400"; transcript_id "MSTRG.118400.15";
chr22	StringTie	exon	50766636	50768874	1000	-	.	gene_id "MSTRG.118400"; transcript_id "MSTRG.118400.15"; exon_number "1";
chr22	StringTie	exon	50769041	50773109	1000	-	.	gene_id "MSTRG.118400"; transcript_id "MSTRG.118400.15"; exon_number "2";
chr22	StringTie	exon	50775772	50775851	1000	-	.	gene_id "MSTRG.118400"; transcript_id "MSTRG.118400.15"; exon_number "3";
chr22	StringTie	exon	50776670	50776749	1000	-	.	gene_id "MSTRG.118400"; transcript_id "MSTRG.118400.15"; exon_number "4";
chr22	StringTie	exon	50777952	50777981	1000	-	.	gene_id "MSTRG.118400"; transcript_id "MSTRG.118400.15"; exon_number "5";
chr22	StringTie	exon	50782188	50782347	1000	-	.	gene_id "MSTRG.118400"; transcript_id "MSTRG.118400.15"; exon_number "6";
chr22	StringTie	exon	50783501	50783630	1000	-	.	gene_id "MSTRG.118400"; transcript_id "MSTRG.118400.15"; exon_number "7";
chr22	StringTie	transcript	50766878	50783649	1000	-	.	gene_id "MSTRG.118400"; transcript_id "MSTRG.118400.16";
chr22	StringTie	exon	50766878	50768874	1000	-	.	gene_id "MSTRG.118400"; transcript_id "MSTRG.118400.16"; exon_number "1";
chr22	StringTie	exon	50769041	50769124	1000	-	.	gene_id "MSTRG.118400"; transcript_id "MSTRG.118400.16"; exon_number "2";
chr22	StringTie	exon	50769455	50770016	1000	-	.	gene_id "MSTRG.118400"; transcript_id "MSTRG.118400.16"; exon_number "3";
chr22	StringTie	exon	50773429	50773616	1000	-	.	gene_id "MSTRG.118400"; transcript_id "MSTRG.118400.16"; exon_number "4";
chr22	StringTie	exon	50775772	50775851	1000	-	.	gene_id "MSTRG.118400"; transcript_id "MSTRG.118400.16"; exon_number "5";
chr22	StringTie	exon	50776670	50776749	1000	-	.	gene_id "MSTRG.118400"; transcript_id "MSTRG.118400.16"; exon_number "6";
chr22	StringTie	exon	50777952	50777981	1000	-	.	gene_id "MSTRG.118400"; transcript_id "MSTRG.118400.16"; exon_number "7";
chr22	StringTie	exon	50782188	50782351	1000	-	.	gene_id "MSTRG.118400"; transcript_id "MSTRG.118400.16"; exon_number "8";
chr22	StringTie	exon	50783045	50783286	1000	-	.	gene_id "MSTRG.118400"; transcript_id "MSTRG.118400.16"; exon_number "9";
chr22	StringTie	exon	50783501	50783649	1000	-	.	gene_id "MSTRG.118400"; transcript_id "MSTRG.118400.16"; exon_number "10";
chr22	StringTie	transcript	50766902	50783681	1000	-	.	gene_id "MSTRG.118400"; transcript_id "MSTRG.118400.17";
chr22	StringTie	exon	50766902	50768874	1000	-	.	gene_id "MSTRG.118400"; transcript_id "MSTRG.118400.17"; exon_number "1";
chr22	StringTie	exon	50769041	50769124	1000	-	.	gene_id "MSTRG.118400"; transcript_id "MSTRG.118400.17"; exon_number "2";
chr22	StringTie	exon	50769455	50770016	1000	-	.	gene_id "MSTRG.118400"; transcript_id "MSTRG.118400.17"; exon_number "3";
chr22	StringTie	exon	50773429	50773616	1000	-	.	gene_id "MSTRG.118400"; transcript_id "MSTRG.118400.17"; exon_number "4";
chr22	StringTie	exon	50775772	50775851	1000	-	.	gene_id "MSTRG.118400"; transcript_id "MSTRG.118400.17"; exon_number "5";
chr22	StringTie	exon	50776670	50776749	1000	-	.	gene_id "MSTRG.118400"; transcript_id "MSTRG.118400.17"; exon_number "6";
chr22	StringTie	exon	50777952	50777981	1000	-	.	gene_id "MSTRG.118400"; transcript_id "MSTRG.118400.17"; exon_number "7";
chr22	StringTie	exon	50782188	50782347	1000	-	.	gene_id "MSTRG.118400"; transcript_id "MSTRG.118400.17"; exon_number "8";
chr22	StringTie	exon	50783501	50783681	1000	-	.	gene_id "MSTRG.118400"; transcript_id "MSTRG.118400.17"; exon_number "9";
chr22	StringTie	transcript	50767087	50783659	1000	-	.	gene_id "MSTRG.118400"; transcript_id "MSTRG.118400.18";
chr22	StringTie	exon	50767087	50768874	1000	-	.	gene_id "MSTRG.118400"; transcript_id "MSTRG.118400.18"; exon_number "1";
chr22	StringTie	exon	50769041	50769124	1000	-	.	gene_id "MSTRG.118400"; transcript_id "MSTRG.118400.18"; exon_number "2";
chr22	StringTie	exon	50769455	50770016	1000	-	.	gene_id "MSTRG.118400"; transcript_id "MSTRG.118400.18"; exon_number "3";
chr22	StringTie	exon	50775772	50775851	1000	-	.	gene_id "MSTRG.118400"; transcript_id "MSTRG.118400.18"; exon_number "4";
chr22	StringTie	exon	50776670	50776749	1000	-	.	gene_id "MSTRG.118400"; transcript_id "MSTRG.118400.18"; exon_number "5";
chr22	StringTie	exon	50777952	50777981	1000	-	.	gene_id "MSTRG.118400"; transcript_id "MSTRG.118400.18"; exon_number "6";
chr22	StringTie	exon	50782188	50782351	1000	-	.	gene_id "MSTRG.118400"; transcript_id "MSTRG.118400.18"; exon_number "7";
chr22	StringTie	exon	50783045	50783299	1000	-	.	gene_id "MSTRG.118400"; transcript_id "MSTRG.118400.18"; exon_number "8";
chr22	StringTie	exon	50783501	50783659	1000	-	.	gene_id "MSTRG.118400"; transcript_id "MSTRG.118400.18"; exon_number "9";
chr22	StringTie	transcript	50767088	50783655	1000	-	.	gene_id "MSTRG.118400"; transcript_id "MSTRG.118400.19";
chr22	StringTie	exon	50767088	50768874	1000	-	.	gene_id "MSTRG.118400"; transcript_id "MSTRG.118400.19"; exon_number "1";
chr22	StringTie	exon	50769041	50769552	1000	-	.	gene_id "MSTRG.118400"; transcript_id "MSTRG.118400.19"; exon_number "2";
chr22	StringTie	exon	50775772	50775851	1000	-	.	gene_id "MSTRG.118400"; transcript_id "MSTRG.118400.19"; exon_number "3";
chr22	StringTie	exon	50776670	50776749	1000	-	.	gene_id "MSTRG.118400"; transcript_id "MSTRG.118400.19"; exon_number "4";
chr22	StringTie	exon	50777952	50777981	1000	-	.	gene_id "MSTRG.118400"; transcript_id "MSTRG.118400.19"; exon_number "5";
chr22	StringTie	exon	50782188	50783286	1000	-	.	gene_id "MSTRG.118400"; transcript_id "MSTRG.118400.19"; exon_number "6";
chr22	StringTie	exon	50783391	50783655	1000	-	.	gene_id "MSTRG.118400"; transcript_id "MSTRG.118400.19"; exon_number "7";
chr22	StringTie	transcript	50764854	50783758	1000	-	.	gene_id "MSTRG.118400"; transcript_id "MSTRG.118400.2";
chr22	StringTie	exon	50764854	50768874	1000	-	.	gene_id "MSTRG.118400"; transcript_id "MSTRG.118400.2"; exon_number "1";
chr22	StringTie	exon	50769041	50769124	1000	-	.	gene_id "MSTRG.118400"; transcript_id "MSTRG.118400.2"; exon_number "2";
chr22	StringTie	exon	50769455	50769552	1000	-	.	gene_id "MSTRG.118400"; transcript_id "MSTRG.118400.2"; exon_number "3";
chr22	StringTie	exon	50769905	50770016	1000	-	.	gene_id "MSTRG.118400"; transcript_id "MSTRG.118400.2"; exon_number "4";
chr22	StringTie	exon	50775772	50775851	1000	-	.	gene_id "MSTRG.118400"; transcript_id "MSTRG.118400.2"; exon_number "5";
chr22	StringTie	exon	50776670	50776749	1000	-	.	gene_id "MSTRG.118400"; transcript_id "MSTRG.118400.2"; exon_number "6";
chr22	StringTie	exon	50777952	50777981	1000	-	.	gene_id "MSTRG.118400"; transcript_id "MSTRG.118400.2"; exon_number "7";
chr22	StringTie	exon	50782188	50782351	1000	-	.	gene_id "MSTRG.118400"; transcript_id "MSTRG.118400.2"; exon_number "8";
chr22	StringTie	exon	50783039	50783286	1000	-	.	gene_id "MSTRG.118400"; transcript_id "MSTRG.118400.2"; exon_number "9";
chr22	StringTie	exon	50783391	50783758	1000	-	.	gene_id "MSTRG.118400"; transcript_id "MSTRG.118400.2"; exon_number "10";
chr22	StringTie	transcript	50767139	50783733	1000	-	.	gene_id "MSTRG.118400"; transcript_id "MSTRG.118400.20";
chr22	StringTie	exon	50767139	50768874	1000	-	.	gene_id "MSTRG.118400"; transcript_id "MSTRG.118400.20"; exon_number "1";
chr22	StringTie	exon	50769041	50769124	1000	-	.	gene_id "MSTRG.118400"; transcript_id "MSTRG.118400.20"; exon_number "2";
chr22	StringTie	exon	50769455	50769552	1000	-	.	gene_id "MSTRG.118400"; transcript_id "MSTRG.118400.20"; exon_number "3";
chr22	StringTie	exon	50769905	50770016	1000	-	.	gene_id "MSTRG.118400"; transcript_id "MSTRG.118400.20"; exon_number "4";
chr22	StringTie	exon	50775772	50775851	1000	-	.	gene_id "MSTRG.118400"; transcript_id "MSTRG.118400.20"; exon_number "5";
chr22	StringTie	exon	50776670	50776749	1000	-	.	gene_id "MSTRG.118400"; transcript_id "MSTRG.118400.20"; exon_number "6";
chr22	StringTie	exon	50777952	50777981	1000	-	.	gene_id "MSTRG.118400"; transcript_id "MSTRG.118400.20"; exon_number "7";
chr22	StringTie	exon	50782188	50782351	1000	-	.	gene_id "MSTRG.118400"; transcript_id "MSTRG.118400.20"; exon_number "8";
chr22	StringTie	exon	50783045	50783286	1000	-	.	gene_id "MSTRG.118400"; transcript_id "MSTRG.118400.20"; exon_number "9";
chr22	StringTie	exon	50783505	50783733	1000	-	.	gene_id "MSTRG.118400"; transcript_id "MSTRG.118400.20"; exon_number "10";
chr22	StringTie	transcript	50767167	50783656	1000	-	.	gene_id "MSTRG.118400"; transcript_id "MSTRG.118400.21";
chr22	StringTie	exon	50767167	50768874	1000	-	.	gene_id "MSTRG.118400"; transcript_id "MSTRG.118400.21"; exon_number "1";
chr22	StringTie	exon	50769041	50769124	1000	-	.	gene_id "MSTRG.118400"; transcript_id "MSTRG.118400.21"; exon_number "2";
chr22	StringTie	exon	50769455	50769552	1000	-	.	gene_id "MSTRG.118400"; transcript_id "MSTRG.118400.21"; exon_number "3";
chr22	StringTie	exon	50769905	50770016	1000	-	.	gene_id "MSTRG.118400"; transcript_id "MSTRG.118400.21"; exon_number "4";
chr22	StringTie	exon	50775772	50775851	1000	-	.	gene_id "MSTRG.118400"; transcript_id "MSTRG.118400.21"; exon_number "5";
chr22	StringTie	exon	50776670	50776749	1000	-	.	gene_id "MSTRG.118400"; transcript_id "MSTRG.118400.21"; exon_number "6";
chr22	StringTie	exon	50777952	50777981	1000	-	.	gene_id "MSTRG.118400"; transcript_id "MSTRG.118400.21"; exon_number "7";
chr22	StringTie	exon	50782188	50782351	1000	-	.	gene_id "MSTRG.118400"; transcript_id "MSTRG.118400.21"; exon_number "8";
chr22	StringTie	exon	50782891	50783286	1000	-	.	gene_id "MSTRG.118400"; transcript_id "MSTRG.118400.21"; exon_number "9";
chr22	StringTie	exon	50783501	50783656	1000	-	.	gene_id "MSTRG.118400"; transcript_id "MSTRG.118400.21"; exon_number "10";
chr22	StringTie	transcript	50767175	50783686	1000	-	.	gene_id "MSTRG.118400"; transcript_id "MSTRG.118400.22";
chr22	StringTie	exon	50767175	50768874	1000	-	.	gene_id "MSTRG.118400"; transcript_id "MSTRG.118400.22"; exon_number "1";
chr22	StringTie	exon	50769041	50769124	1000	-	.	gene_id "MSTRG.118400"; transcript_id "MSTRG.118400.22"; exon_number "2";
chr22	StringTie	exon	50769425	50769552	1000	-	.	gene_id "MSTRG.118400"; transcript_id "MSTRG.118400.22"; exon_number "3";
chr22	StringTie	exon	50769905	50770016	1000	-	.	gene_id "MSTRG.118400"; transcript_id "MSTRG.118400.22"; exon_number "4";
chr22	StringTie	exon	50775772	50775851	1000	-	.	gene_id "MSTRG.118400"; transcript_id "MSTRG.118400.22"; exon_number "5";
chr22	StringTie	exon	50776670	50776749	1000	-	.	gene_id "MSTRG.118400"; transcript_id "MSTRG.118400.22"; exon_number "6";
chr22	StringTie	exon	50777952	50777981	1000	-	.	gene_id "MSTRG.118400"; transcript_id "MSTRG.118400.22"; exon_number "7";
chr22	StringTie	exon	50782188	50782347	1000	-	.	gene_id "MSTRG.118400"; transcript_id "MSTRG.118400.22"; exon_number "8";
chr22	StringTie	exon	50783501	50783686	1000	-	.	gene_id "MSTRG.118400"; transcript_id "MSTRG.118400.22"; exon_number "9";
chr22	StringTie	transcript	50767176	50783709	1000	-	.	gene_id "MSTRG.118400"; transcript_id "MSTRG.118400.23";
chr22	StringTie	exon	50767176	50768874	1000	-	.	gene_id "MSTRG.118400"; transcript_id "MSTRG.118400.23"; exon_number "1";
chr22	StringTie	exon	50769041	50769124	1000	-	.	gene_id "MSTRG.118400"; transcript_id "MSTRG.118400.23"; exon_number "2";
chr22	StringTie	exon	50769455	50770016	1000	-	.	gene_id "MSTRG.118400"; transcript_id "MSTRG.118400.23"; exon_number "3";
chr22	StringTie	exon	50775772	50775851	1000	-	.	gene_id "MSTRG.118400"; transcript_id "MSTRG.118400.23"; exon_number "4";
chr22	StringTie	exon	50776670	50776749	1000	-	.	gene_id "MSTRG.118400"; transcript_id "MSTRG.118400.23"; exon_number "5";
chr22	StringTie	exon	50777952	50777981	1000	-	.	gene_id "MSTRG.118400"; transcript_id "MSTRG.118400.23"; exon_number "6";
chr22	StringTie	exon	50782188	50782351	1000	-	.	gene_id "MSTRG.118400"; transcript_id "MSTRG.118400.23"; exon_number "7";
chr22	StringTie	exon	50783501	50783709	1000	-	.	gene_id "MSTRG.118400"; transcript_id "MSTRG.118400.23"; exon_number "8";
chr22	StringTie	transcript	50767186	50783618	1000	-	.	gene_id "MSTRG.118400"; transcript_id "MSTRG.118400.24";
chr22	StringTie	exon	50767186	50768874	1000	-	.	gene_id "MSTRG.118400"; transcript_id "MSTRG.118400.24"; exon_number "1";
chr22	StringTie	exon	50769041	50769124	1000	-	.	gene_id "MSTRG.118400"; transcript_id "MSTRG.118400.24"; exon_number "2";
chr22	StringTie	exon	50769455	50769552	1000	-	.	gene_id "MSTRG.118400"; transcript_id "MSTRG.118400.24"; exon_number "3";
chr22	StringTie	exon	50769905	50770016	1000	-	.	gene_id "MSTRG.118400"; transcript_id "MSTRG.118400.24"; exon_number "4";
chr22	StringTie	exon	50775772	50775851	1000	-	.	gene_id "MSTRG.118400"; transcript_id "MSTRG.118400.24"; exon_number "5";
chr22	StringTie	exon	50776670	50776749	1000	-	.	gene_id "MSTRG.118400"; transcript_id "MSTRG.118400.24"; exon_number "6";
chr22	StringTie	exon	50777952	50777981	1000	-	.	gene_id "MSTRG.118400"; transcript_id "MSTRG.118400.24"; exon_number "7";
chr22	StringTie	exon	50782188	50782304	1000	-	.	gene_id "MSTRG.118400"; transcript_id "MSTRG.118400.24"; exon_number "8";
chr22	StringTie	exon	50783039	50783286	1000	-	.	gene_id "MSTRG.118400"; transcript_id "MSTRG.118400.24"; exon_number "9";
chr22	StringTie	exon	50783391	50783618	1000	-	.	gene_id "MSTRG.118400"; transcript_id "MSTRG.118400.24"; exon_number "10";
chr22	StringTie	transcript	50767204	50783649	1000	-	.	gene_id "MSTRG.118400"; transcript_id "MSTRG.118400.25";
chr22	StringTie	exon	50767204	50768874	1000	-	.	gene_id "MSTRG.118400"; transcript_id "MSTRG.118400.25"; exon_number "1";
chr22	StringTie	exon	50769041	50769124	1000	-	.	gene_id "MSTRG.118400"; transcript_id "MSTRG.118400.25"; exon_number "2";
chr22	StringTie	exon	50769437	50769552	1000	-	.	gene_id "MSTRG.118400"; transcript_id "MSTRG.118400.25"; exon_number "3";
chr22	StringTie	exon	50769905	50770016	1000	-	.	gene_id "MSTRG.118400"; transcript_id "MSTRG.118400.25"; exon_number "4";
chr22	StringTie	exon	50775772	50775851	1000	-	.	gene_id "MSTRG.118400"; transcript_id "MSTRG.118400.25"; exon_number "5";
chr22	StringTie	exon	50776670	50776749	1000	-	.	gene_id "MSTRG.118400"; transcript_id "MSTRG.118400.25"; exon_number "6";
chr22	StringTie	exon	50777952	50777981	1000	-	.	gene_id "MSTRG.118400"; transcript_id "MSTRG.118400.25"; exon_number "7";
chr22	StringTie	exon	50782188	50782351	1000	-	.	gene_id "MSTRG.118400"; transcript_id "MSTRG.118400.25"; exon_number "8";
chr22	StringTie	exon	50783039	50783649	1000	-	.	gene_id "MSTRG.118400"; transcript_id "MSTRG.118400.25"; exon_number "9";
chr22	StringTie	transcript	50767213	50783600	1000	-	.	gene_id "MSTRG.118400"; transcript_id "MSTRG.118400.26";
chr22	StringTie	exon	50767213	50768874	1000	-	.	gene_id "MSTRG.118400"; transcript_id "MSTRG.118400.26"; exon_number "1";
chr22	StringTie	exon	50769041	50769552	1000	-	.	gene_id "MSTRG.118400"; transcript_id "MSTRG.118400.26"; exon_number "2";
chr22	StringTie	exon	50769905	50770016	1000	-	.	gene_id "MSTRG.118400"; transcript_id "MSTRG.118400.26"; exon_number "3";
chr22	StringTie	exon	50775772	50775851	1000	-	.	gene_id "MSTRG.118400"; transcript_id "MSTRG.118400.26"; exon_number "4";
chr22	StringTie	exon	50776670	50776749	1000	-	.	gene_id "MSTRG.118400"; transcript_id "MSTRG.118400.26"; exon_number "5";
chr22	StringTie	exon	50777952	50777981	1000	-	.	gene_id "MSTRG.118400"; transcript_id "MSTRG.118400.26"; exon_number "6";
chr22	StringTie	exon	50780613	50780718	1000	-	.	gene_id "MSTRG.118400"; transcript_id "MSTRG.118400.26"; exon_number "7";
chr22	StringTie	exon	50782188	50782351	1000	-	.	gene_id "MSTRG.118400"; transcript_id "MSTRG.118400.26"; exon_number "8";
chr22	StringTie	exon	50783501	50783600	1000	-	.	gene_id "MSTRG.118400"; transcript_id "MSTRG.118400.26"; exon_number "9";
chr22	StringTie	transcript	50767232	50783699	1000	-	.	gene_id "MSTRG.118400"; transcript_id "MSTRG.118400.27";
chr22	StringTie	exon	50767232	50768874	1000	-	.	gene_id "MSTRG.118400"; transcript_id "MSTRG.118400.27"; exon_number "1";
chr22	StringTie	exon	50769041	50769124	1000	-	.	gene_id "MSTRG.118400"; transcript_id "MSTRG.118400.27"; exon_number "2";
chr22	StringTie	exon	50769455	50769552	1000	-	.	gene_id "MSTRG.118400"; transcript_id "MSTRG.118400.27"; exon_number "3";
chr22	StringTie	exon	50769905	50770016	1000	-	.	gene_id "MSTRG.118400"; transcript_id "MSTRG.118400.27"; exon_number "4";
chr22	StringTie	exon	50775772	50775851	1000	-	.	gene_id "MSTRG.118400"; transcript_id "MSTRG.118400.27"; exon_number "5";
chr22	StringTie	exon	50776670	50776749	1000	-	.	gene_id "MSTRG.118400"; transcript_id "MSTRG.118400.27"; exon_number "6";
chr22	StringTie	exon	50777952	50777981	1000	-	.	gene_id "MSTRG.118400"; transcript_id "MSTRG.118400.27"; exon_number "7";
chr22	StringTie	exon	50782188	50782351	1000	-	.	gene_id "MSTRG.118400"; transcript_id "MSTRG.118400.27"; exon_number "8";
chr22	StringTie	exon	50783039	50783045	1000	-	.	gene_id "MSTRG.118400"; transcript_id "MSTRG.118400.27"; exon_number "9";
chr22	StringTie	exon	50783501	50783699	1000	-	.	gene_id "MSTRG.118400"; transcript_id "MSTRG.118400.27"; exon_number "10";
chr22	StringTie	transcript	50767262	50783637	1000	-	.	gene_id "MSTRG.118400"; transcript_id "MSTRG.118400.28";
chr22	StringTie	exon	50767262	50768874	1000	-	.	gene_id "MSTRG.118400"; transcript_id "MSTRG.118400.28"; exon_number "1";
chr22	StringTie	exon	50769041	50769124	1000	-	.	gene_id "MSTRG.118400"; transcript_id "MSTRG.118400.28"; exon_number "2";
chr22	StringTie	exon	50769455	50769552	1000	-	.	gene_id "MSTRG.118400"; transcript_id "MSTRG.118400.28"; exon_number "3";
chr22	StringTie	exon	50769905	50770016	1000	-	.	gene_id "MSTRG.118400"; transcript_id "MSTRG.118400.28"; exon_number "4";
chr22	StringTie	exon	50775772	50775851	1000	-	.	gene_id "MSTRG.118400"; transcript_id "MSTRG.118400.28"; exon_number "5";
chr22	StringTie	exon	50776670	50776745	1000	-	.	gene_id "MSTRG.118400"; transcript_id "MSTRG.118400.28"; exon_number "6";
chr22	StringTie	exon	50777952	50777981	1000	-	.	gene_id "MSTRG.118400"; transcript_id "MSTRG.118400.28"; exon_number "7";
chr22	StringTie	exon	50782188	50782347	1000	-	.	gene_id "MSTRG.118400"; transcript_id "MSTRG.118400.28"; exon_number "8";
chr22	StringTie	exon	50783501	50783637	1000	-	.	gene_id "MSTRG.118400"; transcript_id "MSTRG.118400.28"; exon_number "9";
chr22	StringTie	transcript	50767269	50783651	1000	-	.	gene_id "MSTRG.118400"; transcript_id "MSTRG.118400.29";
chr22	StringTie	exon	50767269	50768874	1000	-	.	gene_id "MSTRG.118400"; transcript_id "MSTRG.118400.29"; exon_number "1";
chr22	StringTie	exon	50769041	50769124	1000	-	.	gene_id "MSTRG.118400"; transcript_id "MSTRG.118400.29"; exon_number "2";
chr22	StringTie	exon	50769455	50769549	1000	-	.	gene_id "MSTRG.118400"; transcript_id "MSTRG.118400.29"; exon_number "3";
chr22	StringTie	exon	50769905	50770016	1000	-	.	gene_id "MSTRG.118400"; transcript_id "MSTRG.118400.29"; exon_number "4";
chr22	StringTie	exon	50775772	50775851	1000	-	.	gene_id "MSTRG.118400"; transcript_id "MSTRG.118400.29"; exon_number "5";
chr22	StringTie	exon	50776670	50776749	1000	-	.	gene_id "MSTRG.118400"; transcript_id "MSTRG.118400.29"; exon_number "6";
chr22	StringTie	exon	50777952	50777981	1000	-	.	gene_id "MSTRG.118400"; transcript_id "MSTRG.118400.29"; exon_number "7";
chr22	StringTie	exon	50782188	50782351	1000	-	.	gene_id "MSTRG.118400"; transcript_id "MSTRG.118400.29"; exon_number "8";
chr22	StringTie	exon	50783045	50783286	1000	-	.	gene_id "MSTRG.118400"; transcript_id "MSTRG.118400.29"; exon_number "9";
chr22	StringTie	exon	50783391	50783651	1000	-	.	gene_id "MSTRG.118400"; transcript_id "MSTRG.118400.29"; exon_number "10";
chr22	StringTie	transcript	50764892	50783758	1000	-	.	gene_id "MSTRG.118400"; transcript_id "MSTRG.118400.3";
chr22	StringTie	exon	50764892	50768874	1000	-	.	gene_id "MSTRG.118400"; transcript_id "MSTRG.118400.3"; exon_number "1";
chr22	StringTie	exon	50769041	50769124	1000	-	.	gene_id "MSTRG.118400"; transcript_id "MSTRG.118400.3"; exon_number "2";
chr22	StringTie	exon	50769455	50769552	1000	-	.	gene_id "MSTRG.118400"; transcript_id "MSTRG.118400.3"; exon_number "3";
chr22	StringTie	exon	50769905	50770016	1000	-	.	gene_id "MSTRG.118400"; transcript_id "MSTRG.118400.3"; exon_number "4";
chr22	StringTie	exon	50775772	50775851	1000	-	.	gene_id "MSTRG.118400"; transcript_id "MSTRG.118400.3"; exon_number "5";
chr22	StringTie	exon	50776670	50776749	1000	-	.	gene_id "MSTRG.118400"; transcript_id "MSTRG.118400.3"; exon_number "6";
chr22	StringTie	exon	50777952	50777981	1000	-	.	gene_id "MSTRG.118400"; transcript_id "MSTRG.118400.3"; exon_number "7";
chr22	StringTie	exon	50782188	50782351	1000	-	.	gene_id "MSTRG.118400"; transcript_id "MSTRG.118400.3"; exon_number "8";
chr22	StringTie	exon	50783045	50783286	1000	-	.	gene_id "MSTRG.118400"; transcript_id "MSTRG.118400.3"; exon_number "9";
chr22	StringTie	exon	50783501	50783758	1000	-	.	gene_id "MSTRG.118400"; transcript_id "MSTRG.118400.3"; exon_number "10";
chr22	StringTie	transcript	50767303	50783746	1000	-	.	gene_id "MSTRG.118400"; transcript_id "MSTRG.118400.30";
chr22	StringTie	exon	50767303	50768874	1000	-	.	gene_id "MSTRG.118400"; transcript_id "MSTRG.118400.30"; exon_number "1";
chr22	StringTie	exon	50769041	50769124	1000	-	.	gene_id "MSTRG.118400"; transcript_id "MSTRG.118400.30"; exon_number "2";
chr22	StringTie	exon	50775772	50775851	1000	-	.	gene_id "MSTRG.118400"; transcript_id "MSTRG.118400.30"; exon_number "3";
chr22	StringTie	exon	50776670	50776749	1000	-	.	gene_id "MSTRG.118400"; transcript_id "MSTRG.118400.30"; exon_number "4";
chr22	StringTie	exon	50777952	50777981	1000	-	.	gene_id "MSTRG.118400"; transcript_id "MSTRG.118400.30"; exon_number "5";
chr22	StringTie	exon	50782188	50782347	1000	-	.	gene_id "MSTRG.118400"; transcript_id "MSTRG.118400.30"; exon_number "6";
chr22	StringTie	exon	50783501	50783746	1000	-	.	gene_id "MSTRG.118400"; transcript_id "MSTRG.118400.30"; exon_number "7";
chr22	StringTie	transcript	50767327	50783652	1000	-	.	gene_id "MSTRG.118400"; transcript_id "MSTRG.118400.31";
chr22	StringTie	exon	50767327	50768874	1000	-	.	gene_id "MSTRG.118400"; transcript_id "MSTRG.118400.31"; exon_number "1";
chr22	StringTie	exon	50769041	50769124	1000	-	.	gene_id "MSTRG.118400"; transcript_id "MSTRG.118400.31"; exon_number "2";
chr22	StringTie	exon	50769455	50769552	1000	-	.	gene_id "MSTRG.118400"; transcript_id "MSTRG.118400.31"; exon_number "3";
chr22	StringTie	exon	50769905	50770016	1000	-	.	gene_id "MSTRG.118400"; transcript_id "MSTRG.118400.31"; exon_number "4";
chr22	StringTie	exon	50775772	50775851	1000	-	.	gene_id "MSTRG.118400"; transcript_id "MSTRG.118400.31"; exon_number "5";
chr22	StringTie	exon	50776670	50776749	1000	-	.	gene_id "MSTRG.118400"; transcript_id "MSTRG.118400.31"; exon_number "6";
chr22	StringTie	exon	50777952	50777981	1000	-	.	gene_id "MSTRG.118400"; transcript_id "MSTRG.118400.31"; exon_number "7";
chr22	StringTie	exon	50782188	50782351	1000	-	.	gene_id "MSTRG.118400"; transcript_id "MSTRG.118400.31"; exon_number "8";
chr22	StringTie	exon	50783039	50783286	1000	-	.	gene_id "MSTRG.118400"; transcript_id "MSTRG.118400.31"; exon_number "9";
chr22	StringTie	exon	50783433	50783652	1000	-	.	gene_id "MSTRG.118400"; transcript_id "MSTRG.118400.31"; exon_number "10";
chr22	StringTie	transcript	50767332	50783045	1000	-	.	gene_id "MSTRG.118400"; transcript_id "MSTRG.118400.32";
chr22	StringTie	exon	50767332	50768874	1000	-	.	gene_id "MSTRG.118400"; transcript_id "MSTRG.118400.32"; exon_number "1";
chr22	StringTie	exon	50769041	50769124	1000	-	.	gene_id "MSTRG.118400"; transcript_id "MSTRG.118400.32"; exon_number "2";
chr22	StringTie	exon	50769425	50770016	1000	-	.	gene_id "MSTRG.118400"; transcript_id "MSTRG.118400.32"; exon_number "3";
chr22	StringTie	exon	50775772	50775851	1000	-	.	gene_id "MSTRG.118400"; transcript_id "MSTRG.118400.32"; exon_number "4";
chr22	StringTie	exon	50776670	50776749	1000	-	.	gene_id "MSTRG.118400"; transcript_id "MSTRG.118400.32"; exon_number "5";
chr22	StringTie	exon	50777952	50777981	1000	-	.	gene_id "MSTRG.118400"; transcript_id "MSTRG.118400.32"; exon_number "6";
chr22	StringTie	exon	50782188	50782347	1000	-	.	gene_id "MSTRG.118400"; transcript_id "MSTRG.118400.32"; exon_number "7";
chr22	StringTie	exon	50782769	50783045	1000	-	.	gene_id "MSTRG.118400"; transcript_id "MSTRG.118400.32"; exon_number "8";
chr22	StringTie	transcript	50767347	50783677	1000	-	.	gene_id "MSTRG.118400"; transcript_id "MSTRG.118400.33";
chr22	StringTie	exon	50767347	50768874	1000	-	.	gene_id "MSTRG.118400"; transcript_id "MSTRG.118400.33"; exon_number "1";
chr22	StringTie	exon	50769041	50769124	1000	-	.	gene_id "MSTRG.118400"; transcript_id "MSTRG.118400.33"; exon_number "2";
chr22	StringTie	exon	50769455	50769552	1000	-	.	gene_id "MSTRG.118400"; transcript_id "MSTRG.118400.33"; exon_number "3";
chr22	StringTie	exon	50769905	50770016	1000	-	.	gene_id "MSTRG.118400"; transcript_id "MSTRG.118400.33"; exon_number "4";
chr22	StringTie	exon	50775772	50775851	1000	-	.	gene_id "MSTRG.118400"; transcript_id "MSTRG.118400.33"; exon_number "5";
chr22	StringTie	exon	50776670	50776749	1000	-	.	gene_id "MSTRG.118400"; transcript_id "MSTRG.118400.33"; exon_number "6";
chr22	StringTie	exon	50777952	50777981	1000	-	.	gene_id "MSTRG.118400"; transcript_id "MSTRG.118400.33"; exon_number "7";
chr22	StringTie	exon	50782188	50782351	1000	-	.	gene_id "MSTRG.118400"; transcript_id "MSTRG.118400.33"; exon_number "8";
chr22	StringTie	exon	50782891	50783045	1000	-	.	gene_id "MSTRG.118400"; transcript_id "MSTRG.118400.33"; exon_number "9";
chr22	StringTie	exon	50783501	50783677	1000	-	.	gene_id "MSTRG.118400"; transcript_id "MSTRG.118400.33"; exon_number "10";
chr22	StringTie	transcript	50767353	50783673	1000	-	.	gene_id "MSTRG.118400"; transcript_id "MSTRG.118400.34";
chr22	StringTie	exon	50767353	50768874	1000	-	.	gene_id "MSTRG.118400"; transcript_id "MSTRG.118400.34"; exon_number "1";
chr22	StringTie	exon	50769041	50769552	1000	-	.	gene_id "MSTRG.118400"; transcript_id "MSTRG.118400.34"; exon_number "2";
chr22	StringTie	exon	50775772	50775851	1000	-	.	gene_id "MSTRG.118400"; transcript_id "MSTRG.118400.34"; exon_number "3";
chr22	StringTie	exon	50776670	50776749	1000	-	.	gene_id "MSTRG.118400"; transcript_id "MSTRG.118400.34"; exon_number "4";
chr22	StringTie	exon	50777952	50777981	1000	-	.	gene_id "MSTRG.118400"; transcript_id "MSTRG.118400.34"; exon_number "5";
chr22	StringTie	exon	50782188	50782347	1000	-	.	gene_id "MSTRG.118400"; transcript_id "MSTRG.118400.34"; exon_number "6";
chr22	StringTie	exon	50783501	50783673	1000	-	.	gene_id "MSTRG.118400"; transcript_id "MSTRG.118400.34"; exon_number "7";
chr22	StringTie	transcript	50767354	50783630	1000	-	.	gene_id "MSTRG.118400"; transcript_id "MSTRG.118400.35";
chr22	StringTie	exon	50767354	50768874	1000	-	.	gene_id "MSTRG.118400"; transcript_id "MSTRG.118400.35"; exon_number "1";
chr22	StringTie	exon	50769041	50769124	1000	-	.	gene_id "MSTRG.118400"; transcript_id "MSTRG.118400.35"; exon_number "2";
chr22	StringTie	exon	50769455	50770016	1000	-	.	gene_id "MSTRG.118400"; transcript_id "MSTRG.118400.35"; exon_number "3";
chr22	StringTie	exon	50771989	50773109	1000	-	.	gene_id "MSTRG.118400"; transcript_id "MSTRG.118400.35"; exon_number "4";
chr22	StringTie	exon	50775772	50775851	1000	-	.	gene_id "MSTRG.118400"; transcript_id "MSTRG.118400.35"; exon_number "5";
chr22	StringTie	exon	50776670	50776749	1000	-	.	gene_id "MSTRG.118400"; transcript_id "MSTRG.118400.35"; exon_number "6";
chr22	StringTie	exon	50777952	50777981	1000	-	.	gene_id "MSTRG.118400"; transcript_id "MSTRG.118400.35"; exon_number "7";
chr22	StringTie	exon	50782188	50782347	1000	-	.	gene_id "MSTRG.118400"; transcript_id "MSTRG.118400.35"; exon_number "8";
chr22	StringTie	exon	50783501	50783630	1000	-	.	gene_id "MSTRG.118400"; transcript_id "MSTRG.118400.35"; exon_number "9";
chr22	StringTie	transcript	50767358	50783618	1000	-	.	gene_id "MSTRG.118400"; transcript_id "MSTRG.118400.36";
chr22	StringTie	exon	50767358	50768874	1000	-	.	gene_id "MSTRG.118400"; transcript_id "MSTRG.118400.36"; exon_number "1";
chr22	StringTie	exon	50769041	50769124	1000	-	.	gene_id "MSTRG.118400"; transcript_id "MSTRG.118400.36"; exon_number "2";
chr22	StringTie	exon	50769437	50769552	1000	-	.	gene_id "MSTRG.118400"; transcript_id "MSTRG.118400.36"; exon_number "3";
chr22	StringTie	exon	50769905	50770016	1000	-	.	gene_id "MSTRG.118400"; transcript_id "MSTRG.118400.36"; exon_number "4";
chr22	StringTie	exon	50775772	50775851	1000	-	.	gene_id "MSTRG.118400"; transcript_id "MSTRG.118400.36"; exon_number "5";
chr22	StringTie	exon	50776670	50776749	1000	-	.	gene_id "MSTRG.118400"; transcript_id "MSTRG.118400.36"; exon_number "6";
chr22	StringTie	exon	50777952	50777981	1000	-	.	gene_id "MSTRG.118400"; transcript_id "MSTRG.118400.36"; exon_number "7";
chr22	StringTie	exon	50782188	50782351	1000	-	.	gene_id "MSTRG.118400"; transcript_id "MSTRG.118400.36"; exon_number "8";
chr22	StringTie	exon	50783039	50783045	1000	-	.	gene_id "MSTRG.118400"; transcript_id "MSTRG.118400.36"; exon_number "9";
chr22	StringTie	exon	50783501	50783618	1000	-	.	gene_id "MSTRG.118400"; transcript_id "MSTRG.118400.36"; exon_number "10";
chr22	StringTie	transcript	50767364	50783655	1000	-	.	gene_id "MSTRG.118400"; transcript_id "MSTRG.118400.37";
chr22	StringTie	exon	50767364	50768874	1000	-	.	gene_id "MSTRG.118400"; transcript_id "MSTRG.118400.37"; exon_number "1";
chr22	StringTie	exon	50769041	50769124	1000	-	.	gene_id "MSTRG.118400"; transcript_id "MSTRG.118400.37"; exon_number "2";
chr22	StringTie	exon	50769455	50769549	1000	-	.	gene_id "MSTRG.118400"; transcript_id "MSTRG.118400.37"; exon_number "3";
chr22	StringTie	exon	50769905	50770016	1000	-	.	gene_id "MSTRG.118400"; transcript_id "MSTRG.118400.37"; exon_number "4";
chr22	StringTie	exon	50775772	50775851	1000	-	.	gene_id "MSTRG.118400"; transcript_id "MSTRG.118400.37"; exon_number "5";
chr22	StringTie	exon	50776670	50776749	1000	-	.	gene_id "MSTRG.118400"; transcript_id "MSTRG.118400.37"; exon_number "6";
chr22	StringTie	exon	50777952	50777981	1000	-	.	gene_id "MSTRG.118400"; transcript_id "MSTRG.118400.37"; exon_number "7";
chr22	StringTie	exon	50782188	50782351	1000	-	.	gene_id "MSTRG.118400"; transcript_id "MSTRG.118400.37"; exon_number "8";
chr22	StringTie	exon	50783045	50783286	1000	-	.	gene_id "MSTRG.118400"; transcript_id "MSTRG.118400.37"; exon_number "9";
chr22	StringTie	exon	50783501	50783655	1000	-	.	gene_id "MSTRG.118400"; transcript_id "MSTRG.118400.37"; exon_number "10";
chr22	StringTie	transcript	50767365	50783600	1000	-	.	gene_id "MSTRG.118400"; transcript_id "MSTRG.118400.38";
chr22	StringTie	exon	50767365	50768874	1000	-	.	gene_id "MSTRG.118400"; transcript_id "MSTRG.118400.38"; exon_number "1";
chr22	StringTie	exon	50769041	50769124	1000	-	.	gene_id "MSTRG.118400"; transcript_id "MSTRG.118400.38"; exon_number "2";
chr22	StringTie	exon	50769455	50769582	1000	-	.	gene_id "MSTRG.118400"; transcript_id "MSTRG.118400.38"; exon_number "3";
chr22	StringTie	exon	50769905	50770016	1000	-	.	gene_id "MSTRG.118400"; transcript_id "MSTRG.118400.38"; exon_number "4";
chr22	StringTie	exon	50775772	50775851	1000	-	.	gene_id "MSTRG.118400"; transcript_id "MSTRG.118400.38"; exon_number "5";
chr22	StringTie	exon	50776670	50776749	1000	-	.	gene_id "MSTRG.118400"; transcript_id "MSTRG.118400.38"; exon_number "6";
chr22	StringTie	exon	50777952	50777981	1000	-	.	gene_id "MSTRG.118400"; transcript_id "MSTRG.118400.38"; exon_number "7";
chr22	StringTie	exon	50780613	50780718	1000	-	.	gene_id "MSTRG.118400"; transcript_id "MSTRG.118400.38"; exon_number "8";
chr22	StringTie	exon	50782188	50782351	1000	-	.	gene_id "MSTRG.118400"; transcript_id "MSTRG.118400.38"; exon_number "9";
chr22	StringTie	exon	50783501	50783600	1000	-	.	gene_id "MSTRG.118400"; transcript_id "MSTRG.118400.38"; exon_number "10";
chr22	StringTie	transcript	50767390	50783734	1000	-	.	gene_id "MSTRG.118400"; transcript_id "MSTRG.118400.39";
chr22	StringTie	exon	50767390	50768874	1000	-	.	gene_id "MSTRG.118400"; transcript_id "MSTRG.118400.39"; exon_number "1";
chr22	StringTie	exon	50769041	50769549	1000	-	.	gene_id "MSTRG.118400"; transcript_id "MSTRG.118400.39"; exon_number "2";
chr22	StringTie	exon	50769905	50770016	1000	-	.	gene_id "MSTRG.118400"; transcript_id "MSTRG.118400.39"; exon_number "3";
chr22	StringTie	exon	50775772	50775851	1000	-	.	gene_id "MSTRG.118400"; transcript_id "MSTRG.118400.39"; exon_number "4";
chr22	StringTie	exon	50776670	50776749	1000	-	.	gene_id "MSTRG.118400"; transcript_id "MSTRG.118400.39"; exon_number "5";
chr22	StringTie	exon	50777952	50777981	1000	-	.	gene_id "MSTRG.118400"; transcript_id "MSTRG.118400.39"; exon_number "6";
chr22	StringTie	exon	50782188	50782351	1000	-	.	gene_id "MSTRG.118400"; transcript_id "MSTRG.118400.39"; exon_number "7";
chr22	StringTie	exon	50783501	50783734	1000	-	.	gene_id "MSTRG.118400"; transcript_id "MSTRG.118400.39"; exon_number "8";
chr22	StringTie	transcript	50764893	50783737	1000	-	.	gene_id "MSTRG.118400"; transcript_id "MSTRG.118400.4";
chr22	StringTie	exon	50764893	50768874	1000	-	.	gene_id "MSTRG.118400"; transcript_id "MSTRG.118400.4"; exon_number "1";
chr22	StringTie	exon	50769041	50769124	1000	-	.	gene_id "MSTRG.118400"; transcript_id "MSTRG.118400.4"; exon_number "2";
chr22	StringTie	exon	50775772	50775851	1000	-	.	gene_id "MSTRG.118400"; transcript_id "MSTRG.118400.4"; exon_number "3";
chr22	StringTie	exon	50776670	50776749	1000	-	.	gene_id "MSTRG.118400"; transcript_id "MSTRG.118400.4"; exon_number "4";
chr22	StringTie	exon	50777952	50777981	1000	-	.	gene_id "MSTRG.118400"; transcript_id "MSTRG.118400.4"; exon_number "5";
chr22	StringTie	exon	50782188	50782351	1000	-	.	gene_id "MSTRG.118400"; transcript_id "MSTRG.118400.4"; exon_number "6";
chr22	StringTie	exon	50783501	50783737	1000	-	.	gene_id "MSTRG.118400"; transcript_id "MSTRG.118400.4"; exon_number "7";
chr22	StringTie	transcript	50767391	50783755	1000	-	.	gene_id "MSTRG.118400"; transcript_id "MSTRG.118400.40";
chr22	StringTie	exon	50767391	50768874	1000	-	.	gene_id "MSTRG.118400"; transcript_id "MSTRG.118400.40"; exon_number "1";
chr22	StringTie	exon	50769041	50769549	1000	-	.	gene_id "MSTRG.118400"; transcript_id "MSTRG.118400.40"; exon_number "2";
chr22	StringTie	exon	50769905	50770016	1000	-	.	gene_id "MSTRG.118400"; transcript_id "MSTRG.118400.40"; exon_number "3";
chr22	StringTie	exon	50775772	50775851	1000	-	.	gene_id "MSTRG.118400"; transcript_id "MSTRG.118400.40"; exon_number "4";
chr22	StringTie	exon	50776670	50776749	1000	-	.	gene_id "MSTRG.118400"; transcript_id "MSTRG.118400.40"; exon_number "5";
chr22	StringTie	exon	50777952	50777981	1000	-	.	gene_id "MSTRG.118400"; transcript_id "MSTRG.118400.40"; exon_number "6";
chr22	StringTie	exon	50782188	50782347	1000	-	.	gene_id "MSTRG.118400"; transcript_id "MSTRG.118400.40"; exon_number "7";
chr22	StringTie	exon	50783501	50783755	1000	-	.	gene_id "MSTRG.118400"; transcript_id "MSTRG.118400.40"; exon_number "8";
chr22	StringTie	transcript	50767400	50783638	1000	-	.	gene_id "MSTRG.118400"; transcript_id "MSTRG.118400.41";
chr22	StringTie	exon	50767400	50768874	1000	-	.	gene_id "MSTRG.118400"; transcript_id "MSTRG.118400.41"; exon_number "1";
chr22	StringTie	exon	50769041	50769124	1000	-	.	gene_id "MSTRG.118400"; transcript_id "MSTRG.118400.41"; exon_number "2";
chr22	StringTie	exon	50769425	50770016	1000	-	.	gene_id "MSTRG.118400"; transcript_id "MSTRG.118400.41"; exon_number "3";
chr22	StringTie	exon	50775772	50775851	1000	-	.	gene_id "MSTRG.118400"; transcript_id "MSTRG.118400.41"; exon_number "4";
chr22	StringTie	exon	50776670	50776749	1000	-	.	gene_id "MSTRG.118400"; transcript_id "MSTRG.118400.41"; exon_number "5";
chr22	StringTie	exon	50777952	50777981	1000	-	.	gene_id "MSTRG.118400"; transcript_id "MSTRG.118400.41"; exon_number "6";
chr22	StringTie	exon	50782188	50782351	1000	-	.	gene_id "MSTRG.118400"; transcript_id "MSTRG.118400.41"; exon_number "7";
chr22	StringTie	exon	50783501	50783638	1000	-	.	gene_id "MSTRG.118400"; transcript_id "MSTRG.118400.41"; exon_number "8";
chr22	StringTie	transcript	50767400	50783655	1000	-	.	gene_id "MSTRG.118400"; transcript_id "MSTRG.118400.42";
chr22	StringTie	exon	50767400	50768874	1000	-	.	gene_id "MSTRG.118400"; transcript_id "MSTRG.118400.42"; exon_number "1";
chr22	StringTie	exon	50769041	50769124	1000	-	.	gene_id "MSTRG.118400"; transcript_id "MSTRG.118400.42"; exon_number "2";
chr22	StringTie	exon	50769455	50770016	1000	-	.	gene_id "MSTRG.118400"; transcript_id "MSTRG.118400.42"; exon_number "3";
chr22	StringTie	exon	50775772	50775851	1000	-	.	gene_id "MSTRG.118400"; transcript_id "MSTRG.118400.42"; exon_number "4";
chr22	StringTie	exon	50776670	50776749	1000	-	.	gene_id "MSTRG.118400"; transcript_id "MSTRG.118400.42"; exon_number "5";
chr22	StringTie	exon	50777952	50777981	1000	-	.	gene_id "MSTRG.118400"; transcript_id "MSTRG.118400.42"; exon_number "6";
chr22	StringTie	exon	50782188	50782347	1000	-	.	gene_id "MSTRG.118400"; transcript_id "MSTRG.118400.42"; exon_number "7";
chr22	StringTie	exon	50783039	50783286	1000	-	.	gene_id "MSTRG.118400"; transcript_id "MSTRG.118400.42"; exon_number "8";
chr22	StringTie	exon	50783501	50783655	1000	-	.	gene_id "MSTRG.118400"; transcript_id "MSTRG.118400.42"; exon_number "9";
chr22	StringTie	transcript	50767403	50783651	1000	-	.	gene_id "MSTRG.118400"; transcript_id "MSTRG.118400.43";
chr22	StringTie	exon	50767403	50768874	1000	-	.	gene_id "MSTRG.118400"; transcript_id "MSTRG.118400.43"; exon_number "1";
chr22	StringTie	exon	50769041	50769124	1000	-	.	gene_id "MSTRG.118400"; transcript_id "MSTRG.118400.43"; exon_number "2";
chr22	StringTie	exon	50769455	50769552	1000	-	.	gene_id "MSTRG.118400"; transcript_id "MSTRG.118400.43"; exon_number "3";
chr22	StringTie	exon	50769905	50770016	1000	-	.	gene_id "MSTRG.118400"; transcript_id "MSTRG.118400.43"; exon_number "4";
chr22	StringTie	exon	50775772	50775851	1000	-	.	gene_id "MSTRG.118400"; transcript_id "MSTRG.118400.43"; exon_number "5";
chr22	StringTie	exon	50776670	50776749	1000	-	.	gene_id "MSTRG.118400"; transcript_id "MSTRG.118400.43"; exon_number "6";
chr22	StringTie	exon	50777952	50777981	1000	-	.	gene_id "MSTRG.118400"; transcript_id "MSTRG.118400.43"; exon_number "7";
chr22	StringTie	exon	50782188	50782347	1000	-	.	gene_id "MSTRG.118400"; transcript_id "MSTRG.118400.43"; exon_number "8";
chr22	StringTie	exon	50783039	50783286	1000	-	.	gene_id "MSTRG.118400"; transcript_id "MSTRG.118400.43"; exon_number "9";
chr22	StringTie	exon	50783391	50783651	1000	-	.	gene_id "MSTRG.118400"; transcript_id "MSTRG.118400.43"; exon_number "10";
chr22	StringTie	transcript	50767404	50783647	1000	-	.	gene_id "MSTRG.118400"; transcript_id "MSTRG.118400.44";
chr22	StringTie	exon	50767404	50768811	1000	-	.	gene_id "MSTRG.118400"; transcript_id "MSTRG.118400.44"; exon_number "1";
chr22	StringTie	exon	50769041	50769552	1000	-	.	gene_id "MSTRG.118400"; transcript_id "MSTRG.118400.44"; exon_number "2";
chr22	StringTie	exon	50769905	50770016	1000	-	.	gene_id "MSTRG.118400"; transcript_id "MSTRG.118400.44"; exon_number "3";
chr22	StringTie	exon	50775772	50775851	1000	-	.	gene_id "MSTRG.118400"; transcript_id "MSTRG.118400.44"; exon_number "4";
chr22	StringTie	exon	50776670	50776749	1000	-	.	gene_id "MSTRG.118400"; transcript_id "MSTRG.118400.44"; exon_number "5";
chr22	StringTie	exon	50777952	50777981	1000	-	.	gene_id "MSTRG.118400"; transcript_id "MSTRG.118400.44"; exon_number "6";
chr22	StringTie	exon	50782188	50782347	1000	-	.	gene_id "MSTRG.118400"; transcript_id "MSTRG.118400.44"; exon_number "7";
chr22	StringTie	exon	50783501	50783647	1000	-	.	gene_id "MSTRG.118400"; transcript_id "MSTRG.118400.44"; exon_number "8";
chr22	StringTie	transcript	50767412	50783638	1000	-	.	gene_id "MSTRG.118400"; transcript_id "MSTRG.118400.45";
chr22	StringTie	exon	50767412	50768874	1000	-	.	gene_id "MSTRG.118400"; transcript_id "MSTRG.118400.45"; exon_number "1";
chr22	StringTie	exon	50769041	50769124	1000	-	.	gene_id "MSTRG.118400"; transcript_id "MSTRG.118400.45"; exon_number "2";
chr22	StringTie	exon	50769425	50769552	1000	-	.	gene_id "MSTRG.118400"; transcript_id "MSTRG.118400.45"; exon_number "3";
chr22	StringTie	exon	50769905	50770016	1000	-	.	gene_id "MSTRG.118400"; transcript_id "MSTRG.118400.45"; exon_number "4";
chr22	StringTie	exon	50775772	50775851	1000	-	.	gene_id "MSTRG.118400"; transcript_id "MSTRG.118400.45"; exon_number "5";
chr22	StringTie	exon	50776670	50776749	1000	-	.	gene_id "MSTRG.118400"; transcript_id "MSTRG.118400.45"; exon_number "6";
chr22	StringTie	exon	50777952	50777981	1000	-	.	gene_id "MSTRG.118400"; transcript_id "MSTRG.118400.45"; exon_number "7";
chr22	StringTie	exon	50782188	50782351	1000	-	.	gene_id "MSTRG.118400"; transcript_id "MSTRG.118400.45"; exon_number "8";
chr22	StringTie	exon	50783039	50783299	1000	-	.	gene_id "MSTRG.118400"; transcript_id "MSTRG.118400.45"; exon_number "9";
chr22	StringTie	exon	50783501	50783638	1000	-	.	gene_id "MSTRG.118400"; transcript_id "MSTRG.118400.45"; exon_number "10";
chr22	StringTie	transcript	50767414	50783616	1000	-	.	gene_id "MSTRG.118400"; transcript_id "MSTRG.118400.46";
chr22	StringTie	exon	50767414	50768874	1000	-	.	gene_id "MSTRG.118400"; transcript_id "MSTRG.118400.46"; exon_number "1";
chr22	StringTie	exon	50769041	50769124	1000	-	.	gene_id "MSTRG.118400"; transcript_id "MSTRG.118400.46"; exon_number "2";
chr22	StringTie	exon	50769455	50769552	1000	-	.	gene_id "MSTRG.118400"; transcript_id "MSTRG.118400.46"; exon_number "3";
chr22	StringTie	exon	50769905	50770016	1000	-	.	gene_id "MSTRG.118400"; transcript_id "MSTRG.118400.46"; exon_number "4";
chr22	StringTie	exon	50775772	50775851	1000	-	.	gene_id "MSTRG.118400"; transcript_id "MSTRG.118400.46"; exon_number "5";
chr22	StringTie	exon	50776670	50776749	1000	-	.	gene_id "MSTRG.118400"; transcript_id "MSTRG.118400.46"; exon_number "6";
chr22	StringTie	exon	50777952	50777981	1000	-	.	gene_id "MSTRG.118400"; transcript_id "MSTRG.118400.46"; exon_number "7";
chr22	StringTie	exon	50782188	50782351	1000	-	.	gene_id "MSTRG.118400"; transcript_id "MSTRG.118400.46"; exon_number "8";
chr22	StringTie	exon	50783045	50783045	1000	-	.	gene_id "MSTRG.118400"; transcript_id "MSTRG.118400.46"; exon_number "9";
chr22	StringTie	exon	50783505	50783616	1000	-	.	gene_id "MSTRG.118400"; transcript_id "MSTRG.118400.46"; exon_number "10";
chr22	StringTie	transcript	50767415	50783665	1000	-	.	gene_id "MSTRG.118400"; transcript_id "MSTRG.118400.47";
chr22	StringTie	exon	50767415	50768874	1000	-	.	gene_id "MSTRG.118400"; transcript_id "MSTRG.118400.47"; exon_number "1";
chr22	StringTie	exon	50769041	50769124	1000	-	.	gene_id "MSTRG.118400"; transcript_id "MSTRG.118400.47"; exon_number "2";
chr22	StringTie	exon	50769455	50769549	1000	-	.	gene_id "MSTRG.118400"; transcript_id "MSTRG.118400.47"; exon_number "3";
chr22	StringTie	exon	50769905	50770016	1000	-	.	gene_id "MSTRG.118400"; transcript_id "MSTRG.118400.47"; exon_number "4";
chr22	StringTie	exon	50775772	50775851	1000	-	.	gene_id "MSTRG.118400"; transcript_id "MSTRG.118400.47"; exon_number "5";
chr22	StringTie	exon	50776670	50776749	1000	-	.	gene_id "MSTRG.118400"; transcript_id "MSTRG.118400.47"; exon_number "6";
chr22	StringTie	exon	50777952	50777981	1000	-	.	gene_id "MSTRG.118400"; transcript_id "MSTRG.118400.47"; exon_number "7";
chr22	StringTie	exon	50782188	50782351	1000	-	.	gene_id "MSTRG.118400"; transcript_id "MSTRG.118400.47"; exon_number "8";
chr22	StringTie	exon	50783045	50783665	1000	-	.	gene_id "MSTRG.118400"; transcript_id "MSTRG.118400.47"; exon_number "9";
chr22	StringTie	transcript	50767415	50783647	1000	-	.	gene_id "MSTRG.118400"; transcript_id "MSTRG.118400.48";
chr22	StringTie	exon	50767415	50768874	1000	-	.	gene_id "MSTRG.118400"; transcript_id "MSTRG.118400.48"; exon_number "1";
chr22	StringTie	exon	50769041	50769124	1000	-	.	gene_id "MSTRG.118400"; transcript_id "MSTRG.118400.48"; exon_number "2";
chr22	StringTie	exon	50769455	50770016	1000	-	.	gene_id "MSTRG.118400"; transcript_id "MSTRG.118400.48"; exon_number "3";
chr22	StringTie	exon	50775772	50775851	1000	-	.	gene_id "MSTRG.118400"; transcript_id "MSTRG.118400.48"; exon_number "4";
chr22	StringTie	exon	50776670	50776749	1000	-	.	gene_id "MSTRG.118400"; transcript_id "MSTRG.118400.48"; exon_number "5";
chr22	StringTie	exon	50777952	50777981	1000	-	.	gene_id "MSTRG.118400"; transcript_id "MSTRG.118400.48"; exon_number "6";
chr22	StringTie	exon	50782188	50782351	1000	-	.	gene_id "MSTRG.118400"; transcript_id "MSTRG.118400.48"; exon_number "7";
chr22	StringTie	exon	50783505	50783647	1000	-	.	gene_id "MSTRG.118400"; transcript_id "MSTRG.118400.48"; exon_number "8";
chr22	StringTie	transcript	50767418	50783671	1000	-	.	gene_id "MSTRG.118400"; transcript_id "MSTRG.118400.49";
chr22	StringTie	exon	50767418	50768874	1000	-	.	gene_id "MSTRG.118400"; transcript_id "MSTRG.118400.49"; exon_number "1";
chr22	StringTie	exon	50769041	50769124	1000	-	.	gene_id "MSTRG.118400"; transcript_id "MSTRG.118400.49"; exon_number "2";
chr22	StringTie	exon	50775772	50775851	1000	-	.	gene_id "MSTRG.118400"; transcript_id "MSTRG.118400.49"; exon_number "3";
chr22	StringTie	exon	50776670	50776749	1000	-	.	gene_id "MSTRG.118400"; transcript_id "MSTRG.118400.49"; exon_number "4";
chr22	StringTie	exon	50777952	50777981	1000	-	.	gene_id "MSTRG.118400"; transcript_id "MSTRG.118400.49"; exon_number "5";
chr22	StringTie	exon	50782188	50782351	1000	-	.	gene_id "MSTRG.118400"; transcript_id "MSTRG.118400.49"; exon_number "6";
chr22	StringTie	exon	50783045	50783286	1000	-	.	gene_id "MSTRG.118400"; transcript_id "MSTRG.118400.49"; exon_number "7";
chr22	StringTie	exon	50783501	50783671	1000	-	.	gene_id "MSTRG.118400"; transcript_id "MSTRG.118400.49"; exon_number "8";
chr22	StringTie	transcript	50766302	50783756	1000	-	.	gene_id "MSTRG.118400"; transcript_id "MSTRG.118400.5";
chr22	StringTie	exon	50766302	50768874	1000	-	.	gene_id "MSTRG.118400"; transcript_id "MSTRG.118400.5"; exon_number "1";
chr22	StringTie	exon	50769041	50769124	1000	-	.	gene_id "MSTRG.118400"; transcript_id "MSTRG.118400.5"; exon_number "2";
chr22	StringTie	exon	50769455	50769552	1000	-	.	gene_id "MSTRG.118400"; transcript_id "MSTRG.118400.5"; exon_number "3";
chr22	StringTie	exon	50769905	50770016	1000	-	.	gene_id "MSTRG.118400"; transcript_id "MSTRG.118400.5"; exon_number "4";
chr22	StringTie	exon	50775772	50775851	1000	-	.	gene_id "MSTRG.118400"; transcript_id "MSTRG.118400.5"; exon_number "5";
chr22	StringTie	exon	50776670	50776749	1000	-	.	gene_id "MSTRG.118400"; transcript_id "MSTRG.118400.5"; exon_number "6";
chr22	StringTie	exon	50777952	50777981	1000	-	.	gene_id "MSTRG.118400"; transcript_id "MSTRG.118400.5"; exon_number "7";
chr22	StringTie	exon	50782188	50782351	1000	-	.	gene_id "MSTRG.118400"; transcript_id "MSTRG.118400.5"; exon_number "8";
chr22	StringTie	exon	50783039	50783286	1000	-	.	gene_id "MSTRG.118400"; transcript_id "MSTRG.118400.5"; exon_number "9";
chr22	StringTie	exon	50783505	50783756	1000	-	.	gene_id "MSTRG.118400"; transcript_id "MSTRG.118400.5"; exon_number "10";
chr22	StringTie	transcript	50767423	50783045	1000	-	.	gene_id "MSTRG.118400"; transcript_id "MSTRG.118400.50";
chr22	StringTie	exon	50767423	50768652	1000	-	.	gene_id "MSTRG.118400"; transcript_id "MSTRG.118400.50"; exon_number "1";
chr22	StringTie	exon	50768683	50768874	1000	-	.	gene_id "MSTRG.118400"; transcript_id "MSTRG.118400.50"; exon_number "2";
chr22	StringTie	exon	50769041	50769124	1000	-	.	gene_id "MSTRG.118400"; transcript_id "MSTRG.118400.50"; exon_number "3";
chr22	StringTie	exon	50769455	50770016	1000	-	.	gene_id "MSTRG.118400"; transcript_id "MSTRG.118400.50"; exon_number "4";
chr22	StringTie	exon	50775772	50775851	1000	-	.	gene_id "MSTRG.118400"; transcript_id "MSTRG.118400.50"; exon_number "5";
chr22	StringTie	exon	50776670	50776749	1000	-	.	gene_id "MSTRG.118400"; transcript_id "MSTRG.118400.50"; exon_number "6";
chr22	StringTie	exon	50777952	50777981	1000	-	.	gene_id "MSTRG.118400"; transcript_id "MSTRG.118400.50"; exon_number "7";
chr22	StringTie	exon	50782188	50782347	1000	-	.	gene_id "MSTRG.118400"; transcript_id "MSTRG.118400.50"; exon_number "8";
chr22	StringTie	exon	50782769	50783045	1000	-	.	gene_id "MSTRG.118400"; transcript_id "MSTRG.118400.50"; exon_number "9";
chr22	StringTie	transcript	50767435	50783662	1000	-	.	gene_id "MSTRG.118400"; transcript_id "MSTRG.118400.51";
chr22	StringTie	exon	50767435	50768874	1000	-	.	gene_id "MSTRG.118400"; transcript_id "MSTRG.118400.51"; exon_number "1";
chr22	StringTie	exon	50769041	50769552	1000	-	.	gene_id "MSTRG.118400"; transcript_id "MSTRG.118400.51"; exon_number "2";
chr22	StringTie	exon	50775772	50775851	1000	-	.	gene_id "MSTRG.118400"; transcript_id "MSTRG.118400.51"; exon_number "3";
chr22	StringTie	exon	50776670	50776749	1000	-	.	gene_id "MSTRG.118400"; transcript_id "MSTRG.118400.51"; exon_number "4";
chr22	StringTie	exon	50777952	50777981	1000	-	.	gene_id "MSTRG.118400"; transcript_id "MSTRG.118400.51"; exon_number "5";
chr22	StringTie	exon	50782188	50783045	1000	-	.	gene_id "MSTRG.118400"; transcript_id "MSTRG.118400.51"; exon_number "6";
chr22	StringTie	exon	50783501	50783662	1000	-	.	gene_id "MSTRG.118400"; transcript_id "MSTRG.118400.51"; exon_number "7";
chr22	StringTie	transcript	50767442	50783615	1000	-	.	gene_id "MSTRG.118400"; transcript_id "MSTRG.118400.52";
chr22	StringTie	exon	50767442	50768874	1000	-	.	gene_id "MSTRG.118400"; transcript_id "MSTRG.118400.52"; exon_number "1";
chr22	StringTie	exon	50769041	50769124	1000	-	.	gene_id "MSTRG.118400"; transcript_id "MSTRG.118400.52"; exon_number "2";
chr22	StringTie	exon	50769455	50769549	1000	-	.	gene_id "MSTRG.118400"; transcript_id "MSTRG.118400.52"; exon_number "3";
chr22	StringTie	exon	50769905	50770016	1000	-	.	gene_id "MSTRG.118400"; transcript_id "MSTRG.118400.52"; exon_number "4";
chr22	StringTie	exon	50775772	50775851	1000	-	.	gene_id "MSTRG.118400"; transcript_id "MSTRG.118400.52"; exon_number "5";
chr22	StringTie	exon	50776670	50776749	1000	-	.	gene_id "MSTRG.118400"; transcript_id "MSTRG.118400.52"; exon_number "6";
chr22	StringTie	exon	50777952	50777981	1000	-	.	gene_id "MSTRG.118400"; transcript_id "MSTRG.118400.52"; exon_number "7";
chr22	StringTie	exon	50782188	50782351	1000	-	.	gene_id "MSTRG.118400"; transcript_id "MSTRG.118400.52"; exon_number "8";
chr22	StringTie	exon	50783039	50783286	1000	-	.	gene_id "MSTRG.118400"; transcript_id "MSTRG.118400.52"; exon_number "9";
chr22	StringTie	exon	50783505	50783615	1000	-	.	gene_id "MSTRG.118400"; transcript_id "MSTRG.118400.52"; exon_number "10";
chr22	StringTie	transcript	50767445	50783756	1000	-	.	gene_id "MSTRG.118400"; transcript_id "MSTRG.118400.53";
chr22	StringTie	exon	50767445	50768874	1000	-	.	gene_id "MSTRG.118400"; transcript_id "MSTRG.118400.53"; exon_number "1";
chr22	StringTie	exon	50769041	50769549	1000	-	.	gene_id "MSTRG.118400"; transcript_id "MSTRG.118400.53"; exon_number "2";
chr22	StringTie	exon	50769905	50770016	1000	-	.	gene_id "MSTRG.118400"; transcript_id "MSTRG.118400.53"; exon_number "3";
chr22	StringTie	exon	50775772	50775851	1000	-	.	gene_id "MSTRG.118400"; transcript_id "MSTRG.118400.53"; exon_number "4";
chr22	StringTie	exon	50776670	50776749	1000	-	.	gene_id "MSTRG.118400"; transcript_id "MSTRG.118400.53"; exon_number "5";
chr22	StringTie	exon	50777952	50777981	1000	-	.	gene_id "MSTRG.118400"; transcript_id "MSTRG.118400.53"; exon_number "6";
chr22	StringTie	exon	50782188	50782351	1000	-	.	gene_id "MSTRG.118400"; transcript_id "MSTRG.118400.53"; exon_number "7";
chr22	StringTie	exon	50783045	50783286	1000	-	.	gene_id "MSTRG.118400"; transcript_id "MSTRG.118400.53"; exon_number "8";
chr22	StringTie	exon	50783501	50783756	1000	-	.	gene_id "MSTRG.118400"; transcript_id "MSTRG.118400.53"; exon_number "9";
chr22	StringTie	transcript	50767447	50783649	1000	-	.	gene_id "MSTRG.118400"; transcript_id "MSTRG.118400.54";
chr22	StringTie	exon	50767447	50768874	1000	-	.	gene_id "MSTRG.118400"; transcript_id "MSTRG.118400.54"; exon_number "1";
chr22	StringTie	exon	50769041	50769124	1000	-	.	gene_id "MSTRG.118400"; transcript_id "MSTRG.118400.54"; exon_number "2";
chr22	StringTie	exon	50769455	50769552	1000	-	.	gene_id "MSTRG.118400"; transcript_id "MSTRG.118400.54"; exon_number "3";
chr22	StringTie	exon	50769905	50770016	1000	-	.	gene_id "MSTRG.118400"; transcript_id "MSTRG.118400.54"; exon_number "4";
chr22	StringTie	exon	50775772	50775851	1000	-	.	gene_id "MSTRG.118400"; transcript_id "MSTRG.118400.54"; exon_number "5";
chr22	StringTie	exon	50776670	50776749	1000	-	.	gene_id "MSTRG.118400"; transcript_id "MSTRG.118400.54"; exon_number "6";
chr22	StringTie	exon	50777952	50777981	1000	-	.	gene_id "MSTRG.118400"; transcript_id "MSTRG.118400.54"; exon_number "7";
chr22	StringTie	exon	50782188	50782351	1000	-	.	gene_id "MSTRG.118400"; transcript_id "MSTRG.118400.54"; exon_number "8";
chr22	StringTie	exon	50782891	50783286	1000	-	.	gene_id "MSTRG.118400"; transcript_id "MSTRG.118400.54"; exon_number "9";
chr22	StringTie	exon	50783391	50783649	1000	-	.	gene_id "MSTRG.118400"; transcript_id "MSTRG.118400.54"; exon_number "10";
chr22	StringTie	transcript	50767449	50783649	1000	-	.	gene_id "MSTRG.118400"; transcript_id "MSTRG.118400.55";
chr22	StringTie	exon	50767449	50768874	1000	-	.	gene_id "MSTRG.118400"; transcript_id "MSTRG.118400.55"; exon_number "1";
chr22	StringTie	exon	50769041	50769124	1000	-	.	gene_id "MSTRG.118400"; transcript_id "MSTRG.118400.55"; exon_number "2";
chr22	StringTie	exon	50769455	50770016	1000	-	.	gene_id "MSTRG.118400"; transcript_id "MSTRG.118400.55"; exon_number "3";
chr22	StringTie	exon	50775772	50775851	1000	-	.	gene_id "MSTRG.118400"; transcript_id "MSTRG.118400.55"; exon_number "4";
chr22	StringTie	exon	50776670	50776749	1000	-	.	gene_id "MSTRG.118400"; transcript_id "MSTRG.118400.55"; exon_number "5";
chr22	StringTie	exon	50777952	50777981	1000	-	.	gene_id "MSTRG.118400"; transcript_id "MSTRG.118400.55"; exon_number "6";
chr22	StringTie	exon	50782188	50782347	1000	-	.	gene_id "MSTRG.118400"; transcript_id "MSTRG.118400.55"; exon_number "7";
chr22	StringTie	exon	50783045	50783649	1000	-	.	gene_id "MSTRG.118400"; transcript_id "MSTRG.118400.55"; exon_number "8";
chr22	StringTie	transcript	50767455	50783652	1000	-	.	gene_id "MSTRG.118400"; transcript_id "MSTRG.118400.56";
chr22	StringTie	exon	50767455	50768874	1000	-	.	gene_id "MSTRG.118400"; transcript_id "MSTRG.118400.56"; exon_number "1";
chr22	StringTie	exon	50769041	50769124	1000	-	.	gene_id "MSTRG.118400"; transcript_id "MSTRG.118400.56"; exon_number "2";
chr22	StringTie	exon	50769455	50769552	1000	-	.	gene_id "MSTRG.118400"; transcript_id "MSTRG.118400.56"; exon_number "3";
chr22	StringTie	exon	50769905	50770016	1000	-	.	gene_id "MSTRG.118400"; transcript_id "MSTRG.118400.56"; exon_number "4";
chr22	StringTie	exon	50775772	50775851	1000	-	.	gene_id "MSTRG.118400"; transcript_id "MSTRG.118400.56"; exon_number "5";
chr22	StringTie	exon	50776670	50776749	1000	-	.	gene_id "MSTRG.118400"; transcript_id "MSTRG.118400.56"; exon_number "6";
chr22	StringTie	exon	50777952	50777981	1000	-	.	gene_id "MSTRG.118400"; transcript_id "MSTRG.118400.56"; exon_number "7";
chr22	StringTie	exon	50782188	50782351	1000	-	.	gene_id "MSTRG.118400"; transcript_id "MSTRG.118400.56"; exon_number "8";
chr22	StringTie	exon	50783039	50783299	1000	-	.	gene_id "MSTRG.118400"; transcript_id "MSTRG.118400.56"; exon_number "9";
chr22	StringTie	exon	50783501	50783652	1000	-	.	gene_id "MSTRG.118400"; transcript_id "MSTRG.118400.56"; exon_number "10";
chr22	StringTie	transcript	50767457	50783663	1000	-	.	gene_id "MSTRG.118400"; transcript_id "MSTRG.118400.57";
chr22	StringTie	exon	50767457	50768874	1000	-	.	gene_id "MSTRG.118400"; transcript_id "MSTRG.118400.57"; exon_number "1";
chr22	StringTie	exon	50769041	50769552	1000	-	.	gene_id "MSTRG.118400"; transcript_id "MSTRG.118400.57"; exon_number "2";
chr22	StringTie	exon	50775772	50775851	1000	-	.	gene_id "MSTRG.118400"; transcript_id "MSTRG.118400.57"; exon_number "3";
chr22	StringTie	exon	50776670	50776749	1000	-	.	gene_id "MSTRG.118400"; transcript_id "MSTRG.118400.57"; exon_number "4";
chr22	StringTie	exon	50777952	50777981	1000	-	.	gene_id "MSTRG.118400"; transcript_id "MSTRG.118400.57"; exon_number "5";
chr22	StringTie	exon	50782188	50783286	1000	-	.	gene_id "MSTRG.118400"; transcript_id "MSTRG.118400.57"; exon_number "6";
chr22	StringTie	exon	50783505	50783663	1000	-	.	gene_id "MSTRG.118400"; transcript_id "MSTRG.118400.57"; exon_number "7";
chr22	StringTie	transcript	50767461	50783649	1000	-	.	gene_id "MSTRG.118400"; transcript_id "MSTRG.118400.58";
chr22	StringTie	exon	50767461	50768874	1000	-	.	gene_id "MSTRG.118400"; transcript_id "MSTRG.118400.58"; exon_number "1";
chr22	StringTie	exon	50769041	50769124	1000	-	.	gene_id "MSTRG.118400"; transcript_id "MSTRG.118400.58"; exon_number "2";
chr22	StringTie	exon	50769455	50769552	1000	-	.	gene_id "MSTRG.118400"; transcript_id "MSTRG.118400.58"; exon_number "3";
chr22	StringTie	exon	50769905	50770016	1000	-	.	gene_id "MSTRG.118400"; transcript_id "MSTRG.118400.58"; exon_number "4";
chr22	StringTie	exon	50775772	50775851	1000	-	.	gene_id "MSTRG.118400"; transcript_id "MSTRG.118400.58"; exon_number "5";
chr22	StringTie	exon	50776670	50776749	1000	-	.	gene_id "MSTRG.118400"; transcript_id "MSTRG.118400.58"; exon_number "6";
chr22	StringTie	exon	50777952	50777981	1000	-	.	gene_id "MSTRG.118400"; transcript_id "MSTRG.118400.58"; exon_number "7";
chr22	StringTie	exon	50782188	50782351	1000	-	.	gene_id "MSTRG.118400"; transcript_id "MSTRG.118400.58"; exon_number "8";
chr22	StringTie	exon	50783045	50783278	1000	-	.	gene_id "MSTRG.118400"; transcript_id "MSTRG.118400.58"; exon_number "9";
chr22	StringTie	exon	50783501	50783649	1000	-	.	gene_id "MSTRG.118400"; transcript_id "MSTRG.118400.58"; exon_number "10";
chr22	StringTie	transcript	50767471	50783649	1000	-	.	gene_id "MSTRG.118400"; transcript_id "MSTRG.118400.59";
chr22	StringTie	exon	50767471	50768874	1000	-	.	gene_id "MSTRG.118400"; transcript_id "MSTRG.118400.59"; exon_number "1";
chr22	StringTie	exon	50769041	50769124	1000	-	.	gene_id "MSTRG.118400"; transcript_id "MSTRG.118400.59"; exon_number "2";
chr22	StringTie	exon	50769455	50769552	1000	-	.	gene_id "MSTRG.118400"; transcript_id "MSTRG.118400.59"; exon_number "3";
chr22	StringTie	exon	50769905	50770016	1000	-	.	gene_id "MSTRG.118400"; transcript_id "MSTRG.118400.59"; exon_number "4";
chr22	StringTie	exon	50775772	50775851	1000	-	.	gene_id "MSTRG.118400"; transcript_id "MSTRG.118400.59"; exon_number "5";
chr22	StringTie	exon	50776670	50776749	1000	-	.	gene_id "MSTRG.118400"; transcript_id "MSTRG.118400.59"; exon_number "6";
chr22	StringTie	exon	50777952	50777981	1000	-	.	gene_id "MSTRG.118400"; transcript_id "MSTRG.118400.59"; exon_number "7";
chr22	StringTie	exon	50782188	50782347	1000	-	.	gene_id "MSTRG.118400"; transcript_id "MSTRG.118400.59"; exon_number "8";
chr22	StringTie	exon	50783045	50783649	1000	-	.	gene_id "MSTRG.118400"; transcript_id "MSTRG.118400.59"; exon_number "9";
chr22	StringTie	transcript	50766302	50783755	1000	-	.	gene_id "MSTRG.118400"; transcript_id "MSTRG.118400.6";
chr22	StringTie	exon	50766302	50768874	1000	-	.	gene_id "MSTRG.118400"; transcript_id "MSTRG.118400.6"; exon_number "1";
chr22	StringTie	exon	50769041	50769124	1000	-	.	gene_id "MSTRG.118400"; transcript_id "MSTRG.118400.6"; exon_number "2";
chr22	StringTie	exon	50769455	50769552	1000	-	.	gene_id "MSTRG.118400"; transcript_id "MSTRG.118400.6"; exon_number "3";
chr22	StringTie	exon	50769905	50770016	1000	-	.	gene_id "MSTRG.118400"; transcript_id "MSTRG.118400.6"; exon_number "4";
chr22	StringTie	exon	50775772	50775851	1000	-	.	gene_id "MSTRG.118400"; transcript_id "MSTRG.118400.6"; exon_number "5";
chr22	StringTie	exon	50776670	50776749	1000	-	.	gene_id "MSTRG.118400"; transcript_id "MSTRG.118400.6"; exon_number "6";
chr22	StringTie	exon	50777952	50777981	1000	-	.	gene_id "MSTRG.118400"; transcript_id "MSTRG.118400.6"; exon_number "7";
chr22	StringTie	exon	50782188	50782351	1000	-	.	gene_id "MSTRG.118400"; transcript_id "MSTRG.118400.6"; exon_number "8";
chr22	StringTie	exon	50783045	50783286	1000	-	.	gene_id "MSTRG.118400"; transcript_id "MSTRG.118400.6"; exon_number "9";
chr22	StringTie	exon	50783391	50783755	1000	-	.	gene_id "MSTRG.118400"; transcript_id "MSTRG.118400.6"; exon_number "10";
chr22	StringTie	transcript	50767472	50783045	1000	-	.	gene_id "MSTRG.118400"; transcript_id "MSTRG.118400.60";
chr22	StringTie	exon	50767472	50768874	1000	-	.	gene_id "MSTRG.118400"; transcript_id "MSTRG.118400.60"; exon_number "1";
chr22	StringTie	exon	50769041	50769124	1000	-	.	gene_id "MSTRG.118400"; transcript_id "MSTRG.118400.60"; exon_number "2";
chr22	StringTie	exon	50775772	50775851	1000	-	.	gene_id "MSTRG.118400"; transcript_id "MSTRG.118400.60"; exon_number "3";
chr22	StringTie	exon	50776670	50776749	1000	-	.	gene_id "MSTRG.118400"; transcript_id "MSTRG.118400.60"; exon_number "4";
chr22	StringTie	exon	50777952	50777981	1000	-	.	gene_id "MSTRG.118400"; transcript_id "MSTRG.118400.60"; exon_number "5";
chr22	StringTie	exon	50782188	50782347	1000	-	.	gene_id "MSTRG.118400"; transcript_id "MSTRG.118400.60"; exon_number "6";
chr22	StringTie	exon	50782769	50783045	1000	-	.	gene_id "MSTRG.118400"; transcript_id "MSTRG.118400.60"; exon_number "7";
chr22	StringTie	transcript	50767474	50783654	1000	-	.	gene_id "MSTRG.118400"; transcript_id "MSTRG.118400.61";
chr22	StringTie	exon	50767474	50768874	1000	-	.	gene_id "MSTRG.118400"; transcript_id "MSTRG.118400.61"; exon_number "1";
chr22	StringTie	exon	50769041	50769124	1000	-	.	gene_id "MSTRG.118400"; transcript_id "MSTRG.118400.61"; exon_number "2";
chr22	StringTie	exon	50769425	50770016	1000	-	.	gene_id "MSTRG.118400"; transcript_id "MSTRG.118400.61"; exon_number "3";
chr22	StringTie	exon	50775772	50775851	1000	-	.	gene_id "MSTRG.118400"; transcript_id "MSTRG.118400.61"; exon_number "4";
chr22	StringTie	exon	50776670	50776749	1000	-	.	gene_id "MSTRG.118400"; transcript_id "MSTRG.118400.61"; exon_number "5";
chr22	StringTie	exon	50777952	50777981	1000	-	.	gene_id "MSTRG.118400"; transcript_id "MSTRG.118400.61"; exon_number "6";
chr22	StringTie	exon	50782188	50782347	1000	-	.	gene_id "MSTRG.118400"; transcript_id "MSTRG.118400.61"; exon_number "7";
chr22	StringTie	exon	50783501	50783654	1000	-	.	gene_id "MSTRG.118400"; transcript_id "MSTRG.118400.61"; exon_number "8";
chr22	StringTie	transcript	50767474	50783621	1000	-	.	gene_id "MSTRG.118400"; transcript_id "MSTRG.118400.62";
chr22	StringTie	exon	50767474	50768874	1000	-	.	gene_id "MSTRG.118400"; transcript_id "MSTRG.118400.62"; exon_number "1";
chr22	StringTie	exon	50769041	50769124	1000	-	.	gene_id "MSTRG.118400"; transcript_id "MSTRG.118400.62"; exon_number "2";
chr22	StringTie	exon	50769455	50769552	1000	-	.	gene_id "MSTRG.118400"; transcript_id "MSTRG.118400.62"; exon_number "3";
chr22	StringTie	exon	50769905	50770016	1000	-	.	gene_id "MSTRG.118400"; transcript_id "MSTRG.118400.62"; exon_number "4";
chr22	StringTie	exon	50775772	50775851	1000	-	.	gene_id "MSTRG.118400"; transcript_id "MSTRG.118400.62"; exon_number "5";
chr22	StringTie	exon	50776670	50776983	1000	-	.	gene_id "MSTRG.118400"; transcript_id "MSTRG.118400.62"; exon_number "6";
chr22	StringTie	exon	50777842	50777981	1000	-	.	gene_id "MSTRG.118400"; transcript_id "MSTRG.118400.62"; exon_number "7";
chr22	StringTie	exon	50782188	50782347	1000	-	.	gene_id "MSTRG.118400"; transcript_id "MSTRG.118400.62"; exon_number "8";
chr22	StringTie	exon	50783501	50783621	1000	-	.	gene_id "MSTRG.118400"; transcript_id "MSTRG.118400.62"; exon_number "9";
chr22	StringTie	transcript	50767474	50783652	1000	-	.	gene_id "MSTRG.118400"; transcript_id "MSTRG.118400.63";
chr22	StringTie	exon	50767474	50768874	1000	-	.	gene_id "MSTRG.118400"; transcript_id "MSTRG.118400.63"; exon_number "1";
chr22	StringTie	exon	50769041	50769124	1000	-	.	gene_id "MSTRG.118400"; transcript_id "MSTRG.118400.63"; exon_number "2";
chr22	StringTie	exon	50769455	50770016	1000	-	.	gene_id "MSTRG.118400"; transcript_id "MSTRG.118400.63"; exon_number "3";
chr22	StringTie	exon	50775772	50775851	1000	-	.	gene_id "MSTRG.118400"; transcript_id "MSTRG.118400.63"; exon_number "4";
chr22	StringTie	exon	50776670	50776983	1000	-	.	gene_id "MSTRG.118400"; transcript_id "MSTRG.118400.63"; exon_number "5";
chr22	StringTie	exon	50777427	50777500	1000	-	.	gene_id "MSTRG.118400"; transcript_id "MSTRG.118400.63"; exon_number "6";
chr22	StringTie	exon	50777842	50777981	1000	-	.	gene_id "MSTRG.118400"; transcript_id "MSTRG.118400.63"; exon_number "7";
chr22	StringTie	exon	50782188	50782351	1000	-	.	gene_id "MSTRG.118400"; transcript_id "MSTRG.118400.63"; exon_number "8";
chr22	StringTie	exon	50783039	50783652	1000	-	.	gene_id "MSTRG.118400"; transcript_id "MSTRG.118400.63"; exon_number "9";
chr22	StringTie	transcript	50767474	50783642	1000	-	.	gene_id "MSTRG.118400"; transcript_id "MSTRG.118400.64";
chr22	StringTie	exon	50767474	50768874	1000	-	.	gene_id "MSTRG.118400"; transcript_id "MSTRG.118400.64"; exon_number "1";
chr22	StringTie	exon	50769041	50769124	1000	-	.	gene_id "MSTRG.118400"; transcript_id "MSTRG.118400.64"; exon_number "2";
chr22	StringTie	exon	50769455	50769552	1000	-	.	gene_id "MSTRG.118400"; transcript_id "MSTRG.118400.64"; exon_number "3";
chr22	StringTie	exon	50769905	50770016	1000	-	.	gene_id "MSTRG.118400"; transcript_id "MSTRG.118400.64"; exon_number "4";
chr22	StringTie	exon	50775772	50775851	1000	-	.	gene_id "MSTRG.118400"; transcript_id "MSTRG.118400.64"; exon_number "5";
chr22	StringTie	exon	50776670	50776749	1000	-	.	gene_id "MSTRG.118400"; transcript_id "MSTRG.118400.64"; exon_number "6";
chr22	StringTie	exon	50777952	50777981	1000	-	.	gene_id "MSTRG.118400"; transcript_id "MSTRG.118400.64"; exon_number "7";
chr22	StringTie	exon	50782188	50782347	1000	-	.	gene_id "MSTRG.118400"; transcript_id "MSTRG.118400.64"; exon_number "8";
chr22	StringTie	exon	50783045	50783286	1000	-	.	gene_id "MSTRG.118400"; transcript_id "MSTRG.118400.64"; exon_number "9";
chr22	StringTie	exon	50783501	50783642	1000	-	.	gene_id "MSTRG.118400"; transcript_id "MSTRG.118400.64"; exon_number "10";
chr22	StringTie	transcript	50767477	50783638	1000	-	.	gene_id "MSTRG.118400"; transcript_id "MSTRG.118400.65";
chr22	StringTie	exon	50767477	50768874	1000	-	.	gene_id "MSTRG.118400"; transcript_id "MSTRG.118400.65"; exon_number "1";
chr22	StringTie	exon	50769041	50769124	1000	-	.	gene_id "MSTRG.118400"; transcript_id "MSTRG.118400.65"; exon_number "2";
chr22	StringTie	exon	50769455	50770016	1000	-	.	gene_id "MSTRG.118400"; transcript_id "MSTRG.118400.65"; exon_number "3";
chr22	StringTie	exon	50775772	50775851	1000	-	.	gene_id "MSTRG.118400"; transcript_id "MSTRG.118400.65"; exon_number "4";
chr22	StringTie	exon	50776670	50776749	1000	-	.	gene_id "MSTRG.118400"; transcript_id "MSTRG.118400.65"; exon_number "5";
chr22	StringTie	exon	50777952	50777981	1000	-	.	gene_id "MSTRG.118400"; transcript_id "MSTRG.118400.65"; exon_number "6";
chr22	StringTie	exon	50782188	50782351	1000	-	.	gene_id "MSTRG.118400"; transcript_id "MSTRG.118400.65"; exon_number "7";
chr22	StringTie	exon	50782891	50783638	1000	-	.	gene_id "MSTRG.118400"; transcript_id "MSTRG.118400.65"; exon_number "8";
chr22	StringTie	transcript	50767478	50783600	1000	-	.	gene_id "MSTRG.118400"; transcript_id "MSTRG.118400.66";
chr22	StringTie	exon	50767478	50768874	1000	-	.	gene_id "MSTRG.118400"; transcript_id "MSTRG.118400.66"; exon_number "1";
chr22	StringTie	exon	50769041	50769124	1000	-	.	gene_id "MSTRG.118400"; transcript_id "MSTRG.118400.66"; exon_number "2";
chr22	StringTie	exon	50769455	50775851	1000	-	.	gene_id "MSTRG.118400"; transcript_id "MSTRG.118400.66"; exon_number "3";
chr22	StringTie	exon	50776670	50776749	1000	-	.	gene_id "MSTRG.118400"; transcript_id "MSTRG.118400.66"; exon_number "4";
chr22	StringTie	exon	50777952	50777981	1000	-	.	gene_id "MSTRG.118400"; transcript_id "MSTRG.118400.66"; exon_number "5";
chr22	StringTie	exon	50780613	50780718	1000	-	.	gene_id "MSTRG.118400"; transcript_id "MSTRG.118400.66"; exon_number "6";
chr22	StringTie	exon	50782188	50782351	1000	-	.	gene_id "MSTRG.118400"; transcript_id "MSTRG.118400.66"; exon_number "7";
chr22	StringTie	exon	50783501	50783600	1000	-	.	gene_id "MSTRG.118400"; transcript_id "MSTRG.118400.66"; exon_number "8";
chr22	StringTie	transcript	50767483	50783649	1000	-	.	gene_id "MSTRG.118400"; transcript_id "MSTRG.118400.67";
chr22	StringTie	exon	50767483	50768874	1000	-	.	gene_id "MSTRG.118400"; transcript_id "MSTRG.118400.67"; exon_number "1";
chr22	StringTie	exon	50769041	50773616	1000	-	.	gene_id "MSTRG.118400"; transcript_id "MSTRG.118400.67"; exon_number "2";
chr22	StringTie	exon	50775772	50775851	1000	-	.	gene_id "MSTRG.118400"; transcript_id "MSTRG.118400.67"; exon_number "3";
chr22	StringTie	exon	50776670	50776749	1000	-	.	gene_id "MSTRG.118400"; transcript_id "MSTRG.118400.67"; exon_number "4";
chr22	StringTie	exon	50777952	50777981	1000	-	.	gene_id "MSTRG.118400"; transcript_id "MSTRG.118400.67"; exon_number "5";
chr22	StringTie	exon	50782188	50783286	1000	-	.	gene_id "MSTRG.118400"; transcript_id "MSTRG.118400.67"; exon_number "6";
chr22	StringTie	exon	50783501	50783649	1000	-	.	gene_id "MSTRG.118400"; transcript_id "MSTRG.118400.67"; exon_number "7";
chr22	StringTie	transcript	50767483	50783622	1000	-	.	gene_id "MSTRG.118400"; transcript_id "MSTRG.118400.68";
chr22	StringTie	exon	50767483	50768874	1000	-	.	gene_id "MSTRG.118400"; transcript_id "MSTRG.118400.68"; exon_number "1";
chr22	StringTie	exon	50769041	50769124	1000	-	.	gene_id "MSTRG.118400"; transcript_id "MSTRG.118400.68"; exon_number "2";
chr22	StringTie	exon	50769455	50769552	1000	-	.	gene_id "MSTRG.118400"; transcript_id "MSTRG.118400.68"; exon_number "3";
chr22	StringTie	exon	50769905	50770016	1000	-	.	gene_id "MSTRG.118400"; transcript_id "MSTRG.118400.68"; exon_number "4";
chr22	StringTie	exon	50775772	50775851	1000	-	.	gene_id "MSTRG.118400"; transcript_id "MSTRG.118400.68"; exon_number "5";
chr22	StringTie	exon	50776670	50776749	1000	-	.	gene_id "MSTRG.118400"; transcript_id "MSTRG.118400.68"; exon_number "6";
chr22	StringTie	exon	50777952	50777981	1000	-	.	gene_id "MSTRG.118400"; transcript_id "MSTRG.118400.68"; exon_number "7";
chr22	StringTie	exon	50782188	50782351	1000	-	.	gene_id "MSTRG.118400"; transcript_id "MSTRG.118400.68"; exon_number "8";
chr22	StringTie	exon	50783039	50783045	1000	-	.	gene_id "MSTRG.118400"; transcript_id "MSTRG.118400.68"; exon_number "9";
chr22	StringTie	exon	50783505	50783622	1000	-	.	gene_id "MSTRG.118400"; transcript_id "MSTRG.118400.68"; exon_number "10";
chr22	StringTie	transcript	50767485	50783665	1000	-	.	gene_id "MSTRG.118400"; transcript_id "MSTRG.118400.69";
chr22	StringTie	exon	50767485	50768874	1000	-	.	gene_id "MSTRG.118400"; transcript_id "MSTRG.118400.69"; exon_number "1";
chr22	StringTie	exon	50769041	50769124	1000	-	.	gene_id "MSTRG.118400"; transcript_id "MSTRG.118400.69"; exon_number "2";
chr22	StringTie	exon	50769455	50769552	1000	-	.	gene_id "MSTRG.118400"; transcript_id "MSTRG.118400.69"; exon_number "3";
chr22	StringTie	exon	50775772	50775851	1000	-	.	gene_id "MSTRG.118400"; transcript_id "MSTRG.118400.69"; exon_number "4";
chr22	StringTie	exon	50776670	50776749	1000	-	.	gene_id "MSTRG.118400"; transcript_id "MSTRG.118400.69"; exon_number "5";
chr22	StringTie	exon	50777952	50777981	1000	-	.	gene_id "MSTRG.118400"; transcript_id "MSTRG.118400.69"; exon_number "6";
chr22	StringTie	exon	50782188	50782351	1000	-	.	gene_id "MSTRG.118400"; transcript_id "MSTRG.118400.69"; exon_number "7";
chr22	StringTie	exon	50783045	50783286	1000	-	.	gene_id "MSTRG.118400"; transcript_id "MSTRG.118400.69"; exon_number "8";
chr22	StringTie	exon	50783501	50783665	1000	-	.	gene_id "MSTRG.118400"; transcript_id "MSTRG.118400.69"; exon_number "9";
chr22	StringTie	transcript	50766499	50783728	1000	-	.	gene_id "MSTRG.118400"; transcript_id "MSTRG.118400.7";
chr22	StringTie	exon	50766499	50768874	1000	-	.	gene_id "MSTRG.118400"; transcript_id "MSTRG.118400.7"; exon_number "1";
chr22	StringTie	exon	50769041	50769124	1000	-	.	gene_id "MSTRG.118400"; transcript_id "MSTRG.118400.7"; exon_number "2";
chr22	StringTie	exon	50775772	50775851	1000	-	.	gene_id "MSTRG.118400"; transcript_id "MSTRG.118400.7"; exon_number "3";
chr22	StringTie	exon	50776670	50776749	1000	-	.	gene_id "MSTRG.118400"; transcript_id "MSTRG.118400.7"; exon_number "4";
chr22	StringTie	exon	50777952	50777981	1000	-	.	gene_id "MSTRG.118400"; transcript_id "MSTRG.118400.7"; exon_number "5";
chr22	StringTie	exon	50782188	50782351	1000	-	.	gene_id "MSTRG.118400"; transcript_id "MSTRG.118400.7"; exon_number "6";
chr22	StringTie	exon	50783039	50783286	1000	-	.	gene_id "MSTRG.118400"; transcript_id "MSTRG.118400.7"; exon_number "7";
chr22	StringTie	exon	50783501	50783728	1000	-	.	gene_id "MSTRG.118400"; transcript_id "MSTRG.118400.7"; exon_number "8";
chr22	StringTie	transcript	50767487	50783616	1000	-	.	gene_id "MSTRG.118400"; transcript_id "MSTRG.118400.70";
chr22	StringTie	exon	50767487	50768874	1000	-	.	gene_id "MSTRG.118400"; transcript_id "MSTRG.118400.70"; exon_number "1";
chr22	StringTie	exon	50769041	50769552	1000	-	.	gene_id "MSTRG.118400"; transcript_id "MSTRG.118400.70"; exon_number "2";
chr22	StringTie	exon	50769905	50770016	1000	-	.	gene_id "MSTRG.118400"; transcript_id "MSTRG.118400.70"; exon_number "3";
chr22	StringTie	exon	50775772	50775851	1000	-	.	gene_id "MSTRG.118400"; transcript_id "MSTRG.118400.70"; exon_number "4";
chr22	StringTie	exon	50776670	50776749	1000	-	.	gene_id "MSTRG.118400"; transcript_id "MSTRG.118400.70"; exon_number "5";
chr22	StringTie	exon	50777933	50777981	1000	-	.	gene_id "MSTRG.118400"; transcript_id "MSTRG.118400.70"; exon_number "6";
chr22	StringTie	exon	50782188	50782351	1000	-	.	gene_id "MSTRG.118400"; transcript_id "MSTRG.118400.70"; exon_number "7";
chr22	StringTie	exon	50783039	50783616	1000	-	.	gene_id "MSTRG.118400"; transcript_id "MSTRG.118400.70"; exon_number "8";
chr22	StringTie	transcript	50767489	50783662	1000	-	.	gene_id "MSTRG.118400"; transcript_id "MSTRG.118400.71";
chr22	StringTie	exon	50767489	50768874	1000	-	.	gene_id "MSTRG.118400"; transcript_id "MSTRG.118400.71"; exon_number "1";
chr22	StringTie	exon	50769041	50769124	1000	-	.	gene_id "MSTRG.118400"; transcript_id "MSTRG.118400.71"; exon_number "2";
chr22	StringTie	exon	50769425	50769552	1000	-	.	gene_id "MSTRG.118400"; transcript_id "MSTRG.118400.71"; exon_number "3";
chr22	StringTie	exon	50769905	50770016	1000	-	.	gene_id "MSTRG.118400"; transcript_id "MSTRG.118400.71"; exon_number "4";
chr22	StringTie	exon	50775772	50775851	1000	-	.	gene_id "MSTRG.118400"; transcript_id "MSTRG.118400.71"; exon_number "5";
chr22	StringTie	exon	50776670	50776749	1000	-	.	gene_id "MSTRG.118400"; transcript_id "MSTRG.118400.71"; exon_number "6";
chr22	StringTie	exon	50777952	50777981	1000	-	.	gene_id "MSTRG.118400"; transcript_id "MSTRG.118400.71"; exon_number "7";
chr22	StringTie	exon	50782188	50782351	1000	-	.	gene_id "MSTRG.118400"; transcript_id "MSTRG.118400.71"; exon_number "8";
chr22	StringTie	exon	50783039	50783286	1000	-	.	gene_id "MSTRG.118400"; transcript_id "MSTRG.118400.71"; exon_number "9";
chr22	StringTie	exon	50783391	50783662	1000	-	.	gene_id "MSTRG.118400"; transcript_id "MSTRG.118400.71"; exon_number "10";
chr22	StringTie	transcript	50767491	50783600	1000	-	.	gene_id "MSTRG.118400"; transcript_id "MSTRG.118400.72";
chr22	StringTie	exon	50767491	50768874	1000	-	.	gene_id "MSTRG.118400"; transcript_id "MSTRG.118400.72"; exon_number "1";
chr22	StringTie	exon	50769041	50769124	1000	-	.	gene_id "MSTRG.118400"; transcript_id "MSTRG.118400.72"; exon_number "2";
chr22	StringTie	exon	50775772	50775851	1000	-	.	gene_id "MSTRG.118400"; transcript_id "MSTRG.118400.72"; exon_number "3";
chr22	StringTie	exon	50776670	50776749	1000	-	.	gene_id "MSTRG.118400"; transcript_id "MSTRG.118400.72"; exon_number "4";
chr22	StringTie	exon	50777952	50777981	1000	-	.	gene_id "MSTRG.118400"; transcript_id "MSTRG.118400.72"; exon_number "5";
chr22	StringTie	exon	50780613	50780718	1000	-	.	gene_id "MSTRG.118400"; transcript_id "MSTRG.118400.72"; exon_number "6";
chr22	StringTie	exon	50782188	50782351	1000	-	.	gene_id "MSTRG.118400"; transcript_id "MSTRG.118400.72"; exon_number "7";
chr22	StringTie	exon	50783501	50783600	1000	-	.	gene_id "MSTRG.118400"; transcript_id "MSTRG.118400.72"; exon_number "8";
chr22	StringTie	transcript	50767491	50783650	1000	-	.	gene_id "MSTRG.118400"; transcript_id "MSTRG.118400.73";
chr22	StringTie	exon	50767491	50768874	1000	-	.	gene_id "MSTRG.118400"; transcript_id "MSTRG.118400.73"; exon_number "1";
chr22	StringTie	exon	50769041	50769552	1000	-	.	gene_id "MSTRG.118400"; transcript_id "MSTRG.118400.73"; exon_number "2";
chr22	StringTie	exon	50776670	50776749	1000	-	.	gene_id "MSTRG.118400"; transcript_id "MSTRG.118400.73"; exon_number "3";
chr22	StringTie	exon	50777952	50777981	1000	-	.	gene_id "MSTRG.118400"; transcript_id "MSTRG.118400.73"; exon_number "4";
chr22	StringTie	exon	50782188	50783286	1000	-	.	gene_id "MSTRG.118400"; transcript_id "MSTRG.118400.73"; exon_number "5";
chr22	StringTie	exon	50783501	50783650	1000	-	.	gene_id "MSTRG.118400"; transcript_id "MSTRG.118400.73"; exon_number "6";
chr22	StringTie	transcript	50767491	50783649	1000	-	.	gene_id "MSTRG.118400"; transcript_id "MSTRG.118400.74";
chr22	StringTie	exon	50767491	50768874	1000	-	.	gene_id "MSTRG.118400"; transcript_id "MSTRG.118400.74"; exon_number "1";
chr22	StringTie	exon	50769041	50769552	1000	-	.	gene_id "MSTRG.118400"; transcript_id "MSTRG.118400.74"; exon_number "2";
chr22	StringTie	exon	50775772	50775851	1000	-	.	gene_id "MSTRG.118400"; transcript_id "MSTRG.118400.74"; exon_number "3";
chr22	StringTie	exon	50776670	50776749	1000	-	.	gene_id "MSTRG.118400"; transcript_id "MSTRG.118400.74"; exon_number "4";
chr22	StringTie	exon	50777952	50777981	1000	-	.	gene_id "MSTRG.118400"; transcript_id "MSTRG.118400.74"; exon_number "5";
chr22	StringTie	exon	50782188	50782351	1000	-	.	gene_id "MSTRG.118400"; transcript_id "MSTRG.118400.74"; exon_number "6";
chr22	StringTie	exon	50783501	50783649	1000	-	.	gene_id "MSTRG.118400"; transcript_id "MSTRG.118400.74"; exon_number "7";
chr22	StringTie	transcript	50767495	50783648	1000	-	.	gene_id "MSTRG.118400"; transcript_id "MSTRG.118400.75";
chr22	StringTie	exon	50767495	50768874	1000	-	.	gene_id "MSTRG.118400"; transcript_id "MSTRG.118400.75"; exon_number "1";
chr22	StringTie	exon	50769041	50769124	1000	-	.	gene_id "MSTRG.118400"; transcript_id "MSTRG.118400.75"; exon_number "2";
chr22	StringTie	exon	50769455	50769552	1000	-	.	gene_id "MSTRG.118400"; transcript_id "MSTRG.118400.75"; exon_number "3";
chr22	StringTie	exon	50769905	50770016	1000	-	.	gene_id "MSTRG.118400"; transcript_id "MSTRG.118400.75"; exon_number "4";
chr22	StringTie	exon	50775772	50775851	1000	-	.	gene_id "MSTRG.118400"; transcript_id "MSTRG.118400.75"; exon_number "5";
chr22	StringTie	exon	50776670	50776749	1000	-	.	gene_id "MSTRG.118400"; transcript_id "MSTRG.118400.75"; exon_number "6";
chr22	StringTie	exon	50777952	50777980	1000	-	.	gene_id "MSTRG.118400"; transcript_id "MSTRG.118400.75"; exon_number "7";
chr22	StringTie	exon	50782189	50782351	1000	-	.	gene_id "MSTRG.118400"; transcript_id "MSTRG.118400.75"; exon_number "8";
chr22	StringTie	exon	50783039	50783648	1000	-	.	gene_id "MSTRG.118400"; transcript_id "MSTRG.118400.75"; exon_number "9";
chr22	StringTie	transcript	50767495	50783647	1000	-	.	gene_id "MSTRG.118400"; transcript_id "MSTRG.118400.76";
chr22	StringTie	exon	50767495	50768874	1000	-	.	gene_id "MSTRG.118400"; transcript_id "MSTRG.118400.76"; exon_number "1";
chr22	StringTie	exon	50769041	50769124	1000	-	.	gene_id "MSTRG.118400"; transcript_id "MSTRG.118400.76"; exon_number "2";
chr22	StringTie	exon	50769455	50770016	1000	-	.	gene_id "MSTRG.118400"; transcript_id "MSTRG.118400.76"; exon_number "3";
chr22	StringTie	exon	50775772	50775851	1000	-	.	gene_id "MSTRG.118400"; transcript_id "MSTRG.118400.76"; exon_number "4";
chr22	StringTie	exon	50776670	50776749	1000	-	.	gene_id "MSTRG.118400"; transcript_id "MSTRG.118400.76"; exon_number "5";
chr22	StringTie	exon	50777952	50777981	1000	-	.	gene_id "MSTRG.118400"; transcript_id "MSTRG.118400.76"; exon_number "6";
chr22	StringTie	exon	50782188	50782351	1000	-	.	gene_id "MSTRG.118400"; transcript_id "MSTRG.118400.76"; exon_number "7";
chr22	StringTie	exon	50782891	50783286	1000	-	.	gene_id "MSTRG.118400"; transcript_id "MSTRG.118400.76"; exon_number "8";
chr22	StringTie	exon	50783501	50783647	1000	-	.	gene_id "MSTRG.118400"; transcript_id "MSTRG.118400.76"; exon_number "9";
chr22	StringTie	transcript	50767495	50783696	1000	-	.	gene_id "MSTRG.118400"; transcript_id "MSTRG.118400.77";
chr22	StringTie	exon	50767495	50768874	1000	-	.	gene_id "MSTRG.118400"; transcript_id "MSTRG.118400.77"; exon_number "1";
chr22	StringTie	exon	50769041	50769124	1000	-	.	gene_id "MSTRG.118400"; transcript_id "MSTRG.118400.77"; exon_number "2";
chr22	StringTie	exon	50769455	50769552	1000	-	.	gene_id "MSTRG.118400"; transcript_id "MSTRG.118400.77"; exon_number "3";
chr22	StringTie	exon	50769905	50770016	1000	-	.	gene_id "MSTRG.118400"; transcript_id "MSTRG.118400.77"; exon_number "4";
chr22	StringTie	exon	50775772	50775851	1000	-	.	gene_id "MSTRG.118400"; transcript_id "MSTRG.118400.77"; exon_number "5";
chr22	StringTie	exon	50776670	50776983	1000	-	.	gene_id "MSTRG.118400"; transcript_id "MSTRG.118400.77"; exon_number "6";
chr22	StringTie	exon	50777842	50777981	1000	-	.	gene_id "MSTRG.118400"; transcript_id "MSTRG.118400.77"; exon_number "7";
chr22	StringTie	exon	50782188	50782351	1000	-	.	gene_id "MSTRG.118400"; transcript_id "MSTRG.118400.77"; exon_number "8";
chr22	StringTie	exon	50783039	50783696	1000	-	.	gene_id "MSTRG.118400"; transcript_id "MSTRG.118400.77"; exon_number "9";
chr22	StringTie	transcript	50767495	50783615	1000	-	.	gene_id "MSTRG.118400"; transcript_id "MSTRG.118400.78";
chr22	StringTie	exon	50767495	50768874	1000	-	.	gene_id "MSTRG.118400"; transcript_id "MSTRG.118400.78"; exon_number "1";
chr22	StringTie	exon	50769041	50769124	1000	-	.	gene_id "MSTRG.118400"; transcript_id "MSTRG.118400.78"; exon_number "2";
chr22	StringTie	exon	50769472	50769552	1000	-	.	gene_id "MSTRG.118400"; transcript_id "MSTRG.118400.78"; exon_number "3";
chr22	StringTie	exon	50769905	50770016	1000	-	.	gene_id "MSTRG.118400"; transcript_id "MSTRG.118400.78"; exon_number "4";
chr22	StringTie	exon	50775772	50775851	1000	-	.	gene_id "MSTRG.118400"; transcript_id "MSTRG.118400.78"; exon_number "5";
chr22	StringTie	exon	50776670	50776749	1000	-	.	gene_id "MSTRG.118400"; transcript_id "MSTRG.118400.78"; exon_number "6";
chr22	StringTie	exon	50777952	50777981	1000	-	.	gene_id "MSTRG.118400"; transcript_id "MSTRG.118400.78"; exon_number "7";
chr22	StringTie	exon	50782188	50782351	1000	-	.	gene_id "MSTRG.118400"; transcript_id "MSTRG.118400.78"; exon_number "8";
chr22	StringTie	exon	50783045	50783286	1000	-	.	gene_id "MSTRG.118400"; transcript_id "MSTRG.118400.78"; exon_number "9";
chr22	StringTie	exon	50783501	50783615	1000	-	.	gene_id "MSTRG.118400"; transcript_id "MSTRG.118400.78"; exon_number "10";
chr22	StringTie	transcript	50767495	50783600	1000	-	.	gene_id "MSTRG.118400"; transcript_id "MSTRG.118400.79";
chr22	StringTie	exon	50767495	50768874	1000	-	.	gene_id "MSTRG.118400"; transcript_id "MSTRG.118400.79"; exon_number "1";
chr22	StringTie	exon	50769041	50769124	1000	-	.	gene_id "MSTRG.118400"; transcript_id "MSTRG.118400.79"; exon_number "2";
chr22	StringTie	exon	50769437	50769552	1000	-	.	gene_id "MSTRG.118400"; transcript_id "MSTRG.118400.79"; exon_number "3";
chr22	StringTie	exon	50769905	50770016	1000	-	.	gene_id "MSTRG.118400"; transcript_id "MSTRG.118400.79"; exon_number "4";
chr22	StringTie	exon	50775772	50775851	1000	-	.	gene_id "MSTRG.118400"; transcript_id "MSTRG.118400.79"; exon_number "5";
chr22	StringTie	exon	50776670	50776749	1000	-	.	gene_id "MSTRG.118400"; transcript_id "MSTRG.118400.79"; exon_number "6";
chr22	StringTie	exon	50777952	50777981	1000	-	.	gene_id "MSTRG.118400"; transcript_id "MSTRG.118400.79"; exon_number "7";
chr22	StringTie	exon	50780613	50780718	1000	-	.	gene_id "MSTRG.118400"; transcript_id "MSTRG.118400.79"; exon_number "8";
chr22	StringTie	exon	50782188	50782351	1000	-	.	gene_id "MSTRG.118400"; transcript_id "MSTRG.118400.79"; exon_number "9";
chr22	StringTie	exon	50783501	50783600	1000	-	.	gene_id "MSTRG.118400"; transcript_id "MSTRG.118400.79"; exon_number "10";
chr22	StringTie	transcript	50766499	50783755	1000	-	.	gene_id "MSTRG.118400"; transcript_id "MSTRG.118400.8";
chr22	StringTie	exon	50766499	50768874	1000	-	.	gene_id "MSTRG.118400"; transcript_id "MSTRG.118400.8"; exon_number "1";
chr22	StringTie	exon	50769041	50769552	1000	-	.	gene_id "MSTRG.118400"; transcript_id "MSTRG.118400.8"; exon_number "2";
chr22	StringTie	exon	50769905	50770016	1000	-	.	gene_id "MSTRG.118400"; transcript_id "MSTRG.118400.8"; exon_number "3";
chr22	StringTie	exon	50775772	50775851	1000	-	.	gene_id "MSTRG.118400"; transcript_id "MSTRG.118400.8"; exon_number "4";
chr22	StringTie	exon	50776670	50776749	1000	-	.	gene_id "MSTRG.118400"; transcript_id "MSTRG.118400.8"; exon_number "5";
chr22	StringTie	exon	50777952	50777981	1000	-	.	gene_id "MSTRG.118400"; transcript_id "MSTRG.118400.8"; exon_number "6";
chr22	StringTie	exon	50782188	50782351	1000	-	.	gene_id "MSTRG.118400"; transcript_id "MSTRG.118400.8"; exon_number "7";
chr22	StringTie	exon	50783501	50783755	1000	-	.	gene_id "MSTRG.118400"; transcript_id "MSTRG.118400.8"; exon_number "8";
chr22	StringTie	transcript	50767495	50783638	1000	-	.	gene_id "MSTRG.118400"; transcript_id "MSTRG.118400.80";
chr22	StringTie	exon	50767495	50768874	1000	-	.	gene_id "MSTRG.118400"; transcript_id "MSTRG.118400.80"; exon_number "1";
chr22	StringTie	exon	50769041	50769124	1000	-	.	gene_id "MSTRG.118400"; transcript_id "MSTRG.118400.80"; exon_number "2";
chr22	StringTie	exon	50769455	50769552	1000	-	.	gene_id "MSTRG.118400"; transcript_id "MSTRG.118400.80"; exon_number "3";
chr22	StringTie	exon	50769905	50770016	1000	-	.	gene_id "MSTRG.118400"; transcript_id "MSTRG.118400.80"; exon_number "4";
chr22	StringTie	exon	50775772	50775851	1000	-	.	gene_id "MSTRG.118400"; transcript_id "MSTRG.118400.80"; exon_number "5";
chr22	StringTie	exon	50776670	50776749	1000	-	.	gene_id "MSTRG.118400"; transcript_id "MSTRG.118400.80"; exon_number "6";
chr22	StringTie	exon	50777952	50777981	1000	-	.	gene_id "MSTRG.118400"; transcript_id "MSTRG.118400.80"; exon_number "7";
chr22	StringTie	exon	50782188	50782351	1000	-	.	gene_id "MSTRG.118400"; transcript_id "MSTRG.118400.80"; exon_number "8";
chr22	StringTie	exon	50783045	50783045	1000	-	.	gene_id "MSTRG.118400"; transcript_id "MSTRG.118400.80"; exon_number "9";
chr22	StringTie	exon	50783501	50783638	1000	-	.	gene_id "MSTRG.118400"; transcript_id "MSTRG.118400.80"; exon_number "10";
chr22	StringTie	transcript	50767498	50783649	1000	-	.	gene_id "MSTRG.118400"; transcript_id "MSTRG.118400.81";
chr22	StringTie	exon	50767498	50768874	1000	-	.	gene_id "MSTRG.118400"; transcript_id "MSTRG.118400.81"; exon_number "1";
chr22	StringTie	exon	50769041	50769124	1000	-	.	gene_id "MSTRG.118400"; transcript_id "MSTRG.118400.81"; exon_number "2";
chr22	StringTie	exon	50769455	50770016	1000	-	.	gene_id "MSTRG.118400"; transcript_id "MSTRG.118400.81"; exon_number "3";
chr22	StringTie	exon	50775772	50775851	1000	-	.	gene_id "MSTRG.118400"; transcript_id "MSTRG.118400.81"; exon_number "4";
chr22	StringTie	exon	50776670	50776749	1000	-	.	gene_id "MSTRG.118400"; transcript_id "MSTRG.118400.81"; exon_number "5";
chr22	StringTie	exon	50777952	50777981	1000	-	.	gene_id "MSTRG.118400"; transcript_id "MSTRG.118400.81"; exon_number "6";
chr22	StringTie	exon	50782188	50782351	1000	-	.	gene_id "MSTRG.118400"; transcript_id "MSTRG.118400.81"; exon_number "7";
chr22	StringTie	exon	50782891	50783045	1000	-	.	gene_id "MSTRG.118400"; transcript_id "MSTRG.118400.81"; exon_number "8";
chr22	StringTie	exon	50783501	50783649	1000	-	.	gene_id "MSTRG.118400"; transcript_id "MSTRG.118400.81"; exon_number "9";
chr22	StringTie	transcript	50767500	50783630	1000	-	.	gene_id "MSTRG.118400"; transcript_id "MSTRG.118400.82";
chr22	StringTie	exon	50767500	50768874	1000	-	.	gene_id "MSTRG.118400"; transcript_id "MSTRG.118400.82"; exon_number "1";
chr22	StringTie	exon	50769041	50769552	1000	-	.	gene_id "MSTRG.118400"; transcript_id "MSTRG.118400.82"; exon_number "2";
chr22	StringTie	exon	50769905	50773109	1000	-	.	gene_id "MSTRG.118400"; transcript_id "MSTRG.118400.82"; exon_number "3";
chr22	StringTie	exon	50775772	50775851	1000	-	.	gene_id "MSTRG.118400"; transcript_id "MSTRG.118400.82"; exon_number "4";
chr22	StringTie	exon	50776670	50776749	1000	-	.	gene_id "MSTRG.118400"; transcript_id "MSTRG.118400.82"; exon_number "5";
chr22	StringTie	exon	50777952	50777981	1000	-	.	gene_id "MSTRG.118400"; transcript_id "MSTRG.118400.82"; exon_number "6";
chr22	StringTie	exon	50782188	50782347	1000	-	.	gene_id "MSTRG.118400"; transcript_id "MSTRG.118400.82"; exon_number "7";
chr22	StringTie	exon	50783501	50783630	1000	-	.	gene_id "MSTRG.118400"; transcript_id "MSTRG.118400.82"; exon_number "8";
chr22	StringTie	transcript	50767500	50783662	1000	-	.	gene_id "MSTRG.118400"; transcript_id "MSTRG.118400.83";
chr22	StringTie	exon	50767500	50768874	1000	-	.	gene_id "MSTRG.118400"; transcript_id "MSTRG.118400.83"; exon_number "1";
chr22	StringTie	exon	50769041	50769124	1000	-	.	gene_id "MSTRG.118400"; transcript_id "MSTRG.118400.83"; exon_number "2";
chr22	StringTie	exon	50769455	50769552	1000	-	.	gene_id "MSTRG.118400"; transcript_id "MSTRG.118400.83"; exon_number "3";
chr22	StringTie	exon	50769905	50770016	1000	-	.	gene_id "MSTRG.118400"; transcript_id "MSTRG.118400.83"; exon_number "4";
chr22	StringTie	exon	50775772	50775851	1000	-	.	gene_id "MSTRG.118400"; transcript_id "MSTRG.118400.83"; exon_number "5";
chr22	StringTie	exon	50776670	50776749	1000	-	.	gene_id "MSTRG.118400"; transcript_id "MSTRG.118400.83"; exon_number "6";
chr22	StringTie	exon	50777952	50777981	1000	-	.	gene_id "MSTRG.118400"; transcript_id "MSTRG.118400.83"; exon_number "7";
chr22	StringTie	exon	50782188	50782351	1000	-	.	gene_id "MSTRG.118400"; transcript_id "MSTRG.118400.83"; exon_number "8";
chr22	StringTie	exon	50782895	50783286	1000	-	.	gene_id "MSTRG.118400"; transcript_id "MSTRG.118400.83"; exon_number "9";
chr22	StringTie	exon	50783501	50783662	1000	-	.	gene_id "MSTRG.118400"; transcript_id "MSTRG.118400.83"; exon_number "10";
chr22	StringTie	transcript	50767505	50783642	1000	-	.	gene_id "MSTRG.118400"; transcript_id "MSTRG.118400.86";
chr22	StringTie	exon	50767505	50768874	1000	-	.	gene_id "MSTRG.118400"; transcript_id "MSTRG.118400.86"; exon_number "1";
chr22	StringTie	exon	50769041	50769124	1000	-	.	gene_id "MSTRG.118400"; transcript_id "MSTRG.118400.86"; exon_number "2";
chr22	StringTie	exon	50769455	50770016	1000	-	.	gene_id "MSTRG.118400"; transcript_id "MSTRG.118400.86"; exon_number "3";
chr22	StringTie	exon	50771989	50775851	1000	-	.	gene_id "MSTRG.118400"; transcript_id "MSTRG.118400.86"; exon_number "4";
chr22	StringTie	exon	50776670	50776749	1000	-	.	gene_id "MSTRG.118400"; transcript_id "MSTRG.118400.86"; exon_number "5";
chr22	StringTie	exon	50777952	50777981	1000	-	.	gene_id "MSTRG.118400"; transcript_id "MSTRG.118400.86"; exon_number "6";
chr22	StringTie	exon	50782188	50783642	1000	-	.	gene_id "MSTRG.118400"; transcript_id "MSTRG.118400.86"; exon_number "7";
chr22	StringTie	transcript	50767506	50783649	1000	-	.	gene_id "MSTRG.118400"; transcript_id "MSTRG.118400.87";
chr22	StringTie	exon	50767506	50768874	1000	-	.	gene_id "MSTRG.118400"; transcript_id "MSTRG.118400.87"; exon_number "1";
chr22	StringTie	exon	50769041	50769124	1000	-	.	gene_id "MSTRG.118400"; transcript_id "MSTRG.118400.87"; exon_number "2";
chr22	StringTie	exon	50769455	50769552	1000	-	.	gene_id "MSTRG.118400"; transcript_id "MSTRG.118400.87"; exon_number "3";
chr22	StringTie	exon	50775772	50775851	1000	-	.	gene_id "MSTRG.118400"; transcript_id "MSTRG.118400.87"; exon_number "4";
chr22	StringTie	exon	50776670	50776749	1000	-	.	gene_id "MSTRG.118400"; transcript_id "MSTRG.118400.87"; exon_number "5";
chr22	StringTie	exon	50777952	50777981	1000	-	.	gene_id "MSTRG.118400"; transcript_id "MSTRG.118400.87"; exon_number "6";
chr22	StringTie	exon	50782188	50782351	1000	-	.	gene_id "MSTRG.118400"; transcript_id "MSTRG.118400.87"; exon_number "7";
chr22	StringTie	exon	50783039	50783649	1000	-	.	gene_id "MSTRG.118400"; transcript_id "MSTRG.118400.87"; exon_number "8";
chr22	StringTie	transcript	50767506	50783651	1000	-	.	gene_id "MSTRG.118400"; transcript_id "MSTRG.118400.88";
chr22	StringTie	exon	50767506	50769552	1000	-	.	gene_id "MSTRG.118400"; transcript_id "MSTRG.118400.88"; exon_number "1";
chr22	StringTie	exon	50775772	50775851	1000	-	.	gene_id "MSTRG.118400"; transcript_id "MSTRG.118400.88"; exon_number "2";
chr22	StringTie	exon	50776670	50776749	1000	-	.	gene_id "MSTRG.118400"; transcript_id "MSTRG.118400.88"; exon_number "3";
chr22	StringTie	exon	50777952	50777981	1000	-	.	gene_id "MSTRG.118400"; transcript_id "MSTRG.118400.88"; exon_number "4";
chr22	StringTie	exon	50782188	50782351	1000	-	.	gene_id "MSTRG.118400"; transcript_id "MSTRG.118400.88"; exon_number "5";
chr22	StringTie	exon	50783039	50783286	1000	-	.	gene_id "MSTRG.118400"; transcript_id "MSTRG.118400.88"; exon_number "6";
chr22	StringTie	exon	50783501	50783651	1000	-	.	gene_id "MSTRG.118400"; transcript_id "MSTRG.118400.88"; exon_number "7";
chr22	StringTie	transcript	50767506	50783654	1000	-	.	gene_id "MSTRG.118400"; transcript_id "MSTRG.118400.89";
chr22	StringTie	exon	50767506	50768874	1000	-	.	gene_id "MSTRG.118400"; transcript_id "MSTRG.118400.89"; exon_number "1";
chr22	StringTie	exon	50769041	50769124	1000	-	.	gene_id "MSTRG.118400"; transcript_id "MSTRG.118400.89"; exon_number "2";
chr22	StringTie	exon	50769455	50769552	1000	-	.	gene_id "MSTRG.118400"; transcript_id "MSTRG.118400.89"; exon_number "3";
chr22	StringTie	exon	50775772	50775851	1000	-	.	gene_id "MSTRG.118400"; transcript_id "MSTRG.118400.89"; exon_number "4";
chr22	StringTie	exon	50776670	50776749	1000	-	.	gene_id "MSTRG.118400"; transcript_id "MSTRG.118400.89"; exon_number "5";
chr22	StringTie	exon	50777952	50777981	1000	-	.	gene_id "MSTRG.118400"; transcript_id "MSTRG.118400.89"; exon_number "6";
chr22	StringTie	exon	50782188	50783286	1000	-	.	gene_id "MSTRG.118400"; transcript_id "MSTRG.118400.89"; exon_number "7";
chr22	StringTie	exon	50783501	50783654	1000	-	.	gene_id "MSTRG.118400"; transcript_id "MSTRG.118400.89"; exon_number "8";
chr22	StringTie	transcript	50766500	50783710	1000	-	.	gene_id "MSTRG.118400"; transcript_id "MSTRG.118400.9";
chr22	StringTie	exon	50766500	50768874	1000	-	.	gene_id "MSTRG.118400"; transcript_id "MSTRG.118400.9"; exon_number "1";
chr22	StringTie	exon	50769041	50769124	1000	-	.	gene_id "MSTRG.118400"; transcript_id "MSTRG.118400.9"; exon_number "2";
chr22	StringTie	exon	50769425	50769552	1000	-	.	gene_id "MSTRG.118400"; transcript_id "MSTRG.118400.9"; exon_number "3";
chr22	StringTie	exon	50769905	50770016	1000	-	.	gene_id "MSTRG.118400"; transcript_id "MSTRG.118400.9"; exon_number "4";
chr22	StringTie	exon	50775772	50775851	1000	-	.	gene_id "MSTRG.118400"; transcript_id "MSTRG.118400.9"; exon_number "5";
chr22	StringTie	exon	50776670	50776749	1000	-	.	gene_id "MSTRG.118400"; transcript_id "MSTRG.118400.9"; exon_number "6";
chr22	StringTie	exon	50777952	50777981	1000	-	.	gene_id "MSTRG.118400"; transcript_id "MSTRG.118400.9"; exon_number "7";
chr22	StringTie	exon	50782188	50782351	1000	-	.	gene_id "MSTRG.118400"; transcript_id "MSTRG.118400.9"; exon_number "8";
chr22	StringTie	exon	50783039	50783286	1000	-	.	gene_id "MSTRG.118400"; transcript_id "MSTRG.118400.9"; exon_number "9";
chr22	StringTie	exon	50783501	50783710	1000	-	.	gene_id "MSTRG.118400"; transcript_id "MSTRG.118400.9"; exon_number "10";
chr22	StringTie	transcript	50767506	50783596	1000	-	.	gene_id "MSTRG.118400"; transcript_id "MSTRG.118400.90";
chr22	StringTie	exon	50767506	50768874	1000	-	.	gene_id "MSTRG.118400"; transcript_id "MSTRG.118400.90"; exon_number "1";
chr22	StringTie	exon	50769041	50769124	1000	-	.	gene_id "MSTRG.118400"; transcript_id "MSTRG.118400.90"; exon_number "2";
chr22	StringTie	exon	50769455	50769549	1000	-	.	gene_id "MSTRG.118400"; transcript_id "MSTRG.118400.90"; exon_number "3";
chr22	StringTie	exon	50769905	50770016	1000	-	.	gene_id "MSTRG.118400"; transcript_id "MSTRG.118400.90"; exon_number "4";
chr22	StringTie	exon	50775772	50775851	1000	-	.	gene_id "MSTRG.118400"; transcript_id "MSTRG.118400.90"; exon_number "5";
chr22	StringTie	exon	50776670	50776749	1000	-	.	gene_id "MSTRG.118400"; transcript_id "MSTRG.118400.90"; exon_number "6";
chr22	StringTie	exon	50777952	50777981	1000	-	.	gene_id "MSTRG.118400"; transcript_id "MSTRG.118400.90"; exon_number "7";
chr22	StringTie	exon	50782188	50782351	1000	-	.	gene_id "MSTRG.118400"; transcript_id "MSTRG.118400.90"; exon_number "8";
chr22	StringTie	exon	50783501	50783596	1000	-	.	gene_id "MSTRG.118400"; transcript_id "MSTRG.118400.90"; exon_number "9";
chr22	StringTie	transcript	50767506	50783649	1000	-	.	gene_id "MSTRG.118400"; transcript_id "MSTRG.118400.91";
chr22	StringTie	exon	50767506	50768874	1000	-	.	gene_id "MSTRG.118400"; transcript_id "MSTRG.118400.91"; exon_number "1";
chr22	StringTie	exon	50769041	50769124	1000	-	.	gene_id "MSTRG.118400"; transcript_id "MSTRG.118400.91"; exon_number "2";
chr22	StringTie	exon	50769455	50769552	1000	-	.	gene_id "MSTRG.118400"; transcript_id "MSTRG.118400.91"; exon_number "3";
chr22	StringTie	exon	50775772	50775851	1000	-	.	gene_id "MSTRG.118400"; transcript_id "MSTRG.118400.91"; exon_number "4";
chr22	StringTie	exon	50776670	50776749	1000	-	.	gene_id "MSTRG.118400"; transcript_id "MSTRG.118400.91"; exon_number "5";
chr22	StringTie	exon	50777952	50777981	1000	-	.	gene_id "MSTRG.118400"; transcript_id "MSTRG.118400.91"; exon_number "6";
chr22	StringTie	exon	50782188	50782351	1000	-	.	gene_id "MSTRG.118400"; transcript_id "MSTRG.118400.91"; exon_number "7";
chr22	StringTie	exon	50783039	50783286	1000	-	.	gene_id "MSTRG.118400"; transcript_id "MSTRG.118400.91"; exon_number "8";
chr22	StringTie	exon	50783501	50783649	1000	-	.	gene_id "MSTRG.118400"; transcript_id "MSTRG.118400.91"; exon_number "9";
chr22	StringTie	transcript	50767506	50783639	1000	-	.	gene_id "MSTRG.118400"; transcript_id "MSTRG.118400.92";
chr22	StringTie	exon	50767506	50768874	1000	-	.	gene_id "MSTRG.118400"; transcript_id "MSTRG.118400.92"; exon_number "1";
chr22	StringTie	exon	50769041	50769124	1000	-	.	gene_id "MSTRG.118400"; transcript_id "MSTRG.118400.92"; exon_number "2";
chr22	StringTie	exon	50769455	50769552	1000	-	.	gene_id "MSTRG.118400"; transcript_id "MSTRG.118400.92"; exon_number "3";
chr22	StringTie	exon	50769905	50770016	1000	-	.	gene_id "MSTRG.118400"; transcript_id "MSTRG.118400.92"; exon_number "4";
chr22	StringTie	exon	50775772	50775851	1000	-	.	gene_id "MSTRG.118400"; transcript_id "MSTRG.118400.92"; exon_number "5";
chr22	StringTie	exon	50776670	50776749	1000	-	.	gene_id "MSTRG.118400"; transcript_id "MSTRG.118400.92"; exon_number "6";
chr22	StringTie	exon	50777952	50777981	1000	-	.	gene_id "MSTRG.118400"; transcript_id "MSTRG.118400.92"; exon_number "7";
chr22	StringTie	exon	50782188	50782351	1000	-	.	gene_id "MSTRG.118400"; transcript_id "MSTRG.118400.92"; exon_number "8";
chr22	StringTie	exon	50782895	50783639	1000	-	.	gene_id "MSTRG.118400"; transcript_id "MSTRG.118400.92"; exon_number "9";
chr22	StringTie	transcript	50767513	50783643	1000	-	.	gene_id "MSTRG.118400"; transcript_id "MSTRG.118400.99";
chr22	StringTie	exon	50767513	50768874	1000	-	.	gene_id "MSTRG.118400"; transcript_id "MSTRG.118400.99"; exon_number "1";
chr22	StringTie	exon	50769041	50769124	1000	-	.	gene_id "MSTRG.118400"; transcript_id "MSTRG.118400.99"; exon_number "2";
chr22	StringTie	exon	50769437	50769552	1000	-	.	gene_id "MSTRG.118400"; transcript_id "MSTRG.118400.99"; exon_number "3";
chr22	StringTie	exon	50769905	50770016	1000	-	.	gene_id "MSTRG.118400"; transcript_id "MSTRG.118400.99"; exon_number "4";
chr22	StringTie	exon	50775772	50775851	1000	-	.	gene_id "MSTRG.118400"; transcript_id "MSTRG.118400.99"; exon_number "5";
chr22	StringTie	exon	50776670	50776749	1000	-	.	gene_id "MSTRG.118400"; transcript_id "MSTRG.118400.99"; exon_number "6";
chr22	StringTie	exon	50777952	50777981	1000	-	.	gene_id "MSTRG.118400"; transcript_id "MSTRG.118400.99"; exon_number "7";
chr22	StringTie	exon	50782188	50782351	1000	-	.	gene_id "MSTRG.118400"; transcript_id "MSTRG.118400.99"; exon_number "8";
chr22	StringTie	exon	50783039	50783286	1000	-	.	gene_id "MSTRG.118400"; transcript_id "MSTRG.118400.99"; exon_number "9";
chr22	StringTie	exon	50783391	50783643	1000	-	.	gene_id "MSTRG.118400"; transcript_id "MSTRG.118400.99"; exon_number "10";
chr22_KI270731v1_random	StringTie	transcript	1	16721	1000	+	.	gene_id "MSTRG.118401"; transcript_id "MSTRG.118401.1";
chr22_KI270731v1_random	StringTie	exon	1	1007	1000	+	.	gene_id "MSTRG.118401"; transcript_id "MSTRG.118401.1"; exon_number "1";
chr22_KI270731v1_random	StringTie	exon	2063	16721	1000	+	.	gene_id "MSTRG.118401"; transcript_id "MSTRG.118401.1"; exon_number "2";
chr22_KI270731v1_random	StringTie	transcript	4	8749	1000	+	.	gene_id "MSTRG.118401"; transcript_id "MSTRG.118401.2";
chr22_KI270731v1_random	StringTie	exon	4	1089	1000	+	.	gene_id "MSTRG.118401"; transcript_id "MSTRG.118401.2"; exon_number "1";
chr22_KI270731v1_random	StringTie	exon	2063	8749	1000	+	.	gene_id "MSTRG.118401"; transcript_id "MSTRG.118401.2"; exon_number "2";
chr22_KI270731v1_random	StringTie	transcript	691	7900	1000	+	.	gene_id "MSTRG.118401"; transcript_id "MSTRG.118401.3";
chr22_KI270731v1_random	StringTie	exon	691	1007	1000	+	.	gene_id "MSTRG.118401"; transcript_id "MSTRG.118401.3"; exon_number "1";
chr22_KI270731v1_random	StringTie	exon	2063	2197	1000	+	.	gene_id "MSTRG.118401"; transcript_id "MSTRG.118401.3"; exon_number "2";
chr22_KI270731v1_random	StringTie	exon	3725	7900	1000	+	.	gene_id "MSTRG.118401"; transcript_id "MSTRG.118401.3"; exon_number "3";
chr22_KI270731v1_random	StringTie	transcript	2080	7441	1000	+	.	gene_id "MSTRG.118401"; transcript_id "MSTRG.118401.4";
chr22_KI270731v1_random	StringTie	exon	2080	2197	1000	+	.	gene_id "MSTRG.118401"; transcript_id "MSTRG.118401.4"; exon_number "1";
chr22_KI270731v1_random	StringTie	exon	2993	3887	1000	+	.	gene_id "MSTRG.118401"; transcript_id "MSTRG.118401.4"; exon_number "2";
chr22_KI270731v1_random	StringTie	exon	5742	7441	1000	+	.	gene_id "MSTRG.118401"; transcript_id "MSTRG.118401.4"; exon_number "3";
chr22_KI270731v1_random	StringTie	transcript	1845	8476	1000	-	.	gene_id "MSTRG.118402"; transcript_id "MSTRG.118402.1";
chr22_KI270731v1_random	StringTie	exon	1845	2933	1000	-	.	gene_id "MSTRG.118402"; transcript_id "MSTRG.118402.1"; exon_number "1";
chr22_KI270731v1_random	StringTie	exon	3590	7003	1000	-	.	gene_id "MSTRG.118402"; transcript_id "MSTRG.118402.1"; exon_number "2";
chr22_KI270731v1_random	StringTie	exon	7664	8476	1000	-	.	gene_id "MSTRG.118402"; transcript_id "MSTRG.118402.1"; exon_number "3";
chr22_KI270731v1_random	StringTie	transcript	1894	14016	1000	-	.	gene_id "MSTRG.118402"; transcript_id "MSTRG.118402.2";
chr22_KI270731v1_random	StringTie	exon	1894	2933	1000	-	.	gene_id "MSTRG.118402"; transcript_id "MSTRG.118402.2"; exon_number "1";
chr22_KI270731v1_random	StringTie	exon	3590	3718	1000	-	.	gene_id "MSTRG.118402"; transcript_id "MSTRG.118402.2"; exon_number "2";
chr22_KI270731v1_random	StringTie	exon	4024	7003	1000	-	.	gene_id "MSTRG.118402"; transcript_id "MSTRG.118402.2"; exon_number "3";
chr22_KI270731v1_random	StringTie	exon	7664	14016	1000	-	.	gene_id "MSTRG.118402"; transcript_id "MSTRG.118402.2"; exon_number "4";
chr22_KI270731v1_random	StringTie	transcript	2019	6070	1000	-	.	gene_id "MSTRG.118402"; transcript_id "MSTRG.118402.3";
chr22_KI270731v1_random	StringTie	exon	2019	2933	1000	-	.	gene_id "MSTRG.118402"; transcript_id "MSTRG.118402.3"; exon_number "1";
chr22_KI270731v1_random	StringTie	exon	3590	3718	1000	-	.	gene_id "MSTRG.118402"; transcript_id "MSTRG.118402.3"; exon_number "2";
chr22_KI270731v1_random	StringTie	exon	5752	6070	1000	-	.	gene_id "MSTRG.118402"; transcript_id "MSTRG.118402.3"; exon_number "3";
chr22_KI270731v1_random	StringTie	transcript	2019	13943	1000	-	.	gene_id "MSTRG.118402"; transcript_id "MSTRG.118402.4";
chr22_KI270731v1_random	StringTie	exon	2019	2933	1000	-	.	gene_id "MSTRG.118402"; transcript_id "MSTRG.118402.4"; exon_number "1";
chr22_KI270731v1_random	StringTie	exon	3590	3718	1000	-	.	gene_id "MSTRG.118402"; transcript_id "MSTRG.118402.4"; exon_number "2";
chr22_KI270731v1_random	StringTie	exon	11180	13943	1000	-	.	gene_id "MSTRG.118402"; transcript_id "MSTRG.118402.4"; exon_number "3";
chr22_KI270731v1_random	StringTie	transcript	2782	7197	1000	-	.	gene_id "MSTRG.118402"; transcript_id "MSTRG.118402.5";
chr22_KI270731v1_random	StringTie	exon	2782	2933	1000	-	.	gene_id "MSTRG.118402"; transcript_id "MSTRG.118402.5"; exon_number "1";
chr22_KI270731v1_random	StringTie	exon	3590	3718	1000	-	.	gene_id "MSTRG.118402"; transcript_id "MSTRG.118402.5"; exon_number "2";
chr22_KI270731v1_random	StringTie	exon	5411	7197	1000	-	.	gene_id "MSTRG.118402"; transcript_id "MSTRG.118402.5"; exon_number "3";
chr22_KI270731v1_random	StringTie	transcript	3508	7275	1000	-	.	gene_id "MSTRG.118402"; transcript_id "MSTRG.118402.6";
chr22_KI270731v1_random	StringTie	exon	3508	3718	1000	-	.	gene_id "MSTRG.118402"; transcript_id "MSTRG.118402.6"; exon_number "1";
chr22_KI270731v1_random	StringTie	exon	4625	7275	1000	-	.	gene_id "MSTRG.118402"; transcript_id "MSTRG.118402.6"; exon_number "2";
chr22_KI270731v1_random	StringTie	transcript	4794	7194	1000	-	.	gene_id "MSTRG.118402"; transcript_id "MSTRG.118402.7";
chr22_KI270731v1_random	StringTie	exon	4794	5208	1000	-	.	gene_id "MSTRG.118402"; transcript_id "MSTRG.118402.7"; exon_number "1";
chr22_KI270731v1_random	StringTie	exon	5752	7194	1000	-	.	gene_id "MSTRG.118402"; transcript_id "MSTRG.118402.7"; exon_number "2";
chr22_KI270731v1_random	StringTie	transcript	25363	27129	1000	.	.	gene_id "MSTRG.118403"; transcript_id "MSTRG.118403.1";
chr22_KI270731v1_random	StringTie	exon	25363	27129	1000	.	.	gene_id "MSTRG.118403"; transcript_id "MSTRG.118403.1"; exon_number "1";
chr22_KI270731v1_random	StringTie	transcript	38226	42787	1000	.	.	gene_id "MSTRG.118404"; transcript_id "MSTRG.118404.1";
chr22_KI270731v1_random	StringTie	exon	38226	42787	1000	.	.	gene_id "MSTRG.118404"; transcript_id "MSTRG.118404.1"; exon_number "1";
chr22_KI270731v1_random	StringTie	transcript	55414	86343	1000	+	.	gene_id "MSTRG.118405"; transcript_id "MSTRG.118405.1";
chr22_KI270731v1_random	StringTie	exon	55414	55553	1000	+	.	gene_id "MSTRG.118405"; transcript_id "MSTRG.118405.1"; exon_number "1";
chr22_KI270731v1_random	StringTie	exon	65350	65536	1000	+	.	gene_id "MSTRG.118405"; transcript_id "MSTRG.118405.1"; exon_number "2";
chr22_KI270731v1_random	StringTie	exon	66310	69330	1000	+	.	gene_id "MSTRG.118405"; transcript_id "MSTRG.118405.1"; exon_number "3";
chr22_KI270731v1_random	StringTie	exon	69874	70044	1000	+	.	gene_id "MSTRG.118405"; transcript_id "MSTRG.118405.1"; exon_number "4";
chr22_KI270731v1_random	StringTie	exon	73498	86343	1000	+	.	gene_id "MSTRG.118405"; transcript_id "MSTRG.118405.1"; exon_number "5";
chr22_KI270731v1_random	StringTie	transcript	66291	81238	1000	+	.	gene_id "MSTRG.118405"; transcript_id "MSTRG.118405.10";
chr22_KI270731v1_random	StringTie	exon	66291	66688	1000	+	.	gene_id "MSTRG.118405"; transcript_id "MSTRG.118405.10"; exon_number "1";
chr22_KI270731v1_random	StringTie	exon	69049	69135	1000	+	.	gene_id "MSTRG.118405"; transcript_id "MSTRG.118405.10"; exon_number "2";
chr22_KI270731v1_random	StringTie	exon	69254	81238	1000	+	.	gene_id "MSTRG.118405"; transcript_id "MSTRG.118405.10"; exon_number "3";
chr22_KI270731v1_random	StringTie	transcript	66307	86342	1000	+	.	gene_id "MSTRG.118405"; transcript_id "MSTRG.118405.11";
chr22_KI270731v1_random	StringTie	exon	66307	66688	1000	+	.	gene_id "MSTRG.118405"; transcript_id "MSTRG.118405.11"; exon_number "1";
chr22_KI270731v1_random	StringTie	exon	68773	69135	1000	+	.	gene_id "MSTRG.118405"; transcript_id "MSTRG.118405.11"; exon_number "2";
chr22_KI270731v1_random	StringTie	exon	69254	81221	1000	+	.	gene_id "MSTRG.118405"; transcript_id "MSTRG.118405.11"; exon_number "3";
chr22_KI270731v1_random	StringTie	exon	81745	81881	1000	+	.	gene_id "MSTRG.118405"; transcript_id "MSTRG.118405.11"; exon_number "4";
chr22_KI270731v1_random	StringTie	exon	85360	86342	1000	+	.	gene_id "MSTRG.118405"; transcript_id "MSTRG.118405.11"; exon_number "5";
chr22_KI270731v1_random	StringTie	transcript	66309	86953	1000	+	.	gene_id "MSTRG.118405"; transcript_id "MSTRG.118405.12";
chr22_KI270731v1_random	StringTie	exon	66309	81221	1000	+	.	gene_id "MSTRG.118405"; transcript_id "MSTRG.118405.12"; exon_number "1";
chr22_KI270731v1_random	StringTie	exon	81745	81881	1000	+	.	gene_id "MSTRG.118405"; transcript_id "MSTRG.118405.12"; exon_number "2";
chr22_KI270731v1_random	StringTie	exon	85360	86953	1000	+	.	gene_id "MSTRG.118405"; transcript_id "MSTRG.118405.12"; exon_number "3";
chr22_KI270731v1_random	StringTie	transcript	66309	69353	1000	+	.	gene_id "MSTRG.118405"; transcript_id "MSTRG.118405.13";
chr22_KI270731v1_random	StringTie	exon	66309	66688	1000	+	.	gene_id "MSTRG.118405"; transcript_id "MSTRG.118405.13"; exon_number "1";
chr22_KI270731v1_random	StringTie	exon	69254	69353	1000	+	.	gene_id "MSTRG.118405"; transcript_id "MSTRG.118405.13"; exon_number "2";
chr22_KI270731v1_random	StringTie	transcript	66310	81240	1000	+	.	gene_id "MSTRG.118405"; transcript_id "MSTRG.118405.14";
chr22_KI270731v1_random	StringTie	exon	66310	66688	1000	+	.	gene_id "MSTRG.118405"; transcript_id "MSTRG.118405.14"; exon_number "1";
chr22_KI270731v1_random	StringTie	exon	78790	78982	1000	+	.	gene_id "MSTRG.118405"; transcript_id "MSTRG.118405.14"; exon_number "2";
chr22_KI270731v1_random	StringTie	exon	81072	81240	1000	+	.	gene_id "MSTRG.118405"; transcript_id "MSTRG.118405.14"; exon_number "3";
chr22_KI270731v1_random	StringTie	transcript	68162	69335	1000	+	.	gene_id "MSTRG.118405"; transcript_id "MSTRG.118405.15";
chr22_KI270731v1_random	StringTie	exon	68162	68841	1000	+	.	gene_id "MSTRG.118405"; transcript_id "MSTRG.118405.15"; exon_number "1";
chr22_KI270731v1_random	StringTie	exon	69034	69335	1000	+	.	gene_id "MSTRG.118405"; transcript_id "MSTRG.118405.15"; exon_number "2";
chr22_KI270731v1_random	StringTie	transcript	68164	81238	1000	+	.	gene_id "MSTRG.118405"; transcript_id "MSTRG.118405.16";
chr22_KI270731v1_random	StringTie	exon	68164	68841	1000	+	.	gene_id "MSTRG.118405"; transcript_id "MSTRG.118405.16"; exon_number "1";
chr22_KI270731v1_random	StringTie	exon	69049	69330	1000	+	.	gene_id "MSTRG.118405"; transcript_id "MSTRG.118405.16"; exon_number "2";
chr22_KI270731v1_random	StringTie	exon	81072	81238	1000	+	.	gene_id "MSTRG.118405"; transcript_id "MSTRG.118405.16"; exon_number "3";
chr22_KI270731v1_random	StringTie	transcript	69841	86949	1000	+	.	gene_id "MSTRG.118405"; transcript_id "MSTRG.118405.17";
chr22_KI270731v1_random	StringTie	exon	69841	73584	1000	+	.	gene_id "MSTRG.118405"; transcript_id "MSTRG.118405.17"; exon_number "1";
chr22_KI270731v1_random	StringTie	exon	74319	81881	1000	+	.	gene_id "MSTRG.118405"; transcript_id "MSTRG.118405.17"; exon_number "2";
chr22_KI270731v1_random	StringTie	exon	85382	85569	1000	+	.	gene_id "MSTRG.118405"; transcript_id "MSTRG.118405.17"; exon_number "3";
chr22_KI270731v1_random	StringTie	exon	85802	86339	1000	+	.	gene_id "MSTRG.118405"; transcript_id "MSTRG.118405.17"; exon_number "4";
chr22_KI270731v1_random	StringTie	exon	86648	86949	1000	+	.	gene_id "MSTRG.118405"; transcript_id "MSTRG.118405.17"; exon_number "5";
chr22_KI270731v1_random	StringTie	transcript	81667	85930	1000	+	.	gene_id "MSTRG.118405"; transcript_id "MSTRG.118405.18";
chr22_KI270731v1_random	StringTie	exon	81667	81881	1000	+	.	gene_id "MSTRG.118405"; transcript_id "MSTRG.118405.18"; exon_number "1";
chr22_KI270731v1_random	StringTie	exon	85421	85569	1000	+	.	gene_id "MSTRG.118405"; transcript_id "MSTRG.118405.18"; exon_number "2";
chr22_KI270731v1_random	StringTie	exon	85802	85930	1000	+	.	gene_id "MSTRG.118405"; transcript_id "MSTRG.118405.18"; exon_number "3";
chr22_KI270731v1_random	StringTie	transcript	81698	86341	1000	+	.	gene_id "MSTRG.118405"; transcript_id "MSTRG.118405.19";
chr22_KI270731v1_random	StringTie	exon	81698	81881	1000	+	.	gene_id "MSTRG.118405"; transcript_id "MSTRG.118405.19"; exon_number "1";
chr22_KI270731v1_random	StringTie	exon	83268	85569	1000	+	.	gene_id "MSTRG.118405"; transcript_id "MSTRG.118405.19"; exon_number "2";
chr22_KI270731v1_random	StringTie	exon	86032	86341	1000	+	.	gene_id "MSTRG.118405"; transcript_id "MSTRG.118405.19"; exon_number "3";
chr22_KI270731v1_random	StringTie	transcript	55788	102403	1000	+	.	gene_id "MSTRG.118405"; transcript_id "MSTRG.118405.2";
chr22_KI270731v1_random	StringTie	exon	55788	55803	1000	+	.	gene_id "MSTRG.118405"; transcript_id "MSTRG.118405.2"; exon_number "1";
chr22_KI270731v1_random	StringTie	exon	66310	68841	1000	+	.	gene_id "MSTRG.118405"; transcript_id "MSTRG.118405.2"; exon_number "2";
chr22_KI270731v1_random	StringTie	exon	69049	91405	1000	+	.	gene_id "MSTRG.118405"; transcript_id "MSTRG.118405.2"; exon_number "3";
chr22_KI270731v1_random	StringTie	exon	101456	102403	1000	+	.	gene_id "MSTRG.118405"; transcript_id "MSTRG.118405.2"; exon_number "4";
chr22_KI270731v1_random	StringTie	transcript	81714	86343	1000	+	.	gene_id "MSTRG.118405"; transcript_id "MSTRG.118405.20";
chr22_KI270731v1_random	StringTie	exon	81714	81881	1000	+	.	gene_id "MSTRG.118405"; transcript_id "MSTRG.118405.20"; exon_number "1";
chr22_KI270731v1_random	StringTie	exon	85421	86343	1000	+	.	gene_id "MSTRG.118405"; transcript_id "MSTRG.118405.20"; exon_number "2";
chr22_KI270731v1_random	StringTie	transcript	81724	86335	1000	+	.	gene_id "MSTRG.118405"; transcript_id "MSTRG.118405.21";
chr22_KI270731v1_random	StringTie	exon	81724	81881	1000	+	.	gene_id "MSTRG.118405"; transcript_id "MSTRG.118405.21"; exon_number "1";
chr22_KI270731v1_random	StringTie	exon	85421	85569	1000	+	.	gene_id "MSTRG.118405"; transcript_id "MSTRG.118405.21"; exon_number "2";
chr22_KI270731v1_random	StringTie	exon	86032	86335	1000	+	.	gene_id "MSTRG.118405"; transcript_id "MSTRG.118405.21"; exon_number "3";
chr22_KI270731v1_random	StringTie	transcript	81756	85930	1000	+	.	gene_id "MSTRG.118405"; transcript_id "MSTRG.118405.22";
chr22_KI270731v1_random	StringTie	exon	81756	81881	1000	+	.	gene_id "MSTRG.118405"; transcript_id "MSTRG.118405.22"; exon_number "1";
chr22_KI270731v1_random	StringTie	exon	85360	85569	1000	+	.	gene_id "MSTRG.118405"; transcript_id "MSTRG.118405.22"; exon_number "2";
chr22_KI270731v1_random	StringTie	exon	85832	85930	1000	+	.	gene_id "MSTRG.118405"; transcript_id "MSTRG.118405.22"; exon_number "3";
chr22_KI270731v1_random	StringTie	transcript	84874	85941	1000	+	.	gene_id "MSTRG.118405"; transcript_id "MSTRG.118405.23";
chr22_KI270731v1_random	StringTie	exon	84874	85241	1000	+	.	gene_id "MSTRG.118405"; transcript_id "MSTRG.118405.23"; exon_number "1";
chr22_KI270731v1_random	StringTie	exon	85360	85569	1000	+	.	gene_id "MSTRG.118405"; transcript_id "MSTRG.118405.23"; exon_number "2";
chr22_KI270731v1_random	StringTie	exon	85832	85941	1000	+	.	gene_id "MSTRG.118405"; transcript_id "MSTRG.118405.23"; exon_number "3";
chr22_KI270731v1_random	StringTie	transcript	85092	85926	1000	+	.	gene_id "MSTRG.118405"; transcript_id "MSTRG.118405.24";
chr22_KI270731v1_random	StringTie	exon	85092	85241	1000	+	.	gene_id "MSTRG.118405"; transcript_id "MSTRG.118405.24"; exon_number "1";
chr22_KI270731v1_random	StringTie	exon	85360	85926	1000	+	.	gene_id "MSTRG.118405"; transcript_id "MSTRG.118405.24"; exon_number "2";
chr22_KI270731v1_random	StringTie	transcript	85143	85940	1000	+	.	gene_id "MSTRG.118405"; transcript_id "MSTRG.118405.25";
chr22_KI270731v1_random	StringTie	exon	85143	85241	1000	+	.	gene_id "MSTRG.118405"; transcript_id "MSTRG.118405.25"; exon_number "1";
chr22_KI270731v1_random	StringTie	exon	85360	85569	1000	+	.	gene_id "MSTRG.118405"; transcript_id "MSTRG.118405.25"; exon_number "2";
chr22_KI270731v1_random	StringTie	exon	85802	85940	1000	+	.	gene_id "MSTRG.118405"; transcript_id "MSTRG.118405.25"; exon_number "3";
chr22_KI270731v1_random	StringTie	transcript	88613	102175	1000	+	.	gene_id "MSTRG.118405"; transcript_id "MSTRG.118405.26";
chr22_KI270731v1_random	StringTie	exon	88613	90257	1000	+	.	gene_id "MSTRG.118405"; transcript_id "MSTRG.118405.26"; exon_number "1";
chr22_KI270731v1_random	StringTie	exon	101452	102175	1000	+	.	gene_id "MSTRG.118405"; transcript_id "MSTRG.118405.26"; exon_number "2";
chr22_KI270731v1_random	StringTie	transcript	89631	102346	1000	+	.	gene_id "MSTRG.118405"; transcript_id "MSTRG.118405.27";
chr22_KI270731v1_random	StringTie	exon	89631	90889	1000	+	.	gene_id "MSTRG.118405"; transcript_id "MSTRG.118405.27"; exon_number "1";
chr22_KI270731v1_random	StringTie	exon	101452	102346	1000	+	.	gene_id "MSTRG.118405"; transcript_id "MSTRG.118405.27"; exon_number "2";
chr22_KI270731v1_random	StringTie	transcript	89647	102080	1000	+	.	gene_id "MSTRG.118405"; transcript_id "MSTRG.118405.28";
chr22_KI270731v1_random	StringTie	exon	89647	90990	1000	+	.	gene_id "MSTRG.118405"; transcript_id "MSTRG.118405.28"; exon_number "1";
chr22_KI270731v1_random	StringTie	exon	101452	102080	1000	+	.	gene_id "MSTRG.118405"; transcript_id "MSTRG.118405.28"; exon_number "2";
chr22_KI270731v1_random	StringTie	transcript	89681	102098	1000	+	.	gene_id "MSTRG.118405"; transcript_id "MSTRG.118405.29";
chr22_KI270731v1_random	StringTie	exon	89681	90990	1000	+	.	gene_id "MSTRG.118405"; transcript_id "MSTRG.118405.29"; exon_number "1";
chr22_KI270731v1_random	StringTie	exon	97326	97512	1000	+	.	gene_id "MSTRG.118405"; transcript_id "MSTRG.118405.29"; exon_number "2";
chr22_KI270731v1_random	StringTie	exon	101452	102098	1000	+	.	gene_id "MSTRG.118405"; transcript_id "MSTRG.118405.29"; exon_number "3";
chr22_KI270731v1_random	StringTie	transcript	59616	111907	1000	+	.	gene_id "MSTRG.118405"; transcript_id "MSTRG.118405.3";
chr22_KI270731v1_random	StringTie	exon	59616	59648	1000	+	.	gene_id "MSTRG.118405"; transcript_id "MSTRG.118405.3"; exon_number "1";
chr22_KI270731v1_random	StringTie	exon	66310	91405	1000	+	.	gene_id "MSTRG.118405"; transcript_id "MSTRG.118405.3"; exon_number "2";
chr22_KI270731v1_random	StringTie	exon	101452	111907	1000	+	.	gene_id "MSTRG.118405"; transcript_id "MSTRG.118405.3"; exon_number "3";
chr22_KI270731v1_random	StringTie	transcript	89752	102080	1000	+	.	gene_id "MSTRG.118405"; transcript_id "MSTRG.118405.30";
chr22_KI270731v1_random	StringTie	exon	89752	90257	1000	+	.	gene_id "MSTRG.118405"; transcript_id "MSTRG.118405.30"; exon_number "1";
chr22_KI270731v1_random	StringTie	exon	90778	91405	1000	+	.	gene_id "MSTRG.118405"; transcript_id "MSTRG.118405.30"; exon_number "2";
chr22_KI270731v1_random	StringTie	exon	101456	102080	1000	+	.	gene_id "MSTRG.118405"; transcript_id "MSTRG.118405.30"; exon_number "3";
chr22_KI270731v1_random	StringTie	transcript	90422	102080	1000	+	.	gene_id "MSTRG.118405"; transcript_id "MSTRG.118405.31";
chr22_KI270731v1_random	StringTie	exon	90422	90889	1000	+	.	gene_id "MSTRG.118405"; transcript_id "MSTRG.118405.31"; exon_number "1";
chr22_KI270731v1_random	StringTie	exon	91224	91405	1000	+	.	gene_id "MSTRG.118405"; transcript_id "MSTRG.118405.31"; exon_number "2";
chr22_KI270731v1_random	StringTie	exon	101456	102080	1000	+	.	gene_id "MSTRG.118405"; transcript_id "MSTRG.118405.31"; exon_number "3";
chr22_KI270731v1_random	StringTie	transcript	90557	102144	1000	+	.	gene_id "MSTRG.118405"; transcript_id "MSTRG.118405.32";
chr22_KI270731v1_random	StringTie	exon	90557	90990	1000	+	.	gene_id "MSTRG.118405"; transcript_id "MSTRG.118405.32"; exon_number "1";
chr22_KI270731v1_random	StringTie	exon	91333	91405	1000	+	.	gene_id "MSTRG.118405"; transcript_id "MSTRG.118405.32"; exon_number "2";
chr22_KI270731v1_random	StringTie	exon	101456	102144	1000	+	.	gene_id "MSTRG.118405"; transcript_id "MSTRG.118405.32"; exon_number "3";
chr22_KI270731v1_random	StringTie	transcript	65585	102544	1000	+	.	gene_id "MSTRG.118405"; transcript_id "MSTRG.118405.4";
chr22_KI270731v1_random	StringTie	exon	65585	66688	1000	+	.	gene_id "MSTRG.118405"; transcript_id "MSTRG.118405.4"; exon_number "1";
chr22_KI270731v1_random	StringTie	exon	68773	68841	1000	+	.	gene_id "MSTRG.118405"; transcript_id "MSTRG.118405.4"; exon_number "2";
chr22_KI270731v1_random	StringTie	exon	69049	91405	1000	+	.	gene_id "MSTRG.118405"; transcript_id "MSTRG.118405.4"; exon_number "3";
chr22_KI270731v1_random	StringTie	exon	97326	97512	1000	+	.	gene_id "MSTRG.118405"; transcript_id "MSTRG.118405.4"; exon_number "4";
chr22_KI270731v1_random	StringTie	exon	101452	102544	1000	+	.	gene_id "MSTRG.118405"; transcript_id "MSTRG.118405.4"; exon_number "5";
chr22_KI270731v1_random	StringTie	transcript	66134	81237	1000	+	.	gene_id "MSTRG.118405"; transcript_id "MSTRG.118405.5";
chr22_KI270731v1_random	StringTie	exon	66134	66688	1000	+	.	gene_id "MSTRG.118405"; transcript_id "MSTRG.118405.5"; exon_number "1";
chr22_KI270731v1_random	StringTie	exon	69049	69330	1000	+	.	gene_id "MSTRG.118405"; transcript_id "MSTRG.118405.5"; exon_number "2";
chr22_KI270731v1_random	StringTie	exon	78790	81237	1000	+	.	gene_id "MSTRG.118405"; transcript_id "MSTRG.118405.5"; exon_number "3";
chr22_KI270731v1_random	StringTie	transcript	66231	88416	1000	+	.	gene_id "MSTRG.118405"; transcript_id "MSTRG.118405.6";
chr22_KI270731v1_random	StringTie	exon	66231	66688	1000	+	.	gene_id "MSTRG.118405"; transcript_id "MSTRG.118405.6"; exon_number "1";
chr22_KI270731v1_random	StringTie	exon	68773	68841	1000	+	.	gene_id "MSTRG.118405"; transcript_id "MSTRG.118405.6"; exon_number "2";
chr22_KI270731v1_random	StringTie	exon	69049	69135	1000	+	.	gene_id "MSTRG.118405"; transcript_id "MSTRG.118405.6"; exon_number "3";
chr22_KI270731v1_random	StringTie	exon	69254	88416	1000	+	.	gene_id "MSTRG.118405"; transcript_id "MSTRG.118405.6"; exon_number "4";
chr22_KI270731v1_random	StringTie	transcript	66248	86350	1000	+	.	gene_id "MSTRG.118405"; transcript_id "MSTRG.118405.7";
chr22_KI270731v1_random	StringTie	exon	66248	66688	1000	+	.	gene_id "MSTRG.118405"; transcript_id "MSTRG.118405.7"; exon_number "1";
chr22_KI270731v1_random	StringTie	exon	68773	68841	1000	+	.	gene_id "MSTRG.118405"; transcript_id "MSTRG.118405.7"; exon_number "2";
chr22_KI270731v1_random	StringTie	exon	69049	69330	1000	+	.	gene_id "MSTRG.118405"; transcript_id "MSTRG.118405.7"; exon_number "3";
chr22_KI270731v1_random	StringTie	exon	69874	86350	1000	+	.	gene_id "MSTRG.118405"; transcript_id "MSTRG.118405.7"; exon_number "4";
chr22_KI270731v1_random	StringTie	transcript	66282	86346	1000	+	.	gene_id "MSTRG.118405"; transcript_id "MSTRG.118405.8";
chr22_KI270731v1_random	StringTie	exon	66282	66688	1000	+	.	gene_id "MSTRG.118405"; transcript_id "MSTRG.118405.8"; exon_number "1";
chr22_KI270731v1_random	StringTie	exon	68773	69330	1000	+	.	gene_id "MSTRG.118405"; transcript_id "MSTRG.118405.8"; exon_number "2";
chr22_KI270731v1_random	StringTie	exon	69874	70044	1000	+	.	gene_id "MSTRG.118405"; transcript_id "MSTRG.118405.8"; exon_number "3";
chr22_KI270731v1_random	StringTie	exon	78790	81881	1000	+	.	gene_id "MSTRG.118405"; transcript_id "MSTRG.118405.8"; exon_number "4";
chr22_KI270731v1_random	StringTie	exon	85360	86346	1000	+	.	gene_id "MSTRG.118405"; transcript_id "MSTRG.118405.8"; exon_number "5";
chr22_KI270731v1_random	StringTie	transcript	66282	81226	1000	+	.	gene_id "MSTRG.118405"; transcript_id "MSTRG.118405.9";
chr22_KI270731v1_random	StringTie	exon	66282	69330	1000	+	.	gene_id "MSTRG.118405"; transcript_id "MSTRG.118405.9"; exon_number "1";
chr22_KI270731v1_random	StringTie	exon	69874	70044	1000	+	.	gene_id "MSTRG.118405"; transcript_id "MSTRG.118405.9"; exon_number "2";
chr22_KI270731v1_random	StringTie	exon	73498	73584	1000	+	.	gene_id "MSTRG.118405"; transcript_id "MSTRG.118405.9"; exon_number "3";
chr22_KI270731v1_random	StringTie	exon	74319	81226	1000	+	.	gene_id "MSTRG.118405"; transcript_id "MSTRG.118405.9"; exon_number "4";
chr22_KI270731v1_random	StringTie	transcript	66307	87043	1000	-	.	gene_id "MSTRG.118406"; transcript_id "MSTRG.118406.1";
chr22_KI270731v1_random	StringTie	exon	66307	85929	1000	-	.	gene_id "MSTRG.118406"; transcript_id "MSTRG.118406.1"; exon_number "1";
chr22_KI270731v1_random	StringTie	exon	86023	87043	1000	-	.	gene_id "MSTRG.118406"; transcript_id "MSTRG.118406.1"; exon_number "2";
chr22_KI270731v1_random	StringTie	transcript	111092	114206	1000	-	.	gene_id "MSTRG.118407"; transcript_id "MSTRG.118407.1";
chr22_KI270731v1_random	StringTie	exon	111092	111889	1000	-	.	gene_id "MSTRG.118407"; transcript_id "MSTRG.118407.1"; exon_number "1";
chr22_KI270731v1_random	StringTie	exon	114107	114206	1000	-	.	gene_id "MSTRG.118407"; transcript_id "MSTRG.118407.1"; exon_number "2";
chr22_KI270731v1_random	StringTie	transcript	122694	126219	1000	+	.	gene_id "MSTRG.118408"; transcript_id "MSTRG.118408.1";
chr22_KI270731v1_random	StringTie	exon	122694	126219	1000	+	.	gene_id "MSTRG.118408"; transcript_id "MSTRG.118408.1"; exon_number "1";
chr22_KI270731v1_random	StringTie	transcript	135728	136096	1000	.	.	gene_id "MSTRG.118409"; transcript_id "MSTRG.118409.1";
chr22_KI270731v1_random	StringTie	exon	135728	136096	1000	.	.	gene_id "MSTRG.118409"; transcript_id "MSTRG.118409.1"; exon_number "1";
chr1	StringTie	transcript	167863166	167892274	1000	+	.	gene_id "MSTRG.11841"; transcript_id "MSTRG.11841.1";
chr1	StringTie	exon	167863166	167863838	1000	+	.	gene_id "MSTRG.11841"; transcript_id "MSTRG.11841.1"; exon_number "1";
chr1	StringTie	exon	167885410	167885490	1000	+	.	gene_id "MSTRG.11841"; transcript_id "MSTRG.11841.1"; exon_number "2";
chr1	StringTie	exon	167891993	167892274	1000	+	.	gene_id "MSTRG.11841"; transcript_id "MSTRG.11841.1"; exon_number "3";
chr1	StringTie	transcript	167865881	167875185	1000	+	.	gene_id "MSTRG.11841"; transcript_id "MSTRG.11841.2";
chr1	StringTie	exon	167865881	167867448	1000	+	.	gene_id "MSTRG.11841"; transcript_id "MSTRG.11841.2"; exon_number "1";
chr1	StringTie	exon	167875163	167875185	1000	+	.	gene_id "MSTRG.11841"; transcript_id "MSTRG.11841.2"; exon_number "2";
chr22_KI270732v1_random	StringTie	transcript	1	27037	1000	-	.	gene_id "MSTRG.118410"; transcript_id "MSTRG.118410.1";
chr22_KI270732v1_random	StringTie	exon	1	79	1000	-	.	gene_id "MSTRG.118410"; transcript_id "MSTRG.118410.1"; exon_number "1";
chr22_KI270732v1_random	StringTie	exon	19693	19874	1000	-	.	gene_id "MSTRG.118410"; transcript_id "MSTRG.118410.1"; exon_number "2";
chr22_KI270732v1_random	StringTie	exon	23242	23283	1000	-	.	gene_id "MSTRG.118410"; transcript_id "MSTRG.118410.1"; exon_number "3";
chr22_KI270732v1_random	StringTie	exon	26637	27037	1000	-	.	gene_id "MSTRG.118410"; transcript_id "MSTRG.118410.1"; exon_number "4";
chr22_KI270732v1_random	StringTie	transcript	2	27037	1000	-	.	gene_id "MSTRG.118410"; transcript_id "MSTRG.118410.2";
chr22_KI270732v1_random	StringTie	exon	2	79	1000	-	.	gene_id "MSTRG.118410"; transcript_id "MSTRG.118410.2"; exon_number "1";
chr22_KI270732v1_random	StringTie	exon	19693	19874	1000	-	.	gene_id "MSTRG.118410"; transcript_id "MSTRG.118410.2"; exon_number "2";
chr22_KI270732v1_random	StringTie	exon	23242	23283	1000	-	.	gene_id "MSTRG.118410"; transcript_id "MSTRG.118410.2"; exon_number "3";
chr22_KI270732v1_random	StringTie	exon	26927	27037	1000	-	.	gene_id "MSTRG.118410"; transcript_id "MSTRG.118410.2"; exon_number "4";
chr22_KI270732v1_random	StringTie	transcript	13300	27037	1000	-	.	gene_id "MSTRG.118410"; transcript_id "MSTRG.118410.3";
chr22_KI270732v1_random	StringTie	exon	13300	19125	1000	-	.	gene_id "MSTRG.118410"; transcript_id "MSTRG.118410.3"; exon_number "1";
chr22_KI270732v1_random	StringTie	exon	19693	19874	1000	-	.	gene_id "MSTRG.118410"; transcript_id "MSTRG.118410.3"; exon_number "2";
chr22_KI270732v1_random	StringTie	exon	23242	23283	1000	-	.	gene_id "MSTRG.118410"; transcript_id "MSTRG.118410.3"; exon_number "3";
chr22_KI270732v1_random	StringTie	exon	26637	27037	1000	-	.	gene_id "MSTRG.118410"; transcript_id "MSTRG.118410.3"; exon_number "4";
chr22_KI270732v1_random	StringTie	transcript	13300	27037	1000	-	.	gene_id "MSTRG.118410"; transcript_id "MSTRG.118410.4";
chr22_KI270732v1_random	StringTie	exon	13300	19874	1000	-	.	gene_id "MSTRG.118410"; transcript_id "MSTRG.118410.4"; exon_number "1";
chr22_KI270732v1_random	StringTie	exon	23242	23283	1000	-	.	gene_id "MSTRG.118410"; transcript_id "MSTRG.118410.4"; exon_number "2";
chr22_KI270732v1_random	StringTie	exon	26819	27037	1000	-	.	gene_id "MSTRG.118410"; transcript_id "MSTRG.118410.4"; exon_number "3";
chr22_KI270732v1_random	StringTie	transcript	32089	35813	1000	+	.	gene_id "MSTRG.118411"; transcript_id "MSTRG.118411.1";
chr22_KI270732v1_random	StringTie	exon	32089	32173	1000	+	.	gene_id "MSTRG.118411"; transcript_id "MSTRG.118411.1"; exon_number "1";
chr22_KI270732v1_random	StringTie	exon	35661	35813	1000	+	.	gene_id "MSTRG.118411"; transcript_id "MSTRG.118411.1"; exon_number "2";
chr22_KI270733v1_random	StringTie	transcript	1	17465	1000	+	.	gene_id "MSTRG.118412"; transcript_id "MSTRG.118412.1";
chr22_KI270733v1_random	StringTie	exon	1	34	1000	+	.	gene_id "MSTRG.118412"; transcript_id "MSTRG.118412.1"; exon_number "1";
chr22_KI270733v1_random	StringTie	exon	9507	17465	1000	+	.	gene_id "MSTRG.118412"; transcript_id "MSTRG.118412.1"; exon_number "2";
chr22_KI270733v1_random	StringTie	transcript	1	17465	1000	+	.	gene_id "MSTRG.118412"; transcript_id "MSTRG.118412.2";
chr22_KI270733v1_random	StringTie	exon	1	34	1000	+	.	gene_id "MSTRG.118412"; transcript_id "MSTRG.118412.2"; exon_number "1";
chr22_KI270733v1_random	StringTie	exon	9507	9843	1000	+	.	gene_id "MSTRG.118412"; transcript_id "MSTRG.118412.2"; exon_number "2";
chr22_KI270733v1_random	StringTie	exon	10446	10704	1000	+	.	gene_id "MSTRG.118412"; transcript_id "MSTRG.118412.2"; exon_number "3";
chr22_KI270733v1_random	StringTie	exon	10975	17465	1000	+	.	gene_id "MSTRG.118412"; transcript_id "MSTRG.118412.2"; exon_number "4";
chr22_KI270733v1_random	StringTie	transcript	1	17470	1000	+	.	gene_id "MSTRG.118412"; transcript_id "MSTRG.118412.3";
chr22_KI270733v1_random	StringTie	exon	1	34	1000	+	.	gene_id "MSTRG.118412"; transcript_id "MSTRG.118412.3"; exon_number "1";
chr22_KI270733v1_random	StringTie	exon	10975	17470	1000	+	.	gene_id "MSTRG.118412"; transcript_id "MSTRG.118412.3"; exon_number "2";
chr22_KI270733v1_random	StringTie	transcript	1	11717	1000	+	.	gene_id "MSTRG.118412"; transcript_id "MSTRG.118412.4";
chr22_KI270733v1_random	StringTie	exon	1	618	1000	+	.	gene_id "MSTRG.118412"; transcript_id "MSTRG.118412.4"; exon_number "1";
chr22_KI270733v1_random	StringTie	exon	9507	9843	1000	+	.	gene_id "MSTRG.118412"; transcript_id "MSTRG.118412.4"; exon_number "2";
chr22_KI270733v1_random	StringTie	exon	10446	11717	1000	+	.	gene_id "MSTRG.118412"; transcript_id "MSTRG.118412.4"; exon_number "3";
chr22_KI270733v1_random	StringTie	transcript	18	11779	1000	+	.	gene_id "MSTRG.118412"; transcript_id "MSTRG.118412.5";
chr22_KI270733v1_random	StringTie	exon	18	254	1000	+	.	gene_id "MSTRG.118412"; transcript_id "MSTRG.118412.5"; exon_number "1";
chr22_KI270733v1_random	StringTie	exon	9507	9843	1000	+	.	gene_id "MSTRG.118412"; transcript_id "MSTRG.118412.5"; exon_number "2";
chr22_KI270733v1_random	StringTie	exon	10446	11779	1000	+	.	gene_id "MSTRG.118412"; transcript_id "MSTRG.118412.5"; exon_number "3";
chr22_KI270733v1_random	StringTie	transcript	2184	14673	1000	+	.	gene_id "MSTRG.118412"; transcript_id "MSTRG.118412.6";
chr22_KI270733v1_random	StringTie	exon	2184	2381	1000	+	.	gene_id "MSTRG.118412"; transcript_id "MSTRG.118412.6"; exon_number "1";
chr22_KI270733v1_random	StringTie	exon	9507	14673	1000	+	.	gene_id "MSTRG.118412"; transcript_id "MSTRG.118412.6"; exon_number "2";
chr22_KI270733v1_random	StringTie	transcript	7505	17471	1000	+	.	gene_id "MSTRG.118412"; transcript_id "MSTRG.118412.7";
chr22_KI270733v1_random	StringTie	exon	7505	9843	1000	+	.	gene_id "MSTRG.118412"; transcript_id "MSTRG.118412.7"; exon_number "1";
chr22_KI270733v1_random	StringTie	exon	10975	17471	1000	+	.	gene_id "MSTRG.118412"; transcript_id "MSTRG.118412.7"; exon_number "2";
chr22_KI270733v1_random	StringTie	transcript	21017	24404	1000	-	.	gene_id "MSTRG.118413"; transcript_id "MSTRG.118413.1";
chr22_KI270733v1_random	StringTie	exon	21017	21638	1000	-	.	gene_id "MSTRG.118413"; transcript_id "MSTRG.118413.1"; exon_number "1";
chr22_KI270733v1_random	StringTie	exon	22468	24404	1000	-	.	gene_id "MSTRG.118413"; transcript_id "MSTRG.118413.1"; exon_number "2";
chr22_KI270733v1_random	StringTie	transcript	31112	31404	1000	.	.	gene_id "MSTRG.118414"; transcript_id "MSTRG.118414.1";
chr22_KI270733v1_random	StringTie	exon	31112	31404	1000	.	.	gene_id "MSTRG.118414"; transcript_id "MSTRG.118414.1"; exon_number "1";
chr22_KI270733v1_random	StringTie	transcript	39649	40013	1000	.	.	gene_id "MSTRG.118415"; transcript_id "MSTRG.118415.1";
chr22_KI270733v1_random	StringTie	exon	39649	40013	1000	.	.	gene_id "MSTRG.118415"; transcript_id "MSTRG.118415.1"; exon_number "1";
chr22_KI270733v1_random	StringTie	transcript	40789	45810	1000	+	.	gene_id "MSTRG.118416"; transcript_id "MSTRG.118416.1";
chr22_KI270733v1_random	StringTie	exon	40789	45810	1000	+	.	gene_id "MSTRG.118416"; transcript_id "MSTRG.118416.1"; exon_number "1";
chr22_KI270733v1_random	StringTie	transcript	46490	47514	1000	.	.	gene_id "MSTRG.118417"; transcript_id "MSTRG.118417.1";
chr22_KI270733v1_random	StringTie	exon	46490	47514	1000	.	.	gene_id "MSTRG.118417"; transcript_id "MSTRG.118417.1"; exon_number "1";
chr22_KI270733v1_random	StringTie	transcript	47847	55631	1000	+	.	gene_id "MSTRG.118418"; transcript_id "MSTRG.118418.1";
chr22_KI270733v1_random	StringTie	exon	47847	48513	1000	+	.	gene_id "MSTRG.118418"; transcript_id "MSTRG.118418.1"; exon_number "1";
chr22_KI270733v1_random	StringTie	exon	51485	55631	1000	+	.	gene_id "MSTRG.118418"; transcript_id "MSTRG.118418.1"; exon_number "2";
chr22_KI270733v1_random	StringTie	transcript	57548	58069	1000	.	.	gene_id "MSTRG.118419"; transcript_id "MSTRG.118419.1";
chr22_KI270733v1_random	StringTie	exon	57548	58069	1000	.	.	gene_id "MSTRG.118419"; transcript_id "MSTRG.118419.1"; exon_number "1";
chr1	StringTie	transcript	167908897	167909500	1000	.	.	gene_id "MSTRG.11842"; transcript_id "MSTRG.11842.1";
chr1	StringTie	exon	167908897	167909500	1000	.	.	gene_id "MSTRG.11842"; transcript_id "MSTRG.11842.1"; exon_number "1";
chr22_KI270733v1_random	StringTie	transcript	59753	60217	1000	.	.	gene_id "MSTRG.118420"; transcript_id "MSTRG.118420.1";
chr22_KI270733v1_random	StringTie	exon	59753	60217	1000	.	.	gene_id "MSTRG.118420"; transcript_id "MSTRG.118420.1"; exon_number "1";
chr22_KI270733v1_random	StringTie	transcript	69763	92739	1000	-	.	gene_id "MSTRG.118421"; transcript_id "MSTRG.118421.1";
chr22_KI270733v1_random	StringTie	exon	69763	79429	1000	-	.	gene_id "MSTRG.118421"; transcript_id "MSTRG.118421.1"; exon_number "1";
chr22_KI270733v1_random	StringTie	exon	79701	92739	1000	-	.	gene_id "MSTRG.118421"; transcript_id "MSTRG.118421.1"; exon_number "2";
chr22_KI270733v1_random	StringTie	transcript	96137	98287	1000	.	.	gene_id "MSTRG.118422"; transcript_id "MSTRG.118422.1";
chr22_KI270733v1_random	StringTie	exon	96137	98287	1000	.	.	gene_id "MSTRG.118422"; transcript_id "MSTRG.118422.1"; exon_number "1";
chr22	StringTie	transcript	50502951	50507684	1000	-	.	gene_id "MSTRG.118423"; transcript_id "ENST00000216080"; gene_name "LMF2"; ref_gene_id "ENSG00000100258";
chr22	StringTie	exon	50502951	50503699	1000	-	.	gene_id "MSTRG.118423"; transcript_id "ENST00000216080"; exon_number "1"; gene_name "LMF2"; ref_gene_id "ENSG00000100258";
chr22	StringTie	exon	50503808	50503904	1000	-	.	gene_id "MSTRG.118423"; transcript_id "ENST00000216080"; exon_number "2"; gene_name "LMF2"; ref_gene_id "ENSG00000100258";
chr22	StringTie	exon	50504340	50504451	1000	-	.	gene_id "MSTRG.118423"; transcript_id "ENST00000216080"; exon_number "3"; gene_name "LMF2"; ref_gene_id "ENSG00000100258";
chr22	StringTie	exon	50504559	50504727	1000	-	.	gene_id "MSTRG.118423"; transcript_id "ENST00000216080"; exon_number "4"; gene_name "LMF2"; ref_gene_id "ENSG00000100258";
chr22	StringTie	exon	50504802	50504984	1000	-	.	gene_id "MSTRG.118423"; transcript_id "ENST00000216080"; exon_number "5"; gene_name "LMF2"; ref_gene_id "ENSG00000100258";
chr22	StringTie	exon	50505057	50505153	1000	-	.	gene_id "MSTRG.118423"; transcript_id "ENST00000216080"; exon_number "6"; gene_name "LMF2"; ref_gene_id "ENSG00000100258";
chr22	StringTie	exon	50505229	50505334	1000	-	.	gene_id "MSTRG.118423"; transcript_id "ENST00000216080"; exon_number "7"; gene_name "LMF2"; ref_gene_id "ENSG00000100258";
chr22	StringTie	exon	50505403	50505537	1000	-	.	gene_id "MSTRG.118423"; transcript_id "ENST00000216080"; exon_number "8"; gene_name "LMF2"; ref_gene_id "ENSG00000100258";
chr22	StringTie	exon	50505674	50505815	1000	-	.	gene_id "MSTRG.118423"; transcript_id "ENST00000216080"; exon_number "9"; gene_name "LMF2"; ref_gene_id "ENSG00000100258";
chr22	StringTie	exon	50506035	50506213	1000	-	.	gene_id "MSTRG.118423"; transcript_id "ENST00000216080"; exon_number "10"; gene_name "LMF2"; ref_gene_id "ENSG00000100258";
chr22	StringTie	exon	50506285	50506502	1000	-	.	gene_id "MSTRG.118423"; transcript_id "ENST00000216080"; exon_number "11"; gene_name "LMF2"; ref_gene_id "ENSG00000100258";
chr22	StringTie	exon	50506638	50506666	1000	-	.	gene_id "MSTRG.118423"; transcript_id "ENST00000216080"; exon_number "12"; gene_name "LMF2"; ref_gene_id "ENSG00000100258";
chr22	StringTie	exon	50506782	50507120	1000	-	.	gene_id "MSTRG.118423"; transcript_id "ENST00000216080"; exon_number "13"; gene_name "LMF2"; ref_gene_id "ENSG00000100258";
chr22	StringTie	exon	50507582	50507684	1000	-	.	gene_id "MSTRG.118423"; transcript_id "ENST00000216080"; exon_number "14"; gene_name "LMF2"; ref_gene_id "ENSG00000100258";
chr22	StringTie	transcript	50525752	50530056	1000	-	.	gene_id "MSTRG.118423"; transcript_id "ENST00000252029"; gene_name "TYMP"; ref_gene_id "ENSG00000025708";
chr22	StringTie	exon	50525752	50525918	1000	-	.	gene_id "MSTRG.118423"; transcript_id "ENST00000252029"; exon_number "1"; gene_name "TYMP"; ref_gene_id "ENSG00000025708";
chr22	StringTie	exon	50526001	50526141	1000	-	.	gene_id "MSTRG.118423"; transcript_id "ENST00000252029"; exon_number "2"; gene_name "TYMP"; ref_gene_id "ENSG00000025708";
chr22	StringTie	exon	50526246	50526476	1000	-	.	gene_id "MSTRG.118423"; transcript_id "ENST00000252029"; exon_number "3"; gene_name "TYMP"; ref_gene_id "ENSG00000025708";
chr22	StringTie	exon	50526576	50526738	1000	-	.	gene_id "MSTRG.118423"; transcript_id "ENST00000252029"; exon_number "4"; gene_name "TYMP"; ref_gene_id "ENSG00000025708";
chr22	StringTie	exon	50527165	50527283	1000	-	.	gene_id "MSTRG.118423"; transcript_id "ENST00000252029"; exon_number "5"; gene_name "TYMP"; ref_gene_id "ENSG00000025708";
chr22	StringTie	exon	50527588	50527717	1000	-	.	gene_id "MSTRG.118423"; transcript_id "ENST00000252029"; exon_number "6"; gene_name "TYMP"; ref_gene_id "ENSG00000025708";
chr22	StringTie	exon	50528512	50528610	1000	-	.	gene_id "MSTRG.118423"; transcript_id "ENST00000252029"; exon_number "7"; gene_name "TYMP"; ref_gene_id "ENSG00000025708";
chr22	StringTie	exon	50529136	50529338	1000	-	.	gene_id "MSTRG.118423"; transcript_id "ENST00000252029"; exon_number "8"; gene_name "TYMP"; ref_gene_id "ENSG00000025708";
chr22	StringTie	exon	50529496	50529719	1000	-	.	gene_id "MSTRG.118423"; transcript_id "ENST00000252029"; exon_number "9"; gene_name "TYMP"; ref_gene_id "ENSG00000025708";
chr22	StringTie	exon	50529904	50530056	1000	-	.	gene_id "MSTRG.118423"; transcript_id "ENST00000252029"; exon_number "10"; gene_name "TYMP"; ref_gene_id "ENSG00000025708";
chr22	StringTie	transcript	50523596	50525604	1000	-	.	gene_id "MSTRG.118423"; transcript_id "ENST00000252785"; gene_name "SCO2"; ref_gene_id "ENSG00000130489";
chr22	StringTie	exon	50523596	50524424	1000	-	.	gene_id "MSTRG.118423"; transcript_id "ENST00000252785"; exon_number "1"; gene_name "SCO2"; ref_gene_id "ENSG00000130489";
chr22	StringTie	exon	50525442	50525604	1000	-	.	gene_id "MSTRG.118423"; transcript_id "ENST00000252785"; exon_number "2"; gene_name "SCO2"; ref_gene_id "ENSG00000130489";
chr22	StringTie	transcript	50530409	50532579	1000	-	.	gene_id "MSTRG.118423"; transcript_id "ENST00000329363"; gene_name "ODF3B"; ref_gene_id "ENSG00000177989";
chr22	StringTie	exon	50530409	50530560	1000	-	.	gene_id "MSTRG.118423"; transcript_id "ENST00000329363"; exon_number "1"; gene_name "ODF3B"; ref_gene_id "ENSG00000177989";
chr22	StringTie	exon	50530712	50530852	1000	-	.	gene_id "MSTRG.118423"; transcript_id "ENST00000329363"; exon_number "2"; gene_name "ODF3B"; ref_gene_id "ENSG00000177989";
chr22	StringTie	exon	50530937	50531058	1000	-	.	gene_id "MSTRG.118423"; transcript_id "ENST00000329363"; exon_number "3"; gene_name "ODF3B"; ref_gene_id "ENSG00000177989";
chr22	StringTie	exon	50531191	50531295	1000	-	.	gene_id "MSTRG.118423"; transcript_id "ENST00000329363"; exon_number "4"; gene_name "ODF3B"; ref_gene_id "ENSG00000177989";
chr22	StringTie	exon	50531570	50531773	1000	-	.	gene_id "MSTRG.118423"; transcript_id "ENST00000329363"; exon_number "5"; gene_name "ODF3B"; ref_gene_id "ENSG00000177989";
chr22	StringTie	exon	50531969	50532111	1000	-	.	gene_id "MSTRG.118423"; transcript_id "ENST00000329363"; exon_number "6"; gene_name "ODF3B"; ref_gene_id "ENSG00000177989";
chr22	StringTie	exon	50532477	50532579	1000	-	.	gene_id "MSTRG.118423"; transcript_id "ENST00000329363"; exon_number "7"; gene_name "ODF3B"; ref_gene_id "ENSG00000177989";
chr22	StringTie	transcript	50525756	50530032	1000	-	.	gene_id "MSTRG.118423"; transcript_id "ENST00000395678"; gene_name "TYMP"; ref_gene_id "ENSG00000025708";
chr22	StringTie	exon	50525756	50525918	1000	-	.	gene_id "MSTRG.118423"; transcript_id "ENST00000395678"; exon_number "1"; gene_name "TYMP"; ref_gene_id "ENSG00000025708";
chr22	StringTie	exon	50526001	50526141	1000	-	.	gene_id "MSTRG.118423"; transcript_id "ENST00000395678"; exon_number "2"; gene_name "TYMP"; ref_gene_id "ENSG00000025708";
chr22	StringTie	exon	50526246	50526476	1000	-	.	gene_id "MSTRG.118423"; transcript_id "ENST00000395678"; exon_number "3"; gene_name "TYMP"; ref_gene_id "ENSG00000025708";
chr22	StringTie	exon	50526576	50526738	1000	-	.	gene_id "MSTRG.118423"; transcript_id "ENST00000395678"; exon_number "4"; gene_name "TYMP"; ref_gene_id "ENSG00000025708";
chr22	StringTie	exon	50527165	50527283	1000	-	.	gene_id "MSTRG.118423"; transcript_id "ENST00000395678"; exon_number "5"; gene_name "TYMP"; ref_gene_id "ENSG00000025708";
chr22	StringTie	exon	50527588	50527717	1000	-	.	gene_id "MSTRG.118423"; transcript_id "ENST00000395678"; exon_number "6"; gene_name "TYMP"; ref_gene_id "ENSG00000025708";
chr22	StringTie	exon	50528512	50528610	1000	-	.	gene_id "MSTRG.118423"; transcript_id "ENST00000395678"; exon_number "7"; gene_name "TYMP"; ref_gene_id "ENSG00000025708";
chr22	StringTie	exon	50529136	50529338	1000	-	.	gene_id "MSTRG.118423"; transcript_id "ENST00000395678"; exon_number "8"; gene_name "TYMP"; ref_gene_id "ENSG00000025708";
chr22	StringTie	exon	50529496	50529731	1000	-	.	gene_id "MSTRG.118423"; transcript_id "ENST00000395678"; exon_number "9"; gene_name "TYMP"; ref_gene_id "ENSG00000025708";
chr22	StringTie	exon	50529904	50530032	1000	-	.	gene_id "MSTRG.118423"; transcript_id "ENST00000395678"; exon_number "10"; gene_name "TYMP"; ref_gene_id "ENSG00000025708";
chr22	StringTie	transcript	50525752	50529999	1000	-	.	gene_id "MSTRG.118423"; transcript_id "ENST00000395680"; gene_name "TYMP"; ref_gene_id "ENSG00000025708";
chr22	StringTie	exon	50525752	50525918	1000	-	.	gene_id "MSTRG.118423"; transcript_id "ENST00000395680"; exon_number "1"; gene_name "TYMP"; ref_gene_id "ENSG00000025708";
chr22	StringTie	exon	50526001	50526141	1000	-	.	gene_id "MSTRG.118423"; transcript_id "ENST00000395680"; exon_number "2"; gene_name "TYMP"; ref_gene_id "ENSG00000025708";
chr22	StringTie	exon	50526246	50526476	1000	-	.	gene_id "MSTRG.118423"; transcript_id "ENST00000395680"; exon_number "3"; gene_name "TYMP"; ref_gene_id "ENSG00000025708";
chr22	StringTie	exon	50526576	50526738	1000	-	.	gene_id "MSTRG.118423"; transcript_id "ENST00000395680"; exon_number "4"; gene_name "TYMP"; ref_gene_id "ENSG00000025708";
chr22	StringTie	exon	50527165	50527283	1000	-	.	gene_id "MSTRG.118423"; transcript_id "ENST00000395680"; exon_number "5"; gene_name "TYMP"; ref_gene_id "ENSG00000025708";
chr22	StringTie	exon	50527588	50527717	1000	-	.	gene_id "MSTRG.118423"; transcript_id "ENST00000395680"; exon_number "6"; gene_name "TYMP"; ref_gene_id "ENSG00000025708";
chr22	StringTie	exon	50528512	50528610	1000	-	.	gene_id "MSTRG.118423"; transcript_id "ENST00000395680"; exon_number "7"; gene_name "TYMP"; ref_gene_id "ENSG00000025708";
chr22	StringTie	exon	50529136	50529338	1000	-	.	gene_id "MSTRG.118423"; transcript_id "ENST00000395680"; exon_number "8"; gene_name "TYMP"; ref_gene_id "ENSG00000025708";
chr22	StringTie	exon	50529496	50529754	1000	-	.	gene_id "MSTRG.118423"; transcript_id "ENST00000395680"; exon_number "9"; gene_name "TYMP"; ref_gene_id "ENSG00000025708";
chr22	StringTie	exon	50529904	50529999	1000	-	.	gene_id "MSTRG.118423"; transcript_id "ENST00000395680"; exon_number "10"; gene_name "TYMP"; ref_gene_id "ENSG00000025708";
chr22	StringTie	transcript	50525752	50530015	1000	-	.	gene_id "MSTRG.118423"; transcript_id "ENST00000395681"; gene_name "TYMP"; ref_gene_id "ENSG00000025708";
chr22	StringTie	exon	50525752	50525918	1000	-	.	gene_id "MSTRG.118423"; transcript_id "ENST00000395681"; exon_number "1"; gene_name "TYMP"; ref_gene_id "ENSG00000025708";
chr22	StringTie	exon	50526001	50526156	1000	-	.	gene_id "MSTRG.118423"; transcript_id "ENST00000395681"; exon_number "2"; gene_name "TYMP"; ref_gene_id "ENSG00000025708";
chr22	StringTie	exon	50526246	50526476	1000	-	.	gene_id "MSTRG.118423"; transcript_id "ENST00000395681"; exon_number "3"; gene_name "TYMP"; ref_gene_id "ENSG00000025708";
chr22	StringTie	exon	50526576	50526738	1000	-	.	gene_id "MSTRG.118423"; transcript_id "ENST00000395681"; exon_number "4"; gene_name "TYMP"; ref_gene_id "ENSG00000025708";
chr22	StringTie	exon	50527165	50527283	1000	-	.	gene_id "MSTRG.118423"; transcript_id "ENST00000395681"; exon_number "5"; gene_name "TYMP"; ref_gene_id "ENSG00000025708";
chr22	StringTie	exon	50527588	50527717	1000	-	.	gene_id "MSTRG.118423"; transcript_id "ENST00000395681"; exon_number "6"; gene_name "TYMP"; ref_gene_id "ENSG00000025708";
chr22	StringTie	exon	50528512	50528610	1000	-	.	gene_id "MSTRG.118423"; transcript_id "ENST00000395681"; exon_number "7"; gene_name "TYMP"; ref_gene_id "ENSG00000025708";
chr22	StringTie	exon	50529136	50529338	1000	-	.	gene_id "MSTRG.118423"; transcript_id "ENST00000395681"; exon_number "8"; gene_name "TYMP"; ref_gene_id "ENSG00000025708";
chr22	StringTie	exon	50529496	50529719	1000	-	.	gene_id "MSTRG.118423"; transcript_id "ENST00000395681"; exon_number "9"; gene_name "TYMP"; ref_gene_id "ENSG00000025708";
chr22	StringTie	exon	50529904	50530015	1000	-	.	gene_id "MSTRG.118423"; transcript_id "ENST00000395681"; exon_number "10"; gene_name "TYMP"; ref_gene_id "ENSG00000025708";
chr22	StringTie	transcript	50523568	50525606	1000	-	.	gene_id "MSTRG.118423"; transcript_id "ENST00000395693"; gene_name "SCO2"; ref_gene_id "ENSG00000130489";
chr22	StringTie	exon	50523568	50524424	1000	-	.	gene_id "MSTRG.118423"; transcript_id "ENST00000395693"; exon_number "1"; gene_name "SCO2"; ref_gene_id "ENSG00000130489";
chr22	StringTie	exon	50525472	50525606	1000	-	.	gene_id "MSTRG.118423"; transcript_id "ENST00000395693"; exon_number "2"; gene_name "SCO2"; ref_gene_id "ENSG00000130489";
chr22	StringTie	transcript	50530409	50532184	1000	-	.	gene_id "MSTRG.118423"; transcript_id "ENST00000401779"; gene_name "ODF3B"; ref_gene_id "ENSG00000177989";
chr22	StringTie	exon	50530409	50530560	1000	-	.	gene_id "MSTRG.118423"; transcript_id "ENST00000401779"; exon_number "1"; gene_name "ODF3B"; ref_gene_id "ENSG00000177989";
chr22	StringTie	exon	50530712	50530852	1000	-	.	gene_id "MSTRG.118423"; transcript_id "ENST00000401779"; exon_number "2"; gene_name "ODF3B"; ref_gene_id "ENSG00000177989";
chr22	StringTie	exon	50530937	50531058	1000	-	.	gene_id "MSTRG.118423"; transcript_id "ENST00000401779"; exon_number "3"; gene_name "ODF3B"; ref_gene_id "ENSG00000177989";
chr22	StringTie	exon	50531191	50531295	1000	-	.	gene_id "MSTRG.118423"; transcript_id "ENST00000401779"; exon_number "4"; gene_name "ODF3B"; ref_gene_id "ENSG00000177989";
chr22	StringTie	exon	50531570	50531702	1000	-	.	gene_id "MSTRG.118423"; transcript_id "ENST00000401779"; exon_number "5"; gene_name "ODF3B"; ref_gene_id "ENSG00000177989";
chr22	StringTie	exon	50531969	50532184	1000	-	.	gene_id "MSTRG.118423"; transcript_id "ENST00000401779"; exon_number "6"; gene_name "ODF3B"; ref_gene_id "ENSG00000177989";
chr22	StringTie	transcript	50530426	50532108	1000	-	.	gene_id "MSTRG.118423"; transcript_id "ENST00000403326"; gene_name "ODF3B"; ref_gene_id "ENSG00000177989";
chr22	StringTie	exon	50530426	50530560	1000	-	.	gene_id "MSTRG.118423"; transcript_id "ENST00000403326"; exon_number "1"; gene_name "ODF3B"; ref_gene_id "ENSG00000177989";
chr22	StringTie	exon	50530712	50530852	1000	-	.	gene_id "MSTRG.118423"; transcript_id "ENST00000403326"; exon_number "2"; gene_name "ODF3B"; ref_gene_id "ENSG00000177989";
chr22	StringTie	exon	50530937	50531058	1000	-	.	gene_id "MSTRG.118423"; transcript_id "ENST00000403326"; exon_number "3"; gene_name "ODF3B"; ref_gene_id "ENSG00000177989";
chr22	StringTie	exon	50531191	50531295	1000	-	.	gene_id "MSTRG.118423"; transcript_id "ENST00000403326"; exon_number "4"; gene_name "ODF3B"; ref_gene_id "ENSG00000177989";
chr22	StringTie	exon	50531969	50532108	1000	-	.	gene_id "MSTRG.118423"; transcript_id "ENST00000403326"; exon_number "5"; gene_name "ODF3B"; ref_gene_id "ENSG00000177989";
chr22	StringTie	transcript	50530441	50532147	1000	-	.	gene_id "MSTRG.118423"; transcript_id "ENST00000405135"; gene_name "ODF3B"; ref_gene_id "ENSG00000177989";
chr22	StringTie	exon	50530441	50530560	1000	-	.	gene_id "MSTRG.118423"; transcript_id "ENST00000405135"; exon_number "1"; gene_name "ODF3B"; ref_gene_id "ENSG00000177989";
chr22	StringTie	exon	50530712	50530852	1000	-	.	gene_id "MSTRG.118423"; transcript_id "ENST00000405135"; exon_number "2"; gene_name "ODF3B"; ref_gene_id "ENSG00000177989";
chr22	StringTie	exon	50530937	50531058	1000	-	.	gene_id "MSTRG.118423"; transcript_id "ENST00000405135"; exon_number "3"; gene_name "ODF3B"; ref_gene_id "ENSG00000177989";
chr22	StringTie	exon	50531191	50531341	1000	-	.	gene_id "MSTRG.118423"; transcript_id "ENST00000405135"; exon_number "4"; gene_name "ODF3B"; ref_gene_id "ENSG00000177989";
chr22	StringTie	exon	50531570	50531773	1000	-	.	gene_id "MSTRG.118423"; transcript_id "ENST00000405135"; exon_number "5"; gene_name "ODF3B"; ref_gene_id "ENSG00000177989";
chr22	StringTie	exon	50531969	50532147	1000	-	.	gene_id "MSTRG.118423"; transcript_id "ENST00000405135"; exon_number "6"; gene_name "ODF3B"; ref_gene_id "ENSG00000177989";
chr22	StringTie	transcript	50525785	50529990	1000	-	.	gene_id "MSTRG.118423"; transcript_id "ENST00000425169"; gene_name "TYMP"; ref_gene_id "ENSG00000025708";
chr22	StringTie	exon	50525785	50525918	1000	-	.	gene_id "MSTRG.118423"; transcript_id "ENST00000425169"; exon_number "1"; gene_name "TYMP"; ref_gene_id "ENSG00000025708";
chr22	StringTie	exon	50526001	50526141	1000	-	.	gene_id "MSTRG.118423"; transcript_id "ENST00000425169"; exon_number "2"; gene_name "TYMP"; ref_gene_id "ENSG00000025708";
chr22	StringTie	exon	50526246	50526476	1000	-	.	gene_id "MSTRG.118423"; transcript_id "ENST00000425169"; exon_number "3"; gene_name "TYMP"; ref_gene_id "ENSG00000025708";
chr22	StringTie	exon	50526576	50526738	1000	-	.	gene_id "MSTRG.118423"; transcript_id "ENST00000425169"; exon_number "4"; gene_name "TYMP"; ref_gene_id "ENSG00000025708";
chr22	StringTie	exon	50527165	50527283	1000	-	.	gene_id "MSTRG.118423"; transcript_id "ENST00000425169"; exon_number "5"; gene_name "TYMP"; ref_gene_id "ENSG00000025708";
chr22	StringTie	exon	50527588	50527717	1000	-	.	gene_id "MSTRG.118423"; transcript_id "ENST00000425169"; exon_number "6"; gene_name "TYMP"; ref_gene_id "ENSG00000025708";
chr22	StringTie	exon	50529136	50529338	1000	-	.	gene_id "MSTRG.118423"; transcript_id "ENST00000425169"; exon_number "7"; gene_name "TYMP"; ref_gene_id "ENSG00000025708";
chr22	StringTie	exon	50529496	50529719	1000	-	.	gene_id "MSTRG.118423"; transcript_id "ENST00000425169"; exon_number "8"; gene_name "TYMP"; ref_gene_id "ENSG00000025708";
chr22	StringTie	exon	50529904	50529990	1000	-	.	gene_id "MSTRG.118423"; transcript_id "ENST00000425169"; exon_number "9"; gene_name "TYMP"; ref_gene_id "ENSG00000025708";
chr22	StringTie	transcript	50530480	50532077	1000	-	.	gene_id "MSTRG.118423"; transcript_id "ENST00000428989"; gene_name "ODF3B"; ref_gene_id "ENSG00000177989";
chr22	StringTie	exon	50530480	50530560	1000	-	.	gene_id "MSTRG.118423"; transcript_id "ENST00000428989"; exon_number "1"; gene_name "ODF3B"; ref_gene_id "ENSG00000177989";
chr22	StringTie	exon	50530712	50530852	1000	-	.	gene_id "MSTRG.118423"; transcript_id "ENST00000428989"; exon_number "2"; gene_name "ODF3B"; ref_gene_id "ENSG00000177989";
chr22	StringTie	exon	50530937	50531058	1000	-	.	gene_id "MSTRG.118423"; transcript_id "ENST00000428989"; exon_number "3"; gene_name "ODF3B"; ref_gene_id "ENSG00000177989";
chr22	StringTie	exon	50531191	50531295	1000	-	.	gene_id "MSTRG.118423"; transcript_id "ENST00000428989"; exon_number "4"; gene_name "ODF3B"; ref_gene_id "ENSG00000177989";
chr22	StringTie	exon	50531570	50531773	1000	-	.	gene_id "MSTRG.118423"; transcript_id "ENST00000428989"; exon_number "5"; gene_name "ODF3B"; ref_gene_id "ENSG00000177989";
chr22	StringTie	exon	50531969	50532077	1000	-	.	gene_id "MSTRG.118423"; transcript_id "ENST00000428989"; exon_number "6"; gene_name "ODF3B"; ref_gene_id "ENSG00000177989";
chr22	StringTie	transcript	50531745	50532580	1000	-	.	gene_id "MSTRG.118423"; transcript_id "ENST00000437588"; gene_name "ODF3B"; ref_gene_id "ENSG00000177989";
chr22	StringTie	exon	50531745	50531773	1000	-	.	gene_id "MSTRG.118423"; transcript_id "ENST00000437588"; exon_number "1"; gene_name "ODF3B"; ref_gene_id "ENSG00000177989";
chr22	StringTie	exon	50531969	50532111	1000	-	.	gene_id "MSTRG.118423"; transcript_id "ENST00000437588"; exon_number "2"; gene_name "ODF3B"; ref_gene_id "ENSG00000177989";
chr22	StringTie	exon	50532477	50532580	1000	-	.	gene_id "MSTRG.118423"; transcript_id "ENST00000437588"; exon_number "3"; gene_name "ODF3B"; ref_gene_id "ENSG00000177989";
chr22	StringTie	transcript	50530539	50531423	1000	-	.	gene_id "MSTRG.118423"; transcript_id "ENST00000463472"; gene_name "ODF3B"; ref_gene_id "ENSG00000177989";
chr22	StringTie	exon	50530539	50531058	1000	-	.	gene_id "MSTRG.118423"; transcript_id "ENST00000463472"; exon_number "1"; gene_name "ODF3B"; ref_gene_id "ENSG00000177989";
chr22	StringTie	exon	50531191	50531423	1000	-	.	gene_id "MSTRG.118423"; transcript_id "ENST00000463472"; exon_number "2"; gene_name "ODF3B"; ref_gene_id "ENSG00000177989";
chr22	StringTie	transcript	50529710	50531822	1000	-	.	gene_id "MSTRG.118423"; transcript_id "ENST00000468249"; gene_name "ODF3B"; ref_gene_id "ENSG00000177989";
chr22	StringTie	exon	50529710	50530560	1000	-	.	gene_id "MSTRG.118423"; transcript_id "ENST00000468249"; exon_number "1"; gene_name "ODF3B"; ref_gene_id "ENSG00000177989";
chr22	StringTie	exon	50530712	50530828	1000	-	.	gene_id "MSTRG.118423"; transcript_id "ENST00000468249"; exon_number "2"; gene_name "ODF3B"; ref_gene_id "ENSG00000177989";
chr22	StringTie	exon	50530937	50531058	1000	-	.	gene_id "MSTRG.118423"; transcript_id "ENST00000468249"; exon_number "3"; gene_name "ODF3B"; ref_gene_id "ENSG00000177989";
chr22	StringTie	exon	50531191	50531822	1000	-	.	gene_id "MSTRG.118423"; transcript_id "ENST00000468249"; exon_number "4"; gene_name "ODF3B"; ref_gene_id "ENSG00000177989";
chr22	StringTie	transcript	50530638	50531679	1000	-	.	gene_id "MSTRG.118423"; transcript_id "ENST00000469660"; gene_name "ODF3B"; ref_gene_id "ENSG00000177989";
chr22	StringTie	exon	50530638	50531058	1000	-	.	gene_id "MSTRG.118423"; transcript_id "ENST00000469660"; exon_number "1"; gene_name "ODF3B"; ref_gene_id "ENSG00000177989";
chr22	StringTie	exon	50531191	50531295	1000	-	.	gene_id "MSTRG.118423"; transcript_id "ENST00000469660"; exon_number "2"; gene_name "ODF3B"; ref_gene_id "ENSG00000177989";
chr22	StringTie	exon	50531570	50531679	1000	-	.	gene_id "MSTRG.118423"; transcript_id "ENST00000469660"; exon_number "3"; gene_name "ODF3B"; ref_gene_id "ENSG00000177989";
chr22	StringTie	transcript	50502949	50507691	1000	-	.	gene_id "MSTRG.118423"; transcript_id "ENST00000474879"; gene_name "LMF2"; ref_gene_id "ENSG00000100258";
chr22	StringTie	exon	50502949	50503699	1000	-	.	gene_id "MSTRG.118423"; transcript_id "ENST00000474879"; exon_number "1"; gene_name "LMF2"; ref_gene_id "ENSG00000100258";
chr22	StringTie	exon	50503808	50503904	1000	-	.	gene_id "MSTRG.118423"; transcript_id "ENST00000474879"; exon_number "2"; gene_name "LMF2"; ref_gene_id "ENSG00000100258";
chr22	StringTie	exon	50504340	50504451	1000	-	.	gene_id "MSTRG.118423"; transcript_id "ENST00000474879"; exon_number "3"; gene_name "LMF2"; ref_gene_id "ENSG00000100258";
chr22	StringTie	exon	50504559	50504727	1000	-	.	gene_id "MSTRG.118423"; transcript_id "ENST00000474879"; exon_number "4"; gene_name "LMF2"; ref_gene_id "ENSG00000100258";
chr22	StringTie	exon	50504802	50504984	1000	-	.	gene_id "MSTRG.118423"; transcript_id "ENST00000474879"; exon_number "5"; gene_name "LMF2"; ref_gene_id "ENSG00000100258";
chr22	StringTie	exon	50505057	50505153	1000	-	.	gene_id "MSTRG.118423"; transcript_id "ENST00000474879"; exon_number "6"; gene_name "LMF2"; ref_gene_id "ENSG00000100258";
chr22	StringTie	exon	50505229	50505334	1000	-	.	gene_id "MSTRG.118423"; transcript_id "ENST00000474879"; exon_number "7"; gene_name "LMF2"; ref_gene_id "ENSG00000100258";
chr22	StringTie	exon	50505403	50505537	1000	-	.	gene_id "MSTRG.118423"; transcript_id "ENST00000474879"; exon_number "8"; gene_name "LMF2"; ref_gene_id "ENSG00000100258";
chr22	StringTie	exon	50505674	50505815	1000	-	.	gene_id "MSTRG.118423"; transcript_id "ENST00000474879"; exon_number "9"; gene_name "LMF2"; ref_gene_id "ENSG00000100258";
chr22	StringTie	exon	50506035	50506213	1000	-	.	gene_id "MSTRG.118423"; transcript_id "ENST00000474879"; exon_number "10"; gene_name "LMF2"; ref_gene_id "ENSG00000100258";
chr22	StringTie	exon	50506285	50506502	1000	-	.	gene_id "MSTRG.118423"; transcript_id "ENST00000474879"; exon_number "11"; gene_name "LMF2"; ref_gene_id "ENSG00000100258";
chr22	StringTie	exon	50506638	50506666	1000	-	.	gene_id "MSTRG.118423"; transcript_id "ENST00000474879"; exon_number "12"; gene_name "LMF2"; ref_gene_id "ENSG00000100258";
chr22	StringTie	exon	50506782	50507035	1000	-	.	gene_id "MSTRG.118423"; transcript_id "ENST00000474879"; exon_number "13"; gene_name "LMF2"; ref_gene_id "ENSG00000100258";
chr22	StringTie	exon	50507582	50507691	1000	-	.	gene_id "MSTRG.118423"; transcript_id "ENST00000474879"; exon_number "14"; gene_name "LMF2"; ref_gene_id "ENSG00000100258";
chr22	StringTie	transcript	50525757	50530018	1000	-	.	gene_id "MSTRG.118423"; transcript_id "ENST00000476284"; gene_name "TYMP"; ref_gene_id "ENSG00000025708";
chr22	StringTie	exon	50525757	50525918	1000	-	.	gene_id "MSTRG.118423"; transcript_id "ENST00000476284"; exon_number "1"; gene_name "TYMP"; ref_gene_id "ENSG00000025708";
chr22	StringTie	exon	50526001	50526476	1000	-	.	gene_id "MSTRG.118423"; transcript_id "ENST00000476284"; exon_number "2"; gene_name "TYMP"; ref_gene_id "ENSG00000025708";
chr22	StringTie	exon	50526576	50526738	1000	-	.	gene_id "MSTRG.118423"; transcript_id "ENST00000476284"; exon_number "3"; gene_name "TYMP"; ref_gene_id "ENSG00000025708";
chr22	StringTie	exon	50527588	50527717	1000	-	.	gene_id "MSTRG.118423"; transcript_id "ENST00000476284"; exon_number "4"; gene_name "TYMP"; ref_gene_id "ENSG00000025708";
chr22	StringTie	exon	50528512	50528610	1000	-	.	gene_id "MSTRG.118423"; transcript_id "ENST00000476284"; exon_number "5"; gene_name "TYMP"; ref_gene_id "ENSG00000025708";
chr22	StringTie	exon	50529136	50529338	1000	-	.	gene_id "MSTRG.118423"; transcript_id "ENST00000476284"; exon_number "6"; gene_name "TYMP"; ref_gene_id "ENSG00000025708";
chr22	StringTie	exon	50529496	50529719	1000	-	.	gene_id "MSTRG.118423"; transcript_id "ENST00000476284"; exon_number "7"; gene_name "TYMP"; ref_gene_id "ENSG00000025708";
chr22	StringTie	exon	50529904	50530018	1000	-	.	gene_id "MSTRG.118423"; transcript_id "ENST00000476284"; exon_number "8"; gene_name "TYMP"; ref_gene_id "ENSG00000025708";
chr22	StringTie	transcript	50527792	50530012	1000	-	.	gene_id "MSTRG.118423"; transcript_id "ENST00000487162"; gene_name "TYMP"; ref_gene_id "ENSG00000025708";
chr22	StringTie	exon	50527792	50529731	1000	-	.	gene_id "MSTRG.118423"; transcript_id "ENST00000487162"; exon_number "1"; gene_name "TYMP"; ref_gene_id "ENSG00000025708";
chr22	StringTie	exon	50529904	50530012	1000	-	.	gene_id "MSTRG.118423"; transcript_id "ENST00000487162"; exon_number "2"; gene_name "TYMP"; ref_gene_id "ENSG00000025708";
chr22	StringTie	transcript	50525755	50529996	1000	-	.	gene_id "MSTRG.118423"; transcript_id "ENST00000487577"; gene_name "TYMP"; ref_gene_id "ENSG00000025708";
chr22	StringTie	exon	50525755	50525918	1000	-	.	gene_id "MSTRG.118423"; transcript_id "ENST00000487577"; exon_number "1"; gene_name "TYMP"; ref_gene_id "ENSG00000025708";
chr22	StringTie	exon	50526001	50526141	1000	-	.	gene_id "MSTRG.118423"; transcript_id "ENST00000487577"; exon_number "2"; gene_name "TYMP"; ref_gene_id "ENSG00000025708";
chr22	StringTie	exon	50526246	50526476	1000	-	.	gene_id "MSTRG.118423"; transcript_id "ENST00000487577"; exon_number "3"; gene_name "TYMP"; ref_gene_id "ENSG00000025708";
chr22	StringTie	exon	50526576	50526738	1000	-	.	gene_id "MSTRG.118423"; transcript_id "ENST00000487577"; exon_number "4"; gene_name "TYMP"; ref_gene_id "ENSG00000025708";
chr22	StringTie	exon	50527165	50527283	1000	-	.	gene_id "MSTRG.118423"; transcript_id "ENST00000487577"; exon_number "5"; gene_name "TYMP"; ref_gene_id "ENSG00000025708";
chr22	StringTie	exon	50527588	50527717	1000	-	.	gene_id "MSTRG.118423"; transcript_id "ENST00000487577"; exon_number "6"; gene_name "TYMP"; ref_gene_id "ENSG00000025708";
chr22	StringTie	exon	50528512	50528610	1000	-	.	gene_id "MSTRG.118423"; transcript_id "ENST00000487577"; exon_number "7"; gene_name "TYMP"; ref_gene_id "ENSG00000025708";
chr22	StringTie	exon	50529136	50529338	1000	-	.	gene_id "MSTRG.118423"; transcript_id "ENST00000487577"; exon_number "8"; gene_name "TYMP"; ref_gene_id "ENSG00000025708";
chr22	StringTie	exon	50529496	50529996	1000	-	.	gene_id "MSTRG.118423"; transcript_id "ENST00000487577"; exon_number "9"; gene_name "TYMP"; ref_gene_id "ENSG00000025708";
chr22	StringTie	transcript	50503261	50505257	1000	-	.	gene_id "MSTRG.118423"; transcript_id "ENST00000504717"; gene_name "LMF2"; ref_gene_id "ENSG00000100258";
chr22	StringTie	exon	50503261	50503699	1000	-	.	gene_id "MSTRG.118423"; transcript_id "ENST00000504717"; exon_number "1"; gene_name "LMF2"; ref_gene_id "ENSG00000100258";
chr22	StringTie	exon	50503808	50503904	1000	-	.	gene_id "MSTRG.118423"; transcript_id "ENST00000504717"; exon_number "2"; gene_name "LMF2"; ref_gene_id "ENSG00000100258";
chr22	StringTie	exon	50504340	50504727	1000	-	.	gene_id "MSTRG.118423"; transcript_id "ENST00000504717"; exon_number "3"; gene_name "LMF2"; ref_gene_id "ENSG00000100258";
chr22	StringTie	exon	50504802	50504984	1000	-	.	gene_id "MSTRG.118423"; transcript_id "ENST00000504717"; exon_number "4"; gene_name "LMF2"; ref_gene_id "ENSG00000100258";
chr22	StringTie	exon	50505057	50505153	1000	-	.	gene_id "MSTRG.118423"; transcript_id "ENST00000504717"; exon_number "5"; gene_name "LMF2"; ref_gene_id "ENSG00000100258";
chr22	StringTie	exon	50505229	50505257	1000	-	.	gene_id "MSTRG.118423"; transcript_id "ENST00000504717"; exon_number "6"; gene_name "LMF2"; ref_gene_id "ENSG00000100258";
chr22	StringTie	transcript	50505696	50507166	1000	-	.	gene_id "MSTRG.118423"; transcript_id "ENST00000505981"; gene_name "LMF2"; ref_gene_id "ENSG00000100258";
chr22	StringTie	exon	50505696	50505815	1000	-	.	gene_id "MSTRG.118423"; transcript_id "ENST00000505981"; exon_number "1"; gene_name "LMF2"; ref_gene_id "ENSG00000100258";
chr22	StringTie	exon	50506035	50506213	1000	-	.	gene_id "MSTRG.118423"; transcript_id "ENST00000505981"; exon_number "2"; gene_name "LMF2"; ref_gene_id "ENSG00000100258";
chr22	StringTie	exon	50506285	50506502	1000	-	.	gene_id "MSTRG.118423"; transcript_id "ENST00000505981"; exon_number "3"; gene_name "LMF2"; ref_gene_id "ENSG00000100258";
chr22	StringTie	exon	50506638	50506666	1000	-	.	gene_id "MSTRG.118423"; transcript_id "ENST00000505981"; exon_number "4"; gene_name "LMF2"; ref_gene_id "ENSG00000100258";
chr22	StringTie	exon	50506782	50507035	1000	-	.	gene_id "MSTRG.118423"; transcript_id "ENST00000505981"; exon_number "5"; gene_name "LMF2"; ref_gene_id "ENSG00000100258";
chr22	StringTie	exon	50507143	50507166	1000	-	.	gene_id "MSTRG.118423"; transcript_id "ENST00000505981"; exon_number "6"; gene_name "LMF2"; ref_gene_id "ENSG00000100258";
chr22	StringTie	transcript	50506396	50507250	1000	-	.	gene_id "MSTRG.118423"; transcript_id "ENST00000507607"; gene_name "LMF2"; ref_gene_id "ENSG00000100258";
chr22	StringTie	exon	50506396	50506502	1000	-	.	gene_id "MSTRG.118423"; transcript_id "ENST00000507607"; exon_number "1"; gene_name "LMF2"; ref_gene_id "ENSG00000100258";
chr22	StringTie	exon	50506638	50506666	1000	-	.	gene_id "MSTRG.118423"; transcript_id "ENST00000507607"; exon_number "2"; gene_name "LMF2"; ref_gene_id "ENSG00000100258";
chr22	StringTie	exon	50506782	50507250	1000	-	.	gene_id "MSTRG.118423"; transcript_id "ENST00000507607"; exon_number "3"; gene_name "LMF2"; ref_gene_id "ENSG00000100258";
chr22	StringTie	transcript	50504834	50506220	1000	-	.	gene_id "MSTRG.118423"; transcript_id "ENST00000514938"; gene_name "LMF2"; ref_gene_id "ENSG00000100258";
chr22	StringTie	exon	50504834	50504984	1000	-	.	gene_id "MSTRG.118423"; transcript_id "ENST00000514938"; exon_number "1"; gene_name "LMF2"; ref_gene_id "ENSG00000100258";
chr22	StringTie	exon	50505057	50505537	1000	-	.	gene_id "MSTRG.118423"; transcript_id "ENST00000514938"; exon_number "2"; gene_name "LMF2"; ref_gene_id "ENSG00000100258";
chr22	StringTie	exon	50505674	50505815	1000	-	.	gene_id "MSTRG.118423"; transcript_id "ENST00000514938"; exon_number "3"; gene_name "LMF2"; ref_gene_id "ENSG00000100258";
chr22	StringTie	exon	50506035	50506220	1000	-	.	gene_id "MSTRG.118423"; transcript_id "ENST00000514938"; exon_number "4"; gene_name "LMF2"; ref_gene_id "ENSG00000100258";
chr22	StringTie	transcript	50523568	50526145	1000	-	.	gene_id "MSTRG.118423"; transcript_id "ENST00000535425"; gene_name "SCO2"; ref_gene_id "ENSG00000130489";
chr22	StringTie	exon	50523568	50524424	1000	-	.	gene_id "MSTRG.118423"; transcript_id "ENST00000535425"; exon_number "1"; gene_name "SCO2"; ref_gene_id "ENSG00000130489";
chr22	StringTie	exon	50526001	50526145	1000	-	.	gene_id "MSTRG.118423"; transcript_id "ENST00000535425"; exon_number "2"; gene_name "SCO2"; ref_gene_id "ENSG00000130489";
chr22	StringTie	transcript	50523568	50526439	1000	-	.	gene_id "MSTRG.118423"; transcript_id "ENST00000543927"; gene_name "SCO2"; ref_gene_id "ENSG00000130489";
chr22	StringTie	exon	50523568	50524424	1000	-	.	gene_id "MSTRG.118423"; transcript_id "ENST00000543927"; exon_number "1"; gene_name "SCO2"; ref_gene_id "ENSG00000130489";
chr22	StringTie	exon	50526246	50526439	1000	-	.	gene_id "MSTRG.118423"; transcript_id "ENST00000543927"; exon_number "2"; gene_name "SCO2"; ref_gene_id "ENSG00000130489";
chr22	StringTie	transcript	50542305	50542906	1000	-	.	gene_id "MSTRG.118423"; transcript_id "ENST00000609178"; gene_name "CTA-384D8.35"; ref_gene_id "ENSG00000272666";
chr22	StringTie	exon	50542305	50542906	1000	-	.	gene_id "MSTRG.118423"; transcript_id "ENST00000609178"; exon_number "1"; gene_name "CTA-384D8.35"; ref_gene_id "ENSG00000272666";
chr22	StringTie	transcript	50502048	50508413	1000	-	.	gene_id "MSTRG.118423"; transcript_id "MSTRG.118423.1";
chr22	StringTie	exon	50502048	50503699	1000	-	.	gene_id "MSTRG.118423"; transcript_id "MSTRG.118423.1"; exon_number "1";
chr22	StringTie	exon	50503808	50503904	1000	-	.	gene_id "MSTRG.118423"; transcript_id "MSTRG.118423.1"; exon_number "2";
chr22	StringTie	exon	50504340	50504451	1000	-	.	gene_id "MSTRG.118423"; transcript_id "MSTRG.118423.1"; exon_number "3";
chr22	StringTie	exon	50504559	50504727	1000	-	.	gene_id "MSTRG.118423"; transcript_id "MSTRG.118423.1"; exon_number "4";
chr22	StringTie	exon	50504802	50504984	1000	-	.	gene_id "MSTRG.118423"; transcript_id "MSTRG.118423.1"; exon_number "5";
chr22	StringTie	exon	50505057	50505153	1000	-	.	gene_id "MSTRG.118423"; transcript_id "MSTRG.118423.1"; exon_number "6";
chr22	StringTie	exon	50505229	50505334	1000	-	.	gene_id "MSTRG.118423"; transcript_id "MSTRG.118423.1"; exon_number "7";
chr22	StringTie	exon	50505403	50505537	1000	-	.	gene_id "MSTRG.118423"; transcript_id "MSTRG.118423.1"; exon_number "8";
chr22	StringTie	exon	50505674	50505815	1000	-	.	gene_id "MSTRG.118423"; transcript_id "MSTRG.118423.1"; exon_number "9";
chr22	StringTie	exon	50506035	50506213	1000	-	.	gene_id "MSTRG.118423"; transcript_id "MSTRG.118423.1"; exon_number "10";
chr22	StringTie	exon	50506285	50506502	1000	-	.	gene_id "MSTRG.118423"; transcript_id "MSTRG.118423.1"; exon_number "11";
chr22	StringTie	exon	50506638	50506666	1000	-	.	gene_id "MSTRG.118423"; transcript_id "MSTRG.118423.1"; exon_number "12";
chr22	StringTie	exon	50506782	50507035	1000	-	.	gene_id "MSTRG.118423"; transcript_id "MSTRG.118423.1"; exon_number "13";
chr22	StringTie	exon	50508368	50508413	1000	-	.	gene_id "MSTRG.118423"; transcript_id "MSTRG.118423.1"; exon_number "14";
chr22	StringTie	transcript	50502819	50507981	1000	-	.	gene_id "MSTRG.118423"; transcript_id "MSTRG.118423.10";
chr22	StringTie	exon	50502819	50503699	1000	-	.	gene_id "MSTRG.118423"; transcript_id "MSTRG.118423.10"; exon_number "1";
chr22	StringTie	exon	50503808	50503904	1000	-	.	gene_id "MSTRG.118423"; transcript_id "MSTRG.118423.10"; exon_number "2";
chr22	StringTie	exon	50504340	50504451	1000	-	.	gene_id "MSTRG.118423"; transcript_id "MSTRG.118423.10"; exon_number "3";
chr22	StringTie	exon	50504559	50504727	1000	-	.	gene_id "MSTRG.118423"; transcript_id "MSTRG.118423.10"; exon_number "4";
chr22	StringTie	exon	50504802	50504984	1000	-	.	gene_id "MSTRG.118423"; transcript_id "MSTRG.118423.10"; exon_number "5";
chr22	StringTie	exon	50505057	50505153	1000	-	.	gene_id "MSTRG.118423"; transcript_id "MSTRG.118423.10"; exon_number "6";
chr22	StringTie	exon	50505229	50505334	1000	-	.	gene_id "MSTRG.118423"; transcript_id "MSTRG.118423.10"; exon_number "7";
chr22	StringTie	exon	50505403	50505537	1000	-	.	gene_id "MSTRG.118423"; transcript_id "MSTRG.118423.10"; exon_number "8";
chr22	StringTie	exon	50505674	50505815	1000	-	.	gene_id "MSTRG.118423"; transcript_id "MSTRG.118423.10"; exon_number "9";
chr22	StringTie	exon	50506035	50506213	1000	-	.	gene_id "MSTRG.118423"; transcript_id "MSTRG.118423.10"; exon_number "10";
chr22	StringTie	exon	50506370	50506502	1000	-	.	gene_id "MSTRG.118423"; transcript_id "MSTRG.118423.10"; exon_number "11";
chr22	StringTie	exon	50506638	50506666	1000	-	.	gene_id "MSTRG.118423"; transcript_id "MSTRG.118423.10"; exon_number "12";
chr22	StringTie	exon	50506782	50507104	1000	-	.	gene_id "MSTRG.118423"; transcript_id "MSTRG.118423.10"; exon_number "13";
chr22	StringTie	exon	50507582	50507981	1000	-	.	gene_id "MSTRG.118423"; transcript_id "MSTRG.118423.10"; exon_number "14";
chr22	StringTie	transcript	50502894	50507709	1000	-	.	gene_id "MSTRG.118423"; transcript_id "MSTRG.118423.100";
chr22	StringTie	exon	50502894	50503699	1000	-	.	gene_id "MSTRG.118423"; transcript_id "MSTRG.118423.100"; exon_number "1";
chr22	StringTie	exon	50503808	50503904	1000	-	.	gene_id "MSTRG.118423"; transcript_id "MSTRG.118423.100"; exon_number "2";
chr22	StringTie	exon	50504340	50504451	1000	-	.	gene_id "MSTRG.118423"; transcript_id "MSTRG.118423.100"; exon_number "3";
chr22	StringTie	exon	50504559	50504727	1000	-	.	gene_id "MSTRG.118423"; transcript_id "MSTRG.118423.100"; exon_number "4";
chr22	StringTie	exon	50504802	50504984	1000	-	.	gene_id "MSTRG.118423"; transcript_id "MSTRG.118423.100"; exon_number "5";
chr22	StringTie	exon	50505057	50505153	1000	-	.	gene_id "MSTRG.118423"; transcript_id "MSTRG.118423.100"; exon_number "6";
chr22	StringTie	exon	50505229	50505317	1000	-	.	gene_id "MSTRG.118423"; transcript_id "MSTRG.118423.100"; exon_number "7";
chr22	StringTie	exon	50505403	50505537	1000	-	.	gene_id "MSTRG.118423"; transcript_id "MSTRG.118423.100"; exon_number "8";
chr22	StringTie	exon	50505674	50505803	1000	-	.	gene_id "MSTRG.118423"; transcript_id "MSTRG.118423.100"; exon_number "9";
chr22	StringTie	exon	50506035	50506213	1000	-	.	gene_id "MSTRG.118423"; transcript_id "MSTRG.118423.100"; exon_number "10";
chr22	StringTie	exon	50506285	50506502	1000	-	.	gene_id "MSTRG.118423"; transcript_id "MSTRG.118423.100"; exon_number "11";
chr22	StringTie	exon	50506638	50506666	1000	-	.	gene_id "MSTRG.118423"; transcript_id "MSTRG.118423.100"; exon_number "12";
chr22	StringTie	exon	50506782	50507035	1000	-	.	gene_id "MSTRG.118423"; transcript_id "MSTRG.118423.100"; exon_number "13";
chr22	StringTie	exon	50507582	50507709	1000	-	.	gene_id "MSTRG.118423"; transcript_id "MSTRG.118423.100"; exon_number "14";
chr22	StringTie	transcript	50502894	50507709	1000	-	.	gene_id "MSTRG.118423"; transcript_id "MSTRG.118423.101";
chr22	StringTie	exon	50502894	50503699	1000	-	.	gene_id "MSTRG.118423"; transcript_id "MSTRG.118423.101"; exon_number "1";
chr22	StringTie	exon	50503808	50503904	1000	-	.	gene_id "MSTRG.118423"; transcript_id "MSTRG.118423.101"; exon_number "2";
chr22	StringTie	exon	50504340	50504451	1000	-	.	gene_id "MSTRG.118423"; transcript_id "MSTRG.118423.101"; exon_number "3";
chr22	StringTie	exon	50504559	50504727	1000	-	.	gene_id "MSTRG.118423"; transcript_id "MSTRG.118423.101"; exon_number "4";
chr22	StringTie	exon	50504802	50504984	1000	-	.	gene_id "MSTRG.118423"; transcript_id "MSTRG.118423.101"; exon_number "5";
chr22	StringTie	exon	50505057	50505153	1000	-	.	gene_id "MSTRG.118423"; transcript_id "MSTRG.118423.101"; exon_number "6";
chr22	StringTie	exon	50505229	50505334	1000	-	.	gene_id "MSTRG.118423"; transcript_id "MSTRG.118423.101"; exon_number "7";
chr22	StringTie	exon	50505403	50505537	1000	-	.	gene_id "MSTRG.118423"; transcript_id "MSTRG.118423.101"; exon_number "8";
chr22	StringTie	exon	50505674	50505803	1000	-	.	gene_id "MSTRG.118423"; transcript_id "MSTRG.118423.101"; exon_number "9";
chr22	StringTie	exon	50506035	50506213	1000	-	.	gene_id "MSTRG.118423"; transcript_id "MSTRG.118423.101"; exon_number "10";
chr22	StringTie	exon	50506370	50506502	1000	-	.	gene_id "MSTRG.118423"; transcript_id "MSTRG.118423.101"; exon_number "11";
chr22	StringTie	exon	50506638	50506666	1000	-	.	gene_id "MSTRG.118423"; transcript_id "MSTRG.118423.101"; exon_number "12";
chr22	StringTie	exon	50506782	50507035	1000	-	.	gene_id "MSTRG.118423"; transcript_id "MSTRG.118423.101"; exon_number "13";
chr22	StringTie	exon	50507582	50507709	1000	-	.	gene_id "MSTRG.118423"; transcript_id "MSTRG.118423.101"; exon_number "14";
chr22	StringTie	transcript	50502895	50507714	1000	-	.	gene_id "MSTRG.118423"; transcript_id "MSTRG.118423.102";
chr22	StringTie	exon	50502895	50503699	1000	-	.	gene_id "MSTRG.118423"; transcript_id "MSTRG.118423.102"; exon_number "1";
chr22	StringTie	exon	50503808	50503904	1000	-	.	gene_id "MSTRG.118423"; transcript_id "MSTRG.118423.102"; exon_number "2";
chr22	StringTie	exon	50504340	50504434	1000	-	.	gene_id "MSTRG.118423"; transcript_id "MSTRG.118423.102"; exon_number "3";
chr22	StringTie	exon	50504559	50504724	1000	-	.	gene_id "MSTRG.118423"; transcript_id "MSTRG.118423.102"; exon_number "4";
chr22	StringTie	exon	50504802	50504984	1000	-	.	gene_id "MSTRG.118423"; transcript_id "MSTRG.118423.102"; exon_number "5";
chr22	StringTie	exon	50505057	50505153	1000	-	.	gene_id "MSTRG.118423"; transcript_id "MSTRG.118423.102"; exon_number "6";
chr22	StringTie	exon	50505229	50505334	1000	-	.	gene_id "MSTRG.118423"; transcript_id "MSTRG.118423.102"; exon_number "7";
chr22	StringTie	exon	50505403	50505484	1000	-	.	gene_id "MSTRG.118423"; transcript_id "MSTRG.118423.102"; exon_number "8";
chr22	StringTie	exon	50505702	50505815	1000	-	.	gene_id "MSTRG.118423"; transcript_id "MSTRG.118423.102"; exon_number "9";
chr22	StringTie	exon	50506035	50506213	1000	-	.	gene_id "MSTRG.118423"; transcript_id "MSTRG.118423.102"; exon_number "10";
chr22	StringTie	exon	50506285	50506502	1000	-	.	gene_id "MSTRG.118423"; transcript_id "MSTRG.118423.102"; exon_number "11";
chr22	StringTie	exon	50506638	50506666	1000	-	.	gene_id "MSTRG.118423"; transcript_id "MSTRG.118423.102"; exon_number "12";
chr22	StringTie	exon	50506782	50507714	1000	-	.	gene_id "MSTRG.118423"; transcript_id "MSTRG.118423.102"; exon_number "13";
chr22	StringTie	transcript	50502896	50507747	1000	-	.	gene_id "MSTRG.118423"; transcript_id "MSTRG.118423.103";
chr22	StringTie	exon	50502896	50503699	1000	-	.	gene_id "MSTRG.118423"; transcript_id "MSTRG.118423.103"; exon_number "1";
chr22	StringTie	exon	50503808	50503904	1000	-	.	gene_id "MSTRG.118423"; transcript_id "MSTRG.118423.103"; exon_number "2";
chr22	StringTie	exon	50504340	50504434	1000	-	.	gene_id "MSTRG.118423"; transcript_id "MSTRG.118423.103"; exon_number "3";
chr22	StringTie	exon	50504559	50504727	1000	-	.	gene_id "MSTRG.118423"; transcript_id "MSTRG.118423.103"; exon_number "4";
chr22	StringTie	exon	50504802	50504984	1000	-	.	gene_id "MSTRG.118423"; transcript_id "MSTRG.118423.103"; exon_number "5";
chr22	StringTie	exon	50505057	50505153	1000	-	.	gene_id "MSTRG.118423"; transcript_id "MSTRG.118423.103"; exon_number "6";
chr22	StringTie	exon	50505229	50505317	1000	-	.	gene_id "MSTRG.118423"; transcript_id "MSTRG.118423.103"; exon_number "7";
chr22	StringTie	exon	50505403	50505537	1000	-	.	gene_id "MSTRG.118423"; transcript_id "MSTRG.118423.103"; exon_number "8";
chr22	StringTie	exon	50505674	50505803	1000	-	.	gene_id "MSTRG.118423"; transcript_id "MSTRG.118423.103"; exon_number "9";
chr22	StringTie	exon	50506035	50506213	1000	-	.	gene_id "MSTRG.118423"; transcript_id "MSTRG.118423.103"; exon_number "10";
chr22	StringTie	exon	50506285	50506502	1000	-	.	gene_id "MSTRG.118423"; transcript_id "MSTRG.118423.103"; exon_number "11";
chr22	StringTie	exon	50506638	50506666	1000	-	.	gene_id "MSTRG.118423"; transcript_id "MSTRG.118423.103"; exon_number "12";
chr22	StringTie	exon	50506782	50507747	1000	-	.	gene_id "MSTRG.118423"; transcript_id "MSTRG.118423.103"; exon_number "13";
chr22	StringTie	transcript	50502896	50507758	1000	-	.	gene_id "MSTRG.118423"; transcript_id "MSTRG.118423.104";
chr22	StringTie	exon	50502896	50503699	1000	-	.	gene_id "MSTRG.118423"; transcript_id "MSTRG.118423.104"; exon_number "1";
chr22	StringTie	exon	50503808	50503904	1000	-	.	gene_id "MSTRG.118423"; transcript_id "MSTRG.118423.104"; exon_number "2";
chr22	StringTie	exon	50504340	50504451	1000	-	.	gene_id "MSTRG.118423"; transcript_id "MSTRG.118423.104"; exon_number "3";
chr22	StringTie	exon	50504571	50504727	1000	-	.	gene_id "MSTRG.118423"; transcript_id "MSTRG.118423.104"; exon_number "4";
chr22	StringTie	exon	50504802	50504984	1000	-	.	gene_id "MSTRG.118423"; transcript_id "MSTRG.118423.104"; exon_number "5";
chr22	StringTie	exon	50505057	50505153	1000	-	.	gene_id "MSTRG.118423"; transcript_id "MSTRG.118423.104"; exon_number "6";
chr22	StringTie	exon	50505229	50505334	1000	-	.	gene_id "MSTRG.118423"; transcript_id "MSTRG.118423.104"; exon_number "7";
chr22	StringTie	exon	50505403	50505537	1000	-	.	gene_id "MSTRG.118423"; transcript_id "MSTRG.118423.104"; exon_number "8";
chr22	StringTie	exon	50505674	50505815	1000	-	.	gene_id "MSTRG.118423"; transcript_id "MSTRG.118423.104"; exon_number "9";
chr22	StringTie	exon	50506035	50506213	1000	-	.	gene_id "MSTRG.118423"; transcript_id "MSTRG.118423.104"; exon_number "10";
chr22	StringTie	exon	50506285	50506502	1000	-	.	gene_id "MSTRG.118423"; transcript_id "MSTRG.118423.104"; exon_number "11";
chr22	StringTie	exon	50506638	50506666	1000	-	.	gene_id "MSTRG.118423"; transcript_id "MSTRG.118423.104"; exon_number "12";
chr22	StringTie	exon	50506782	50507758	1000	-	.	gene_id "MSTRG.118423"; transcript_id "MSTRG.118423.104"; exon_number "13";
chr22	StringTie	transcript	50502897	50507722	1000	-	.	gene_id "MSTRG.118423"; transcript_id "MSTRG.118423.105";
chr22	StringTie	exon	50502897	50503699	1000	-	.	gene_id "MSTRG.118423"; transcript_id "MSTRG.118423.105"; exon_number "1";
chr22	StringTie	exon	50503808	50503900	1000	-	.	gene_id "MSTRG.118423"; transcript_id "MSTRG.118423.105"; exon_number "2";
chr22	StringTie	exon	50504340	50504434	1000	-	.	gene_id "MSTRG.118423"; transcript_id "MSTRG.118423.105"; exon_number "3";
chr22	StringTie	exon	50504559	50504727	1000	-	.	gene_id "MSTRG.118423"; transcript_id "MSTRG.118423.105"; exon_number "4";
chr22	StringTie	exon	50504802	50504984	1000	-	.	gene_id "MSTRG.118423"; transcript_id "MSTRG.118423.105"; exon_number "5";
chr22	StringTie	exon	50505057	50505153	1000	-	.	gene_id "MSTRG.118423"; transcript_id "MSTRG.118423.105"; exon_number "6";
chr22	StringTie	exon	50505229	50505334	1000	-	.	gene_id "MSTRG.118423"; transcript_id "MSTRG.118423.105"; exon_number "7";
chr22	StringTie	exon	50505403	50505537	1000	-	.	gene_id "MSTRG.118423"; transcript_id "MSTRG.118423.105"; exon_number "8";
chr22	StringTie	exon	50505674	50505803	1000	-	.	gene_id "MSTRG.118423"; transcript_id "MSTRG.118423.105"; exon_number "9";
chr22	StringTie	exon	50506035	50506213	1000	-	.	gene_id "MSTRG.118423"; transcript_id "MSTRG.118423.105"; exon_number "10";
chr22	StringTie	exon	50506285	50506502	1000	-	.	gene_id "MSTRG.118423"; transcript_id "MSTRG.118423.105"; exon_number "11";
chr22	StringTie	exon	50506638	50506666	1000	-	.	gene_id "MSTRG.118423"; transcript_id "MSTRG.118423.105"; exon_number "12";
chr22	StringTie	exon	50506782	50507722	1000	-	.	gene_id "MSTRG.118423"; transcript_id "MSTRG.118423.105"; exon_number "13";
chr22	StringTie	transcript	50502898	50507722	1000	-	.	gene_id "MSTRG.118423"; transcript_id "MSTRG.118423.106";
chr22	StringTie	exon	50502898	50503696	1000	-	.	gene_id "MSTRG.118423"; transcript_id "MSTRG.118423.106"; exon_number "1";
chr22	StringTie	exon	50503808	50503904	1000	-	.	gene_id "MSTRG.118423"; transcript_id "MSTRG.118423.106"; exon_number "2";
chr22	StringTie	exon	50504340	50504434	1000	-	.	gene_id "MSTRG.118423"; transcript_id "MSTRG.118423.106"; exon_number "3";
chr22	StringTie	exon	50504559	50504727	1000	-	.	gene_id "MSTRG.118423"; transcript_id "MSTRG.118423.106"; exon_number "4";
chr22	StringTie	exon	50504802	50504984	1000	-	.	gene_id "MSTRG.118423"; transcript_id "MSTRG.118423.106"; exon_number "5";
chr22	StringTie	exon	50505057	50505153	1000	-	.	gene_id "MSTRG.118423"; transcript_id "MSTRG.118423.106"; exon_number "6";
chr22	StringTie	exon	50505229	50505317	1000	-	.	gene_id "MSTRG.118423"; transcript_id "MSTRG.118423.106"; exon_number "7";
chr22	StringTie	exon	50505403	50505537	1000	-	.	gene_id "MSTRG.118423"; transcript_id "MSTRG.118423.106"; exon_number "8";
chr22	StringTie	exon	50505674	50505803	1000	-	.	gene_id "MSTRG.118423"; transcript_id "MSTRG.118423.106"; exon_number "9";
chr22	StringTie	exon	50506035	50506213	1000	-	.	gene_id "MSTRG.118423"; transcript_id "MSTRG.118423.106"; exon_number "10";
chr22	StringTie	exon	50506285	50506502	1000	-	.	gene_id "MSTRG.118423"; transcript_id "MSTRG.118423.106"; exon_number "11";
chr22	StringTie	exon	50506638	50506666	1000	-	.	gene_id "MSTRG.118423"; transcript_id "MSTRG.118423.106"; exon_number "12";
chr22	StringTie	exon	50506782	50507104	1000	-	.	gene_id "MSTRG.118423"; transcript_id "MSTRG.118423.106"; exon_number "13";
chr22	StringTie	exon	50507582	50507722	1000	-	.	gene_id "MSTRG.118423"; transcript_id "MSTRG.118423.106"; exon_number "14";
chr22	StringTie	transcript	50502899	50507696	1000	-	.	gene_id "MSTRG.118423"; transcript_id "MSTRG.118423.107";
chr22	StringTie	exon	50502899	50503699	1000	-	.	gene_id "MSTRG.118423"; transcript_id "MSTRG.118423.107"; exon_number "1";
chr22	StringTie	exon	50503808	50503900	1000	-	.	gene_id "MSTRG.118423"; transcript_id "MSTRG.118423.107"; exon_number "2";
chr22	StringTie	exon	50504340	50504434	1000	-	.	gene_id "MSTRG.118423"; transcript_id "MSTRG.118423.107"; exon_number "3";
chr22	StringTie	exon	50504559	50504727	1000	-	.	gene_id "MSTRG.118423"; transcript_id "MSTRG.118423.107"; exon_number "4";
chr22	StringTie	exon	50504802	50504984	1000	-	.	gene_id "MSTRG.118423"; transcript_id "MSTRG.118423.107"; exon_number "5";
chr22	StringTie	exon	50505057	50505153	1000	-	.	gene_id "MSTRG.118423"; transcript_id "MSTRG.118423.107"; exon_number "6";
chr22	StringTie	exon	50505229	50505334	1000	-	.	gene_id "MSTRG.118423"; transcript_id "MSTRG.118423.107"; exon_number "7";
chr22	StringTie	exon	50505403	50505537	1000	-	.	gene_id "MSTRG.118423"; transcript_id "MSTRG.118423.107"; exon_number "8";
chr22	StringTie	exon	50505674	50505815	1000	-	.	gene_id "MSTRG.118423"; transcript_id "MSTRG.118423.107"; exon_number "9";
chr22	StringTie	exon	50506035	50506213	1000	-	.	gene_id "MSTRG.118423"; transcript_id "MSTRG.118423.107"; exon_number "10";
chr22	StringTie	exon	50506370	50506502	1000	-	.	gene_id "MSTRG.118423"; transcript_id "MSTRG.118423.107"; exon_number "11";
chr22	StringTie	exon	50506638	50506666	1000	-	.	gene_id "MSTRG.118423"; transcript_id "MSTRG.118423.107"; exon_number "12";
chr22	StringTie	exon	50506782	50507035	1000	-	.	gene_id "MSTRG.118423"; transcript_id "MSTRG.118423.107"; exon_number "13";
chr22	StringTie	exon	50507582	50507696	1000	-	.	gene_id "MSTRG.118423"; transcript_id "MSTRG.118423.107"; exon_number "14";
chr22	StringTie	transcript	50502901	50507740	1000	-	.	gene_id "MSTRG.118423"; transcript_id "MSTRG.118423.108";
chr22	StringTie	exon	50502901	50503699	1000	-	.	gene_id "MSTRG.118423"; transcript_id "MSTRG.118423.108"; exon_number "1";
chr22	StringTie	exon	50503808	50503900	1000	-	.	gene_id "MSTRG.118423"; transcript_id "MSTRG.118423.108"; exon_number "2";
chr22	StringTie	exon	50504340	50504434	1000	-	.	gene_id "MSTRG.118423"; transcript_id "MSTRG.118423.108"; exon_number "3";
chr22	StringTie	exon	50504559	50504727	1000	-	.	gene_id "MSTRG.118423"; transcript_id "MSTRG.118423.108"; exon_number "4";
chr22	StringTie	exon	50504802	50504984	1000	-	.	gene_id "MSTRG.118423"; transcript_id "MSTRG.118423.108"; exon_number "5";
chr22	StringTie	exon	50505057	50505153	1000	-	.	gene_id "MSTRG.118423"; transcript_id "MSTRG.118423.108"; exon_number "6";
chr22	StringTie	exon	50505229	50505334	1000	-	.	gene_id "MSTRG.118423"; transcript_id "MSTRG.118423.108"; exon_number "7";
chr22	StringTie	exon	50505403	50505537	1000	-	.	gene_id "MSTRG.118423"; transcript_id "MSTRG.118423.108"; exon_number "8";
chr22	StringTie	exon	50505674	50505815	1000	-	.	gene_id "MSTRG.118423"; transcript_id "MSTRG.118423.108"; exon_number "9";
chr22	StringTie	exon	50506035	50506213	1000	-	.	gene_id "MSTRG.118423"; transcript_id "MSTRG.118423.108"; exon_number "10";
chr22	StringTie	exon	50506285	50506502	1000	-	.	gene_id "MSTRG.118423"; transcript_id "MSTRG.118423.108"; exon_number "11";
chr22	StringTie	exon	50506638	50506666	1000	-	.	gene_id "MSTRG.118423"; transcript_id "MSTRG.118423.108"; exon_number "12";
chr22	StringTie	exon	50506782	50507035	1000	-	.	gene_id "MSTRG.118423"; transcript_id "MSTRG.118423.108"; exon_number "13";
chr22	StringTie	exon	50507308	50507740	1000	-	.	gene_id "MSTRG.118423"; transcript_id "MSTRG.118423.108"; exon_number "14";
chr22	StringTie	transcript	50502901	50507689	1000	-	.	gene_id "MSTRG.118423"; transcript_id "MSTRG.118423.109";
chr22	StringTie	exon	50502901	50503699	1000	-	.	gene_id "MSTRG.118423"; transcript_id "MSTRG.118423.109"; exon_number "1";
chr22	StringTie	exon	50503808	50503904	1000	-	.	gene_id "MSTRG.118423"; transcript_id "MSTRG.118423.109"; exon_number "2";
chr22	StringTie	exon	50504340	50504451	1000	-	.	gene_id "MSTRG.118423"; transcript_id "MSTRG.118423.109"; exon_number "3";
chr22	StringTie	exon	50504559	50504727	1000	-	.	gene_id "MSTRG.118423"; transcript_id "MSTRG.118423.109"; exon_number "4";
chr22	StringTie	exon	50504802	50504984	1000	-	.	gene_id "MSTRG.118423"; transcript_id "MSTRG.118423.109"; exon_number "5";
chr22	StringTie	exon	50505229	50505334	1000	-	.	gene_id "MSTRG.118423"; transcript_id "MSTRG.118423.109"; exon_number "6";
chr22	StringTie	exon	50505403	50505537	1000	-	.	gene_id "MSTRG.118423"; transcript_id "MSTRG.118423.109"; exon_number "7";
chr22	StringTie	exon	50505674	50505815	1000	-	.	gene_id "MSTRG.118423"; transcript_id "MSTRG.118423.109"; exon_number "8";
chr22	StringTie	exon	50506035	50506213	1000	-	.	gene_id "MSTRG.118423"; transcript_id "MSTRG.118423.109"; exon_number "9";
chr22	StringTie	exon	50506370	50506502	1000	-	.	gene_id "MSTRG.118423"; transcript_id "MSTRG.118423.109"; exon_number "10";
chr22	StringTie	exon	50506638	50506666	1000	-	.	gene_id "MSTRG.118423"; transcript_id "MSTRG.118423.109"; exon_number "11";
chr22	StringTie	exon	50506782	50506789	1000	-	.	gene_id "MSTRG.118423"; transcript_id "MSTRG.118423.109"; exon_number "12";
chr22	StringTie	exon	50507582	50507689	1000	-	.	gene_id "MSTRG.118423"; transcript_id "MSTRG.118423.109"; exon_number "13";
chr22	StringTie	transcript	50502819	50507720	1000	-	.	gene_id "MSTRG.118423"; transcript_id "MSTRG.118423.11";
chr22	StringTie	exon	50502819	50503699	1000	-	.	gene_id "MSTRG.118423"; transcript_id "MSTRG.118423.11"; exon_number "1";
chr22	StringTie	exon	50503808	50503904	1000	-	.	gene_id "MSTRG.118423"; transcript_id "MSTRG.118423.11"; exon_number "2";
chr22	StringTie	exon	50504340	50504401	1000	-	.	gene_id "MSTRG.118423"; transcript_id "MSTRG.118423.11"; exon_number "3";
chr22	StringTie	exon	50504559	50504727	1000	-	.	gene_id "MSTRG.118423"; transcript_id "MSTRG.118423.11"; exon_number "4";
chr22	StringTie	exon	50504802	50504984	1000	-	.	gene_id "MSTRG.118423"; transcript_id "MSTRG.118423.11"; exon_number "5";
chr22	StringTie	exon	50505057	50505153	1000	-	.	gene_id "MSTRG.118423"; transcript_id "MSTRG.118423.11"; exon_number "6";
chr22	StringTie	exon	50505229	50505334	1000	-	.	gene_id "MSTRG.118423"; transcript_id "MSTRG.118423.11"; exon_number "7";
chr22	StringTie	exon	50505403	50505537	1000	-	.	gene_id "MSTRG.118423"; transcript_id "MSTRG.118423.11"; exon_number "8";
chr22	StringTie	exon	50505674	50505815	1000	-	.	gene_id "MSTRG.118423"; transcript_id "MSTRG.118423.11"; exon_number "9";
chr22	StringTie	exon	50506035	50506213	1000	-	.	gene_id "MSTRG.118423"; transcript_id "MSTRG.118423.11"; exon_number "10";
chr22	StringTie	exon	50506285	50506502	1000	-	.	gene_id "MSTRG.118423"; transcript_id "MSTRG.118423.11"; exon_number "11";
chr22	StringTie	exon	50506638	50506666	1000	-	.	gene_id "MSTRG.118423"; transcript_id "MSTRG.118423.11"; exon_number "12";
chr22	StringTie	exon	50506782	50507720	1000	-	.	gene_id "MSTRG.118423"; transcript_id "MSTRG.118423.11"; exon_number "13";
chr22	StringTie	transcript	50502902	50507734	1000	-	.	gene_id "MSTRG.118423"; transcript_id "MSTRG.118423.110";
chr22	StringTie	exon	50502902	50503699	1000	-	.	gene_id "MSTRG.118423"; transcript_id "MSTRG.118423.110"; exon_number "1";
chr22	StringTie	exon	50503808	50503904	1000	-	.	gene_id "MSTRG.118423"; transcript_id "MSTRG.118423.110"; exon_number "2";
chr22	StringTie	exon	50504340	50504451	1000	-	.	gene_id "MSTRG.118423"; transcript_id "MSTRG.118423.110"; exon_number "3";
chr22	StringTie	exon	50504559	50504727	1000	-	.	gene_id "MSTRG.118423"; transcript_id "MSTRG.118423.110"; exon_number "4";
chr22	StringTie	exon	50504802	50504984	1000	-	.	gene_id "MSTRG.118423"; transcript_id "MSTRG.118423.110"; exon_number "5";
chr22	StringTie	exon	50505057	50505153	1000	-	.	gene_id "MSTRG.118423"; transcript_id "MSTRG.118423.110"; exon_number "6";
chr22	StringTie	exon	50505229	50505334	1000	-	.	gene_id "MSTRG.118423"; transcript_id "MSTRG.118423.110"; exon_number "7";
chr22	StringTie	exon	50505403	50505537	1000	-	.	gene_id "MSTRG.118423"; transcript_id "MSTRG.118423.110"; exon_number "8";
chr22	StringTie	exon	50505674	50505815	1000	-	.	gene_id "MSTRG.118423"; transcript_id "MSTRG.118423.110"; exon_number "9";
chr22	StringTie	exon	50506035	50506502	1000	-	.	gene_id "MSTRG.118423"; transcript_id "MSTRG.118423.110"; exon_number "10";
chr22	StringTie	exon	50506638	50506665	1000	-	.	gene_id "MSTRG.118423"; transcript_id "MSTRG.118423.110"; exon_number "11";
chr22	StringTie	exon	50506782	50507035	1000	-	.	gene_id "MSTRG.118423"; transcript_id "MSTRG.118423.110"; exon_number "12";
chr22	StringTie	exon	50507582	50507734	1000	-	.	gene_id "MSTRG.118423"; transcript_id "MSTRG.118423.110"; exon_number "13";
chr22	StringTie	transcript	50502904	50507710	1000	-	.	gene_id "MSTRG.118423"; transcript_id "MSTRG.118423.111";
chr22	StringTie	exon	50502904	50503281	1000	-	.	gene_id "MSTRG.118423"; transcript_id "MSTRG.118423.111"; exon_number "1";
chr22	StringTie	exon	50503355	50503699	1000	-	.	gene_id "MSTRG.118423"; transcript_id "MSTRG.118423.111"; exon_number "2";
chr22	StringTie	exon	50503808	50503904	1000	-	.	gene_id "MSTRG.118423"; transcript_id "MSTRG.118423.111"; exon_number "3";
chr22	StringTie	exon	50504340	50504451	1000	-	.	gene_id "MSTRG.118423"; transcript_id "MSTRG.118423.111"; exon_number "4";
chr22	StringTie	exon	50504559	50504727	1000	-	.	gene_id "MSTRG.118423"; transcript_id "MSTRG.118423.111"; exon_number "5";
chr22	StringTie	exon	50504802	50504984	1000	-	.	gene_id "MSTRG.118423"; transcript_id "MSTRG.118423.111"; exon_number "6";
chr22	StringTie	exon	50505057	50505153	1000	-	.	gene_id "MSTRG.118423"; transcript_id "MSTRG.118423.111"; exon_number "7";
chr22	StringTie	exon	50505229	50505317	1000	-	.	gene_id "MSTRG.118423"; transcript_id "MSTRG.118423.111"; exon_number "8";
chr22	StringTie	exon	50505403	50505537	1000	-	.	gene_id "MSTRG.118423"; transcript_id "MSTRG.118423.111"; exon_number "9";
chr22	StringTie	exon	50505674	50505815	1000	-	.	gene_id "MSTRG.118423"; transcript_id "MSTRG.118423.111"; exon_number "10";
chr22	StringTie	exon	50506035	50506213	1000	-	.	gene_id "MSTRG.118423"; transcript_id "MSTRG.118423.111"; exon_number "11";
chr22	StringTie	exon	50506285	50506502	1000	-	.	gene_id "MSTRG.118423"; transcript_id "MSTRG.118423.111"; exon_number "12";
chr22	StringTie	exon	50506638	50506666	1000	-	.	gene_id "MSTRG.118423"; transcript_id "MSTRG.118423.111"; exon_number "13";
chr22	StringTie	exon	50506782	50507104	1000	-	.	gene_id "MSTRG.118423"; transcript_id "MSTRG.118423.111"; exon_number "14";
chr22	StringTie	exon	50507582	50507710	1000	-	.	gene_id "MSTRG.118423"; transcript_id "MSTRG.118423.111"; exon_number "15";
chr22	StringTie	transcript	50502905	50507741	1000	-	.	gene_id "MSTRG.118423"; transcript_id "MSTRG.118423.112";
chr22	StringTie	exon	50502905	50503699	1000	-	.	gene_id "MSTRG.118423"; transcript_id "MSTRG.118423.112"; exon_number "1";
chr22	StringTie	exon	50503808	50503904	1000	-	.	gene_id "MSTRG.118423"; transcript_id "MSTRG.118423.112"; exon_number "2";
chr22	StringTie	exon	50504340	50504434	1000	-	.	gene_id "MSTRG.118423"; transcript_id "MSTRG.118423.112"; exon_number "3";
chr22	StringTie	exon	50504559	50504727	1000	-	.	gene_id "MSTRG.118423"; transcript_id "MSTRG.118423.112"; exon_number "4";
chr22	StringTie	exon	50504802	50504984	1000	-	.	gene_id "MSTRG.118423"; transcript_id "MSTRG.118423.112"; exon_number "5";
chr22	StringTie	exon	50505057	50505153	1000	-	.	gene_id "MSTRG.118423"; transcript_id "MSTRG.118423.112"; exon_number "6";
chr22	StringTie	exon	50505229	50505334	1000	-	.	gene_id "MSTRG.118423"; transcript_id "MSTRG.118423.112"; exon_number "7";
chr22	StringTie	exon	50505403	50505537	1000	-	.	gene_id "MSTRG.118423"; transcript_id "MSTRG.118423.112"; exon_number "8";
chr22	StringTie	exon	50505674	50505815	1000	-	.	gene_id "MSTRG.118423"; transcript_id "MSTRG.118423.112"; exon_number "9";
chr22	StringTie	exon	50506035	50506213	1000	-	.	gene_id "MSTRG.118423"; transcript_id "MSTRG.118423.112"; exon_number "10";
chr22	StringTie	exon	50506285	50506502	1000	-	.	gene_id "MSTRG.118423"; transcript_id "MSTRG.118423.112"; exon_number "11";
chr22	StringTie	exon	50506638	50506666	1000	-	.	gene_id "MSTRG.118423"; transcript_id "MSTRG.118423.112"; exon_number "12";
chr22	StringTie	exon	50506782	50507035	1000	-	.	gene_id "MSTRG.118423"; transcript_id "MSTRG.118423.112"; exon_number "13";
chr22	StringTie	exon	50507308	50507741	1000	-	.	gene_id "MSTRG.118423"; transcript_id "MSTRG.118423.112"; exon_number "14";
chr22	StringTie	transcript	50502906	50507721	1000	-	.	gene_id "MSTRG.118423"; transcript_id "MSTRG.118423.113";
chr22	StringTie	exon	50502906	50503699	1000	-	.	gene_id "MSTRG.118423"; transcript_id "MSTRG.118423.113"; exon_number "1";
chr22	StringTie	exon	50503808	50503904	1000	-	.	gene_id "MSTRG.118423"; transcript_id "MSTRG.118423.113"; exon_number "2";
chr22	StringTie	exon	50504340	50504451	1000	-	.	gene_id "MSTRG.118423"; transcript_id "MSTRG.118423.113"; exon_number "3";
chr22	StringTie	exon	50504559	50504727	1000	-	.	gene_id "MSTRG.118423"; transcript_id "MSTRG.118423.113"; exon_number "4";
chr22	StringTie	exon	50504802	50504984	1000	-	.	gene_id "MSTRG.118423"; transcript_id "MSTRG.118423.113"; exon_number "5";
chr22	StringTie	exon	50505057	50505153	1000	-	.	gene_id "MSTRG.118423"; transcript_id "MSTRG.118423.113"; exon_number "6";
chr22	StringTie	exon	50505229	50505308	1000	-	.	gene_id "MSTRG.118423"; transcript_id "MSTRG.118423.113"; exon_number "7";
chr22	StringTie	exon	50505403	50505537	1000	-	.	gene_id "MSTRG.118423"; transcript_id "MSTRG.118423.113"; exon_number "8";
chr22	StringTie	exon	50505674	50505815	1000	-	.	gene_id "MSTRG.118423"; transcript_id "MSTRG.118423.113"; exon_number "9";
chr22	StringTie	exon	50506035	50506213	1000	-	.	gene_id "MSTRG.118423"; transcript_id "MSTRG.118423.113"; exon_number "10";
chr22	StringTie	exon	50506285	50506502	1000	-	.	gene_id "MSTRG.118423"; transcript_id "MSTRG.118423.113"; exon_number "11";
chr22	StringTie	exon	50506638	50506666	1000	-	.	gene_id "MSTRG.118423"; transcript_id "MSTRG.118423.113"; exon_number "12";
chr22	StringTie	exon	50506782	50507035	1000	-	.	gene_id "MSTRG.118423"; transcript_id "MSTRG.118423.113"; exon_number "13";
chr22	StringTie	exon	50507582	50507721	1000	-	.	gene_id "MSTRG.118423"; transcript_id "MSTRG.118423.113"; exon_number "14";
chr22	StringTie	transcript	50502906	50506669	1000	-	.	gene_id "MSTRG.118423"; transcript_id "MSTRG.118423.114";
chr22	StringTie	exon	50502906	50503696	1000	-	.	gene_id "MSTRG.118423"; transcript_id "MSTRG.118423.114"; exon_number "1";
chr22	StringTie	exon	50503808	50503904	1000	-	.	gene_id "MSTRG.118423"; transcript_id "MSTRG.118423.114"; exon_number "2";
chr22	StringTie	exon	50504340	50504451	1000	-	.	gene_id "MSTRG.118423"; transcript_id "MSTRG.118423.114"; exon_number "3";
chr22	StringTie	exon	50504559	50504727	1000	-	.	gene_id "MSTRG.118423"; transcript_id "MSTRG.118423.114"; exon_number "4";
chr22	StringTie	exon	50504802	50504984	1000	-	.	gene_id "MSTRG.118423"; transcript_id "MSTRG.118423.114"; exon_number "5";
chr22	StringTie	exon	50505057	50505153	1000	-	.	gene_id "MSTRG.118423"; transcript_id "MSTRG.118423.114"; exon_number "6";
chr22	StringTie	exon	50505229	50505334	1000	-	.	gene_id "MSTRG.118423"; transcript_id "MSTRG.118423.114"; exon_number "7";
chr22	StringTie	exon	50505403	50505537	1000	-	.	gene_id "MSTRG.118423"; transcript_id "MSTRG.118423.114"; exon_number "8";
chr22	StringTie	exon	50505674	50505803	1000	-	.	gene_id "MSTRG.118423"; transcript_id "MSTRG.118423.114"; exon_number "9";
chr22	StringTie	exon	50506035	50506213	1000	-	.	gene_id "MSTRG.118423"; transcript_id "MSTRG.118423.114"; exon_number "10";
chr22	StringTie	exon	50506285	50506502	1000	-	.	gene_id "MSTRG.118423"; transcript_id "MSTRG.118423.114"; exon_number "11";
chr22	StringTie	exon	50506638	50506669	1000	-	.	gene_id "MSTRG.118423"; transcript_id "MSTRG.118423.114"; exon_number "12";
chr22	StringTie	transcript	50502906	50507708	1000	-	.	gene_id "MSTRG.118423"; transcript_id "MSTRG.118423.115";
chr22	StringTie	exon	50502906	50503699	1000	-	.	gene_id "MSTRG.118423"; transcript_id "MSTRG.118423.115"; exon_number "1";
chr22	StringTie	exon	50503808	50503900	1000	-	.	gene_id "MSTRG.118423"; transcript_id "MSTRG.118423.115"; exon_number "2";
chr22	StringTie	exon	50504340	50504451	1000	-	.	gene_id "MSTRG.118423"; transcript_id "MSTRG.118423.115"; exon_number "3";
chr22	StringTie	exon	50504559	50504724	1000	-	.	gene_id "MSTRG.118423"; transcript_id "MSTRG.118423.115"; exon_number "4";
chr22	StringTie	exon	50504802	50504984	1000	-	.	gene_id "MSTRG.118423"; transcript_id "MSTRG.118423.115"; exon_number "5";
chr22	StringTie	exon	50505057	50505153	1000	-	.	gene_id "MSTRG.118423"; transcript_id "MSTRG.118423.115"; exon_number "6";
chr22	StringTie	exon	50505229	50505334	1000	-	.	gene_id "MSTRG.118423"; transcript_id "MSTRG.118423.115"; exon_number "7";
chr22	StringTie	exon	50505403	50505537	1000	-	.	gene_id "MSTRG.118423"; transcript_id "MSTRG.118423.115"; exon_number "8";
chr22	StringTie	exon	50505674	50505815	1000	-	.	gene_id "MSTRG.118423"; transcript_id "MSTRG.118423.115"; exon_number "9";
chr22	StringTie	exon	50506035	50506213	1000	-	.	gene_id "MSTRG.118423"; transcript_id "MSTRG.118423.115"; exon_number "10";
chr22	StringTie	exon	50506370	50506502	1000	-	.	gene_id "MSTRG.118423"; transcript_id "MSTRG.118423.115"; exon_number "11";
chr22	StringTie	exon	50506638	50506666	1000	-	.	gene_id "MSTRG.118423"; transcript_id "MSTRG.118423.115"; exon_number "12";
chr22	StringTie	exon	50506782	50507708	1000	-	.	gene_id "MSTRG.118423"; transcript_id "MSTRG.118423.115"; exon_number "13";
chr22	StringTie	transcript	50502906	50507724	1000	-	.	gene_id "MSTRG.118423"; transcript_id "MSTRG.118423.116";
chr22	StringTie	exon	50502906	50503699	1000	-	.	gene_id "MSTRG.118423"; transcript_id "MSTRG.118423.116"; exon_number "1";
chr22	StringTie	exon	50503808	50503904	1000	-	.	gene_id "MSTRG.118423"; transcript_id "MSTRG.118423.116"; exon_number "2";
chr22	StringTie	exon	50504340	50504434	1000	-	.	gene_id "MSTRG.118423"; transcript_id "MSTRG.118423.116"; exon_number "3";
chr22	StringTie	exon	50504559	50504727	1000	-	.	gene_id "MSTRG.118423"; transcript_id "MSTRG.118423.116"; exon_number "4";
chr22	StringTie	exon	50504802	50504984	1000	-	.	gene_id "MSTRG.118423"; transcript_id "MSTRG.118423.116"; exon_number "5";
chr22	StringTie	exon	50505057	50505153	1000	-	.	gene_id "MSTRG.118423"; transcript_id "MSTRG.118423.116"; exon_number "6";
chr22	StringTie	exon	50505229	50505317	1000	-	.	gene_id "MSTRG.118423"; transcript_id "MSTRG.118423.116"; exon_number "7";
chr22	StringTie	exon	50505403	50505537	1000	-	.	gene_id "MSTRG.118423"; transcript_id "MSTRG.118423.116"; exon_number "8";
chr22	StringTie	exon	50505674	50505815	1000	-	.	gene_id "MSTRG.118423"; transcript_id "MSTRG.118423.116"; exon_number "9";
chr22	StringTie	exon	50506035	50506213	1000	-	.	gene_id "MSTRG.118423"; transcript_id "MSTRG.118423.116"; exon_number "10";
chr22	StringTie	exon	50506285	50506502	1000	-	.	gene_id "MSTRG.118423"; transcript_id "MSTRG.118423.116"; exon_number "11";
chr22	StringTie	exon	50506638	50506666	1000	-	.	gene_id "MSTRG.118423"; transcript_id "MSTRG.118423.116"; exon_number "12";
chr22	StringTie	exon	50506782	50507035	1000	-	.	gene_id "MSTRG.118423"; transcript_id "MSTRG.118423.116"; exon_number "13";
chr22	StringTie	exon	50507308	50507724	1000	-	.	gene_id "MSTRG.118423"; transcript_id "MSTRG.118423.116"; exon_number "14";
chr22	StringTie	transcript	50502907	50507706	1000	-	.	gene_id "MSTRG.118423"; transcript_id "MSTRG.118423.117";
chr22	StringTie	exon	50502907	50503699	1000	-	.	gene_id "MSTRG.118423"; transcript_id "MSTRG.118423.117"; exon_number "1";
chr22	StringTie	exon	50503808	50503904	1000	-	.	gene_id "MSTRG.118423"; transcript_id "MSTRG.118423.117"; exon_number "2";
chr22	StringTie	exon	50504346	50504451	1000	-	.	gene_id "MSTRG.118423"; transcript_id "MSTRG.118423.117"; exon_number "3";
chr22	StringTie	exon	50504559	50504727	1000	-	.	gene_id "MSTRG.118423"; transcript_id "MSTRG.118423.117"; exon_number "4";
chr22	StringTie	exon	50504802	50504984	1000	-	.	gene_id "MSTRG.118423"; transcript_id "MSTRG.118423.117"; exon_number "5";
chr22	StringTie	exon	50505057	50505153	1000	-	.	gene_id "MSTRG.118423"; transcript_id "MSTRG.118423.117"; exon_number "6";
chr22	StringTie	exon	50505229	50505334	1000	-	.	gene_id "MSTRG.118423"; transcript_id "MSTRG.118423.117"; exon_number "7";
chr22	StringTie	exon	50505403	50505537	1000	-	.	gene_id "MSTRG.118423"; transcript_id "MSTRG.118423.117"; exon_number "8";
chr22	StringTie	exon	50505674	50505815	1000	-	.	gene_id "MSTRG.118423"; transcript_id "MSTRG.118423.117"; exon_number "9";
chr22	StringTie	exon	50506035	50506213	1000	-	.	gene_id "MSTRG.118423"; transcript_id "MSTRG.118423.117"; exon_number "10";
chr22	StringTie	exon	50506285	50506502	1000	-	.	gene_id "MSTRG.118423"; transcript_id "MSTRG.118423.117"; exon_number "11";
chr22	StringTie	exon	50506638	50506666	1000	-	.	gene_id "MSTRG.118423"; transcript_id "MSTRG.118423.117"; exon_number "12";
chr22	StringTie	exon	50506782	50507706	1000	-	.	gene_id "MSTRG.118423"; transcript_id "MSTRG.118423.117"; exon_number "13";
chr22	StringTie	transcript	50502907	50507732	1000	-	.	gene_id "MSTRG.118423"; transcript_id "MSTRG.118423.118";
chr22	StringTie	exon	50502907	50503699	1000	-	.	gene_id "MSTRG.118423"; transcript_id "MSTRG.118423.118"; exon_number "1";
chr22	StringTie	exon	50503808	50503900	1000	-	.	gene_id "MSTRG.118423"; transcript_id "MSTRG.118423.118"; exon_number "2";
chr22	StringTie	exon	50504340	50504451	1000	-	.	gene_id "MSTRG.118423"; transcript_id "MSTRG.118423.118"; exon_number "3";
chr22	StringTie	exon	50504559	50504727	1000	-	.	gene_id "MSTRG.118423"; transcript_id "MSTRG.118423.118"; exon_number "4";
chr22	StringTie	exon	50504802	50504984	1000	-	.	gene_id "MSTRG.118423"; transcript_id "MSTRG.118423.118"; exon_number "5";
chr22	StringTie	exon	50505057	50505153	1000	-	.	gene_id "MSTRG.118423"; transcript_id "MSTRG.118423.118"; exon_number "6";
chr22	StringTie	exon	50505229	50505317	1000	-	.	gene_id "MSTRG.118423"; transcript_id "MSTRG.118423.118"; exon_number "7";
chr22	StringTie	exon	50505403	50505537	1000	-	.	gene_id "MSTRG.118423"; transcript_id "MSTRG.118423.118"; exon_number "8";
chr22	StringTie	exon	50505674	50505815	1000	-	.	gene_id "MSTRG.118423"; transcript_id "MSTRG.118423.118"; exon_number "9";
chr22	StringTie	exon	50506035	50506213	1000	-	.	gene_id "MSTRG.118423"; transcript_id "MSTRG.118423.118"; exon_number "10";
chr22	StringTie	exon	50506370	50506502	1000	-	.	gene_id "MSTRG.118423"; transcript_id "MSTRG.118423.118"; exon_number "11";
chr22	StringTie	exon	50506638	50506666	1000	-	.	gene_id "MSTRG.118423"; transcript_id "MSTRG.118423.118"; exon_number "12";
chr22	StringTie	exon	50506782	50507104	1000	-	.	gene_id "MSTRG.118423"; transcript_id "MSTRG.118423.118"; exon_number "13";
chr22	StringTie	exon	50507582	50507732	1000	-	.	gene_id "MSTRG.118423"; transcript_id "MSTRG.118423.118"; exon_number "14";
chr22	StringTie	transcript	50502907	50507734	1000	-	.	gene_id "MSTRG.118423"; transcript_id "MSTRG.118423.119";
chr22	StringTie	exon	50502907	50503281	1000	-	.	gene_id "MSTRG.118423"; transcript_id "MSTRG.118423.119"; exon_number "1";
chr22	StringTie	exon	50503355	50503699	1000	-	.	gene_id "MSTRG.118423"; transcript_id "MSTRG.118423.119"; exon_number "2";
chr22	StringTie	exon	50503808	50503900	1000	-	.	gene_id "MSTRG.118423"; transcript_id "MSTRG.118423.119"; exon_number "3";
chr22	StringTie	exon	50504340	50504451	1000	-	.	gene_id "MSTRG.118423"; transcript_id "MSTRG.118423.119"; exon_number "4";
chr22	StringTie	exon	50504559	50504727	1000	-	.	gene_id "MSTRG.118423"; transcript_id "MSTRG.118423.119"; exon_number "5";
chr22	StringTie	exon	50504802	50504984	1000	-	.	gene_id "MSTRG.118423"; transcript_id "MSTRG.118423.119"; exon_number "6";
chr22	StringTie	exon	50505057	50505153	1000	-	.	gene_id "MSTRG.118423"; transcript_id "MSTRG.118423.119"; exon_number "7";
chr22	StringTie	exon	50505229	50505334	1000	-	.	gene_id "MSTRG.118423"; transcript_id "MSTRG.118423.119"; exon_number "8";
chr22	StringTie	exon	50505403	50505537	1000	-	.	gene_id "MSTRG.118423"; transcript_id "MSTRG.118423.119"; exon_number "9";
chr22	StringTie	exon	50505674	50505803	1000	-	.	gene_id "MSTRG.118423"; transcript_id "MSTRG.118423.119"; exon_number "10";
chr22	StringTie	exon	50506035	50506213	1000	-	.	gene_id "MSTRG.118423"; transcript_id "MSTRG.118423.119"; exon_number "11";
chr22	StringTie	exon	50506285	50506502	1000	-	.	gene_id "MSTRG.118423"; transcript_id "MSTRG.118423.119"; exon_number "12";
chr22	StringTie	exon	50506638	50506666	1000	-	.	gene_id "MSTRG.118423"; transcript_id "MSTRG.118423.119"; exon_number "13";
chr22	StringTie	exon	50506782	50507035	1000	-	.	gene_id "MSTRG.118423"; transcript_id "MSTRG.118423.119"; exon_number "14";
chr22	StringTie	exon	50507394	50507734	1000	-	.	gene_id "MSTRG.118423"; transcript_id "MSTRG.118423.119"; exon_number "15";
chr22	StringTie	transcript	50502821	50507744	1000	-	.	gene_id "MSTRG.118423"; transcript_id "MSTRG.118423.12";
chr22	StringTie	exon	50502821	50503699	1000	-	.	gene_id "MSTRG.118423"; transcript_id "MSTRG.118423.12"; exon_number "1";
chr22	StringTie	exon	50503808	50503904	1000	-	.	gene_id "MSTRG.118423"; transcript_id "MSTRG.118423.12"; exon_number "2";
chr22	StringTie	exon	50504340	50504434	1000	-	.	gene_id "MSTRG.118423"; transcript_id "MSTRG.118423.12"; exon_number "3";
chr22	StringTie	exon	50504559	50504727	1000	-	.	gene_id "MSTRG.118423"; transcript_id "MSTRG.118423.12"; exon_number "4";
chr22	StringTie	exon	50504802	50504984	1000	-	.	gene_id "MSTRG.118423"; transcript_id "MSTRG.118423.12"; exon_number "5";
chr22	StringTie	exon	50505057	50505153	1000	-	.	gene_id "MSTRG.118423"; transcript_id "MSTRG.118423.12"; exon_number "6";
chr22	StringTie	exon	50505229	50505334	1000	-	.	gene_id "MSTRG.118423"; transcript_id "MSTRG.118423.12"; exon_number "7";
chr22	StringTie	exon	50505403	50505537	1000	-	.	gene_id "MSTRG.118423"; transcript_id "MSTRG.118423.12"; exon_number "8";
chr22	StringTie	exon	50505674	50505803	1000	-	.	gene_id "MSTRG.118423"; transcript_id "MSTRG.118423.12"; exon_number "9";
chr22	StringTie	exon	50506035	50506213	1000	-	.	gene_id "MSTRG.118423"; transcript_id "MSTRG.118423.12"; exon_number "10";
chr22	StringTie	exon	50506285	50506502	1000	-	.	gene_id "MSTRG.118423"; transcript_id "MSTRG.118423.12"; exon_number "11";
chr22	StringTie	exon	50506638	50506666	1000	-	.	gene_id "MSTRG.118423"; transcript_id "MSTRG.118423.12"; exon_number "12";
chr22	StringTie	exon	50506782	50507744	1000	-	.	gene_id "MSTRG.118423"; transcript_id "MSTRG.118423.12"; exon_number "13";
chr22	StringTie	transcript	50502908	50507714	1000	-	.	gene_id "MSTRG.118423"; transcript_id "MSTRG.118423.120";
chr22	StringTie	exon	50502908	50503699	1000	-	.	gene_id "MSTRG.118423"; transcript_id "MSTRG.118423.120"; exon_number "1";
chr22	StringTie	exon	50503808	50503900	1000	-	.	gene_id "MSTRG.118423"; transcript_id "MSTRG.118423.120"; exon_number "2";
chr22	StringTie	exon	50504340	50504434	1000	-	.	gene_id "MSTRG.118423"; transcript_id "MSTRG.118423.120"; exon_number "3";
chr22	StringTie	exon	50504559	50504724	1000	-	.	gene_id "MSTRG.118423"; transcript_id "MSTRG.118423.120"; exon_number "4";
chr22	StringTie	exon	50504802	50504984	1000	-	.	gene_id "MSTRG.118423"; transcript_id "MSTRG.118423.120"; exon_number "5";
chr22	StringTie	exon	50505057	50505153	1000	-	.	gene_id "MSTRG.118423"; transcript_id "MSTRG.118423.120"; exon_number "6";
chr22	StringTie	exon	50505229	50505317	1000	-	.	gene_id "MSTRG.118423"; transcript_id "MSTRG.118423.120"; exon_number "7";
chr22	StringTie	exon	50505403	50505537	1000	-	.	gene_id "MSTRG.118423"; transcript_id "MSTRG.118423.120"; exon_number "8";
chr22	StringTie	exon	50505674	50505803	1000	-	.	gene_id "MSTRG.118423"; transcript_id "MSTRG.118423.120"; exon_number "9";
chr22	StringTie	exon	50506035	50506213	1000	-	.	gene_id "MSTRG.118423"; transcript_id "MSTRG.118423.120"; exon_number "10";
chr22	StringTie	exon	50506285	50506502	1000	-	.	gene_id "MSTRG.118423"; transcript_id "MSTRG.118423.120"; exon_number "11";
chr22	StringTie	exon	50506638	50506666	1000	-	.	gene_id "MSTRG.118423"; transcript_id "MSTRG.118423.120"; exon_number "12";
chr22	StringTie	exon	50506782	50507035	1000	-	.	gene_id "MSTRG.118423"; transcript_id "MSTRG.118423.120"; exon_number "13";
chr22	StringTie	exon	50507582	50507714	1000	-	.	gene_id "MSTRG.118423"; transcript_id "MSTRG.118423.120"; exon_number "14";
chr22	StringTie	transcript	50502909	50507719	1000	-	.	gene_id "MSTRG.118423"; transcript_id "MSTRG.118423.121";
chr22	StringTie	exon	50502909	50503699	1000	-	.	gene_id "MSTRG.118423"; transcript_id "MSTRG.118423.121"; exon_number "1";
chr22	StringTie	exon	50503808	50503904	1000	-	.	gene_id "MSTRG.118423"; transcript_id "MSTRG.118423.121"; exon_number "2";
chr22	StringTie	exon	50504340	50504451	1000	-	.	gene_id "MSTRG.118423"; transcript_id "MSTRG.118423.121"; exon_number "3";
chr22	StringTie	exon	50504559	50504727	1000	-	.	gene_id "MSTRG.118423"; transcript_id "MSTRG.118423.121"; exon_number "4";
chr22	StringTie	exon	50504802	50504984	1000	-	.	gene_id "MSTRG.118423"; transcript_id "MSTRG.118423.121"; exon_number "5";
chr22	StringTie	exon	50505057	50505153	1000	-	.	gene_id "MSTRG.118423"; transcript_id "MSTRG.118423.121"; exon_number "6";
chr22	StringTie	exon	50505229	50505334	1000	-	.	gene_id "MSTRG.118423"; transcript_id "MSTRG.118423.121"; exon_number "7";
chr22	StringTie	exon	50505403	50505484	1000	-	.	gene_id "MSTRG.118423"; transcript_id "MSTRG.118423.121"; exon_number "8";
chr22	StringTie	exon	50505702	50505803	1000	-	.	gene_id "MSTRG.118423"; transcript_id "MSTRG.118423.121"; exon_number "9";
chr22	StringTie	exon	50506035	50506213	1000	-	.	gene_id "MSTRG.118423"; transcript_id "MSTRG.118423.121"; exon_number "10";
chr22	StringTie	exon	50506285	50506502	1000	-	.	gene_id "MSTRG.118423"; transcript_id "MSTRG.118423.121"; exon_number "11";
chr22	StringTie	exon	50506638	50506666	1000	-	.	gene_id "MSTRG.118423"; transcript_id "MSTRG.118423.121"; exon_number "12";
chr22	StringTie	exon	50506782	50507104	1000	-	.	gene_id "MSTRG.118423"; transcript_id "MSTRG.118423.121"; exon_number "13";
chr22	StringTie	exon	50507582	50507719	1000	-	.	gene_id "MSTRG.118423"; transcript_id "MSTRG.118423.121"; exon_number "14";
chr22	StringTie	transcript	50502909	50507715	1000	-	.	gene_id "MSTRG.118423"; transcript_id "MSTRG.118423.122";
chr22	StringTie	exon	50502909	50503699	1000	-	.	gene_id "MSTRG.118423"; transcript_id "MSTRG.118423.122"; exon_number "1";
chr22	StringTie	exon	50503808	50503900	1000	-	.	gene_id "MSTRG.118423"; transcript_id "MSTRG.118423.122"; exon_number "2";
chr22	StringTie	exon	50504340	50504434	1000	-	.	gene_id "MSTRG.118423"; transcript_id "MSTRG.118423.122"; exon_number "3";
chr22	StringTie	exon	50504559	50504727	1000	-	.	gene_id "MSTRG.118423"; transcript_id "MSTRG.118423.122"; exon_number "4";
chr22	StringTie	exon	50504802	50504984	1000	-	.	gene_id "MSTRG.118423"; transcript_id "MSTRG.118423.122"; exon_number "5";
chr22	StringTie	exon	50505057	50505153	1000	-	.	gene_id "MSTRG.118423"; transcript_id "MSTRG.118423.122"; exon_number "6";
chr22	StringTie	exon	50505229	50505317	1000	-	.	gene_id "MSTRG.118423"; transcript_id "MSTRG.118423.122"; exon_number "7";
chr22	StringTie	exon	50505403	50505537	1000	-	.	gene_id "MSTRG.118423"; transcript_id "MSTRG.118423.122"; exon_number "8";
chr22	StringTie	exon	50505674	50505803	1000	-	.	gene_id "MSTRG.118423"; transcript_id "MSTRG.118423.122"; exon_number "9";
chr22	StringTie	exon	50506035	50506213	1000	-	.	gene_id "MSTRG.118423"; transcript_id "MSTRG.118423.122"; exon_number "10";
chr22	StringTie	exon	50506285	50506502	1000	-	.	gene_id "MSTRG.118423"; transcript_id "MSTRG.118423.122"; exon_number "11";
chr22	StringTie	exon	50506638	50506666	1000	-	.	gene_id "MSTRG.118423"; transcript_id "MSTRG.118423.122"; exon_number "12";
chr22	StringTie	exon	50506782	50507104	1000	-	.	gene_id "MSTRG.118423"; transcript_id "MSTRG.118423.122"; exon_number "13";
chr22	StringTie	exon	50507582	50507715	1000	-	.	gene_id "MSTRG.118423"; transcript_id "MSTRG.118423.122"; exon_number "14";
chr22	StringTie	transcript	50502910	50507719	1000	-	.	gene_id "MSTRG.118423"; transcript_id "MSTRG.118423.123";
chr22	StringTie	exon	50502910	50503699	1000	-	.	gene_id "MSTRG.118423"; transcript_id "MSTRG.118423.123"; exon_number "1";
chr22	StringTie	exon	50503808	50503900	1000	-	.	gene_id "MSTRG.118423"; transcript_id "MSTRG.118423.123"; exon_number "2";
chr22	StringTie	exon	50504340	50504434	1000	-	.	gene_id "MSTRG.118423"; transcript_id "MSTRG.118423.123"; exon_number "3";
chr22	StringTie	exon	50504559	50504727	1000	-	.	gene_id "MSTRG.118423"; transcript_id "MSTRG.118423.123"; exon_number "4";
chr22	StringTie	exon	50504802	50504984	1000	-	.	gene_id "MSTRG.118423"; transcript_id "MSTRG.118423.123"; exon_number "5";
chr22	StringTie	exon	50505057	50505153	1000	-	.	gene_id "MSTRG.118423"; transcript_id "MSTRG.118423.123"; exon_number "6";
chr22	StringTie	exon	50505229	50505334	1000	-	.	gene_id "MSTRG.118423"; transcript_id "MSTRG.118423.123"; exon_number "7";
chr22	StringTie	exon	50505403	50505484	1000	-	.	gene_id "MSTRG.118423"; transcript_id "MSTRG.118423.123"; exon_number "8";
chr22	StringTie	exon	50505702	50505815	1000	-	.	gene_id "MSTRG.118423"; transcript_id "MSTRG.118423.123"; exon_number "9";
chr22	StringTie	exon	50506035	50506213	1000	-	.	gene_id "MSTRG.118423"; transcript_id "MSTRG.118423.123"; exon_number "10";
chr22	StringTie	exon	50506285	50506502	1000	-	.	gene_id "MSTRG.118423"; transcript_id "MSTRG.118423.123"; exon_number "11";
chr22	StringTie	exon	50506638	50506666	1000	-	.	gene_id "MSTRG.118423"; transcript_id "MSTRG.118423.123"; exon_number "12";
chr22	StringTie	exon	50506782	50507719	1000	-	.	gene_id "MSTRG.118423"; transcript_id "MSTRG.118423.123"; exon_number "13";
chr22	StringTie	transcript	50502910	50507714	1000	-	.	gene_id "MSTRG.118423"; transcript_id "MSTRG.118423.124";
chr22	StringTie	exon	50502910	50503699	1000	-	.	gene_id "MSTRG.118423"; transcript_id "MSTRG.118423.124"; exon_number "1";
chr22	StringTie	exon	50503808	50503904	1000	-	.	gene_id "MSTRG.118423"; transcript_id "MSTRG.118423.124"; exon_number "2";
chr22	StringTie	exon	50504340	50504434	1000	-	.	gene_id "MSTRG.118423"; transcript_id "MSTRG.118423.124"; exon_number "3";
chr22	StringTie	exon	50504559	50504727	1000	-	.	gene_id "MSTRG.118423"; transcript_id "MSTRG.118423.124"; exon_number "4";
chr22	StringTie	exon	50504802	50504984	1000	-	.	gene_id "MSTRG.118423"; transcript_id "MSTRG.118423.124"; exon_number "5";
chr22	StringTie	exon	50505057	50505153	1000	-	.	gene_id "MSTRG.118423"; transcript_id "MSTRG.118423.124"; exon_number "6";
chr22	StringTie	exon	50505229	50505334	1000	-	.	gene_id "MSTRG.118423"; transcript_id "MSTRG.118423.124"; exon_number "7";
chr22	StringTie	exon	50505403	50505537	1000	-	.	gene_id "MSTRG.118423"; transcript_id "MSTRG.118423.124"; exon_number "8";
chr22	StringTie	exon	50505674	50505815	1000	-	.	gene_id "MSTRG.118423"; transcript_id "MSTRG.118423.124"; exon_number "9";
chr22	StringTie	exon	50506035	50506213	1000	-	.	gene_id "MSTRG.118423"; transcript_id "MSTRG.118423.124"; exon_number "10";
chr22	StringTie	exon	50506370	50506502	1000	-	.	gene_id "MSTRG.118423"; transcript_id "MSTRG.118423.124"; exon_number "11";
chr22	StringTie	exon	50506638	50506666	1000	-	.	gene_id "MSTRG.118423"; transcript_id "MSTRG.118423.124"; exon_number "12";
chr22	StringTie	exon	50506782	50507035	1000	-	.	gene_id "MSTRG.118423"; transcript_id "MSTRG.118423.124"; exon_number "13";
chr22	StringTie	exon	50507567	50507714	1000	-	.	gene_id "MSTRG.118423"; transcript_id "MSTRG.118423.124"; exon_number "14";
chr22	StringTie	transcript	50502910	50507726	1000	-	.	gene_id "MSTRG.118423"; transcript_id "MSTRG.118423.125";
chr22	StringTie	exon	50502910	50503699	1000	-	.	gene_id "MSTRG.118423"; transcript_id "MSTRG.118423.125"; exon_number "1";
chr22	StringTie	exon	50503808	50503904	1000	-	.	gene_id "MSTRG.118423"; transcript_id "MSTRG.118423.125"; exon_number "2";
chr22	StringTie	exon	50504340	50504451	1000	-	.	gene_id "MSTRG.118423"; transcript_id "MSTRG.118423.125"; exon_number "3";
chr22	StringTie	exon	50504571	50504727	1000	-	.	gene_id "MSTRG.118423"; transcript_id "MSTRG.118423.125"; exon_number "4";
chr22	StringTie	exon	50504802	50504984	1000	-	.	gene_id "MSTRG.118423"; transcript_id "MSTRG.118423.125"; exon_number "5";
chr22	StringTie	exon	50505057	50505153	1000	-	.	gene_id "MSTRG.118423"; transcript_id "MSTRG.118423.125"; exon_number "6";
chr22	StringTie	exon	50505229	50505334	1000	-	.	gene_id "MSTRG.118423"; transcript_id "MSTRG.118423.125"; exon_number "7";
chr22	StringTie	exon	50505403	50505526	1000	-	.	gene_id "MSTRG.118423"; transcript_id "MSTRG.118423.125"; exon_number "8";
chr22	StringTie	exon	50505741	50505815	1000	-	.	gene_id "MSTRG.118423"; transcript_id "MSTRG.118423.125"; exon_number "9";
chr22	StringTie	exon	50506035	50506213	1000	-	.	gene_id "MSTRG.118423"; transcript_id "MSTRG.118423.125"; exon_number "10";
chr22	StringTie	exon	50506285	50506502	1000	-	.	gene_id "MSTRG.118423"; transcript_id "MSTRG.118423.125"; exon_number "11";
chr22	StringTie	exon	50506638	50506666	1000	-	.	gene_id "MSTRG.118423"; transcript_id "MSTRG.118423.125"; exon_number "12";
chr22	StringTie	exon	50506782	50507035	1000	-	.	gene_id "MSTRG.118423"; transcript_id "MSTRG.118423.125"; exon_number "13";
chr22	StringTie	exon	50507582	50507726	1000	-	.	gene_id "MSTRG.118423"; transcript_id "MSTRG.118423.125"; exon_number "14";
chr22	StringTie	transcript	50502911	50506369	1000	-	.	gene_id "MSTRG.118423"; transcript_id "MSTRG.118423.126";
chr22	StringTie	exon	50502911	50503699	1000	-	.	gene_id "MSTRG.118423"; transcript_id "MSTRG.118423.126"; exon_number "1";
chr22	StringTie	exon	50503808	50503904	1000	-	.	gene_id "MSTRG.118423"; transcript_id "MSTRG.118423.126"; exon_number "2";
chr22	StringTie	exon	50504340	50504451	1000	-	.	gene_id "MSTRG.118423"; transcript_id "MSTRG.118423.126"; exon_number "3";
chr22	StringTie	exon	50504559	50504727	1000	-	.	gene_id "MSTRG.118423"; transcript_id "MSTRG.118423.126"; exon_number "4";
chr22	StringTie	exon	50504802	50504983	1000	-	.	gene_id "MSTRG.118423"; transcript_id "MSTRG.118423.126"; exon_number "5";
chr22	StringTie	exon	50505057	50505153	1000	-	.	gene_id "MSTRG.118423"; transcript_id "MSTRG.118423.126"; exon_number "6";
chr22	StringTie	exon	50505229	50505334	1000	-	.	gene_id "MSTRG.118423"; transcript_id "MSTRG.118423.126"; exon_number "7";
chr22	StringTie	exon	50505403	50505537	1000	-	.	gene_id "MSTRG.118423"; transcript_id "MSTRG.118423.126"; exon_number "8";
chr22	StringTie	exon	50505674	50505815	1000	-	.	gene_id "MSTRG.118423"; transcript_id "MSTRG.118423.126"; exon_number "9";
chr22	StringTie	exon	50506035	50506213	1000	-	.	gene_id "MSTRG.118423"; transcript_id "MSTRG.118423.126"; exon_number "10";
chr22	StringTie	exon	50506285	50506369	1000	-	.	gene_id "MSTRG.118423"; transcript_id "MSTRG.118423.126"; exon_number "11";
chr22	StringTie	transcript	50502911	50507731	1000	-	.	gene_id "MSTRG.118423"; transcript_id "MSTRG.118423.127";
chr22	StringTie	exon	50502911	50503699	1000	-	.	gene_id "MSTRG.118423"; transcript_id "MSTRG.118423.127"; exon_number "1";
chr22	StringTie	exon	50503808	50503904	1000	-	.	gene_id "MSTRG.118423"; transcript_id "MSTRG.118423.127"; exon_number "2";
chr22	StringTie	exon	50504340	50504434	1000	-	.	gene_id "MSTRG.118423"; transcript_id "MSTRG.118423.127"; exon_number "3";
chr22	StringTie	exon	50504559	50504727	1000	-	.	gene_id "MSTRG.118423"; transcript_id "MSTRG.118423.127"; exon_number "4";
chr22	StringTie	exon	50504802	50504984	1000	-	.	gene_id "MSTRG.118423"; transcript_id "MSTRG.118423.127"; exon_number "5";
chr22	StringTie	exon	50505057	50505153	1000	-	.	gene_id "MSTRG.118423"; transcript_id "MSTRG.118423.127"; exon_number "6";
chr22	StringTie	exon	50505229	50505334	1000	-	.	gene_id "MSTRG.118423"; transcript_id "MSTRG.118423.127"; exon_number "7";
chr22	StringTie	exon	50505403	50505537	1000	-	.	gene_id "MSTRG.118423"; transcript_id "MSTRG.118423.127"; exon_number "8";
chr22	StringTie	exon	50505674	50505815	1000	-	.	gene_id "MSTRG.118423"; transcript_id "MSTRG.118423.127"; exon_number "9";
chr22	StringTie	exon	50506035	50506213	1000	-	.	gene_id "MSTRG.118423"; transcript_id "MSTRG.118423.127"; exon_number "10";
chr22	StringTie	exon	50506370	50506502	1000	-	.	gene_id "MSTRG.118423"; transcript_id "MSTRG.118423.127"; exon_number "11";
chr22	StringTie	exon	50506638	50506666	1000	-	.	gene_id "MSTRG.118423"; transcript_id "MSTRG.118423.127"; exon_number "12";
chr22	StringTie	exon	50506782	50507388	1000	-	.	gene_id "MSTRG.118423"; transcript_id "MSTRG.118423.127"; exon_number "13";
chr22	StringTie	exon	50507582	50507731	1000	-	.	gene_id "MSTRG.118423"; transcript_id "MSTRG.118423.127"; exon_number "14";
chr22	StringTie	transcript	50502912	50507768	1000	-	.	gene_id "MSTRG.118423"; transcript_id "MSTRG.118423.128";
chr22	StringTie	exon	50502912	50503699	1000	-	.	gene_id "MSTRG.118423"; transcript_id "MSTRG.118423.128"; exon_number "1";
chr22	StringTie	exon	50503808	50503900	1000	-	.	gene_id "MSTRG.118423"; transcript_id "MSTRG.118423.128"; exon_number "2";
chr22	StringTie	exon	50504340	50504451	1000	-	.	gene_id "MSTRG.118423"; transcript_id "MSTRG.118423.128"; exon_number "3";
chr22	StringTie	exon	50504559	50504724	1000	-	.	gene_id "MSTRG.118423"; transcript_id "MSTRG.118423.128"; exon_number "4";
chr22	StringTie	exon	50504802	50504984	1000	-	.	gene_id "MSTRG.118423"; transcript_id "MSTRG.118423.128"; exon_number "5";
chr22	StringTie	exon	50505057	50505153	1000	-	.	gene_id "MSTRG.118423"; transcript_id "MSTRG.118423.128"; exon_number "6";
chr22	StringTie	exon	50505229	50505334	1000	-	.	gene_id "MSTRG.118423"; transcript_id "MSTRG.118423.128"; exon_number "7";
chr22	StringTie	exon	50505403	50505537	1000	-	.	gene_id "MSTRG.118423"; transcript_id "MSTRG.118423.128"; exon_number "8";
chr22	StringTie	exon	50505674	50505815	1000	-	.	gene_id "MSTRG.118423"; transcript_id "MSTRG.118423.128"; exon_number "9";
chr22	StringTie	exon	50506035	50506213	1000	-	.	gene_id "MSTRG.118423"; transcript_id "MSTRG.118423.128"; exon_number "10";
chr22	StringTie	exon	50506285	50506502	1000	-	.	gene_id "MSTRG.118423"; transcript_id "MSTRG.118423.128"; exon_number "11";
chr22	StringTie	exon	50506638	50506666	1000	-	.	gene_id "MSTRG.118423"; transcript_id "MSTRG.118423.128"; exon_number "12";
chr22	StringTie	exon	50506782	50507035	1000	-	.	gene_id "MSTRG.118423"; transcript_id "MSTRG.118423.128"; exon_number "13";
chr22	StringTie	exon	50507308	50507768	1000	-	.	gene_id "MSTRG.118423"; transcript_id "MSTRG.118423.128"; exon_number "14";
chr22	StringTie	transcript	50502912	50507726	1000	-	.	gene_id "MSTRG.118423"; transcript_id "MSTRG.118423.129";
chr22	StringTie	exon	50502912	50503696	1000	-	.	gene_id "MSTRG.118423"; transcript_id "MSTRG.118423.129"; exon_number "1";
chr22	StringTie	exon	50503808	50503900	1000	-	.	gene_id "MSTRG.118423"; transcript_id "MSTRG.118423.129"; exon_number "2";
chr22	StringTie	exon	50504340	50504434	1000	-	.	gene_id "MSTRG.118423"; transcript_id "MSTRG.118423.129"; exon_number "3";
chr22	StringTie	exon	50504559	50504727	1000	-	.	gene_id "MSTRG.118423"; transcript_id "MSTRG.118423.129"; exon_number "4";
chr22	StringTie	exon	50504802	50504984	1000	-	.	gene_id "MSTRG.118423"; transcript_id "MSTRG.118423.129"; exon_number "5";
chr22	StringTie	exon	50505057	50505153	1000	-	.	gene_id "MSTRG.118423"; transcript_id "MSTRG.118423.129"; exon_number "6";
chr22	StringTie	exon	50505229	50505334	1000	-	.	gene_id "MSTRG.118423"; transcript_id "MSTRG.118423.129"; exon_number "7";
chr22	StringTie	exon	50505403	50505537	1000	-	.	gene_id "MSTRG.118423"; transcript_id "MSTRG.118423.129"; exon_number "8";
chr22	StringTie	exon	50505674	50505815	1000	-	.	gene_id "MSTRG.118423"; transcript_id "MSTRG.118423.129"; exon_number "9";
chr22	StringTie	exon	50506035	50506213	1000	-	.	gene_id "MSTRG.118423"; transcript_id "MSTRG.118423.129"; exon_number "10";
chr22	StringTie	exon	50506285	50506502	1000	-	.	gene_id "MSTRG.118423"; transcript_id "MSTRG.118423.129"; exon_number "11";
chr22	StringTie	exon	50506638	50506666	1000	-	.	gene_id "MSTRG.118423"; transcript_id "MSTRG.118423.129"; exon_number "12";
chr22	StringTie	exon	50506782	50507726	1000	-	.	gene_id "MSTRG.118423"; transcript_id "MSTRG.118423.129"; exon_number "13";
chr22	StringTie	transcript	50502821	50507748	1000	-	.	gene_id "MSTRG.118423"; transcript_id "MSTRG.118423.13";
chr22	StringTie	exon	50502821	50503699	1000	-	.	gene_id "MSTRG.118423"; transcript_id "MSTRG.118423.13"; exon_number "1";
chr22	StringTie	exon	50503808	50503904	1000	-	.	gene_id "MSTRG.118423"; transcript_id "MSTRG.118423.13"; exon_number "2";
chr22	StringTie	exon	50504340	50504434	1000	-	.	gene_id "MSTRG.118423"; transcript_id "MSTRG.118423.13"; exon_number "3";
chr22	StringTie	exon	50504559	50504727	1000	-	.	gene_id "MSTRG.118423"; transcript_id "MSTRG.118423.13"; exon_number "4";
chr22	StringTie	exon	50504802	50504984	1000	-	.	gene_id "MSTRG.118423"; transcript_id "MSTRG.118423.13"; exon_number "5";
chr22	StringTie	exon	50505057	50505153	1000	-	.	gene_id "MSTRG.118423"; transcript_id "MSTRG.118423.13"; exon_number "6";
chr22	StringTie	exon	50505229	50505334	1000	-	.	gene_id "MSTRG.118423"; transcript_id "MSTRG.118423.13"; exon_number "7";
chr22	StringTie	exon	50505403	50505537	1000	-	.	gene_id "MSTRG.118423"; transcript_id "MSTRG.118423.13"; exon_number "8";
chr22	StringTie	exon	50505674	50505815	1000	-	.	gene_id "MSTRG.118423"; transcript_id "MSTRG.118423.13"; exon_number "9";
chr22	StringTie	exon	50506035	50506213	1000	-	.	gene_id "MSTRG.118423"; transcript_id "MSTRG.118423.13"; exon_number "10";
chr22	StringTie	exon	50506285	50506502	1000	-	.	gene_id "MSTRG.118423"; transcript_id "MSTRG.118423.13"; exon_number "11";
chr22	StringTie	exon	50506638	50506666	1000	-	.	gene_id "MSTRG.118423"; transcript_id "MSTRG.118423.13"; exon_number "12";
chr22	StringTie	exon	50506782	50507035	1000	-	.	gene_id "MSTRG.118423"; transcript_id "MSTRG.118423.13"; exon_number "13";
chr22	StringTie	exon	50507143	50507748	1000	-	.	gene_id "MSTRG.118423"; transcript_id "MSTRG.118423.13"; exon_number "14";
chr22	StringTie	transcript	50502912	50507724	1000	-	.	gene_id "MSTRG.118423"; transcript_id "MSTRG.118423.130";
chr22	StringTie	exon	50502912	50503699	1000	-	.	gene_id "MSTRG.118423"; transcript_id "MSTRG.118423.130"; exon_number "1";
chr22	StringTie	exon	50503808	50503904	1000	-	.	gene_id "MSTRG.118423"; transcript_id "MSTRG.118423.130"; exon_number "2";
chr22	StringTie	exon	50504340	50504434	1000	-	.	gene_id "MSTRG.118423"; transcript_id "MSTRG.118423.130"; exon_number "3";
chr22	StringTie	exon	50504559	50504727	1000	-	.	gene_id "MSTRG.118423"; transcript_id "MSTRG.118423.130"; exon_number "4";
chr22	StringTie	exon	50504802	50504984	1000	-	.	gene_id "MSTRG.118423"; transcript_id "MSTRG.118423.130"; exon_number "5";
chr22	StringTie	exon	50505057	50505153	1000	-	.	gene_id "MSTRG.118423"; transcript_id "MSTRG.118423.130"; exon_number "6";
chr22	StringTie	exon	50505229	50505334	1000	-	.	gene_id "MSTRG.118423"; transcript_id "MSTRG.118423.130"; exon_number "7";
chr22	StringTie	exon	50505403	50505537	1000	-	.	gene_id "MSTRG.118423"; transcript_id "MSTRG.118423.130"; exon_number "8";
chr22	StringTie	exon	50505674	50505815	1000	-	.	gene_id "MSTRG.118423"; transcript_id "MSTRG.118423.130"; exon_number "9";
chr22	StringTie	exon	50506035	50506213	1000	-	.	gene_id "MSTRG.118423"; transcript_id "MSTRG.118423.130"; exon_number "10";
chr22	StringTie	exon	50506285	50506502	1000	-	.	gene_id "MSTRG.118423"; transcript_id "MSTRG.118423.130"; exon_number "11";
chr22	StringTie	exon	50506638	50506657	1000	-	.	gene_id "MSTRG.118423"; transcript_id "MSTRG.118423.130"; exon_number "12";
chr22	StringTie	exon	50506782	50507724	1000	-	.	gene_id "MSTRG.118423"; transcript_id "MSTRG.118423.130"; exon_number "13";
chr22	StringTie	transcript	50502913	50506369	1000	-	.	gene_id "MSTRG.118423"; transcript_id "MSTRG.118423.131";
chr22	StringTie	exon	50502913	50503699	1000	-	.	gene_id "MSTRG.118423"; transcript_id "MSTRG.118423.131"; exon_number "1";
chr22	StringTie	exon	50503808	50503904	1000	-	.	gene_id "MSTRG.118423"; transcript_id "MSTRG.118423.131"; exon_number "2";
chr22	StringTie	exon	50504340	50504451	1000	-	.	gene_id "MSTRG.118423"; transcript_id "MSTRG.118423.131"; exon_number "3";
chr22	StringTie	exon	50504559	50504727	1000	-	.	gene_id "MSTRG.118423"; transcript_id "MSTRG.118423.131"; exon_number "4";
chr22	StringTie	exon	50504802	50504984	1000	-	.	gene_id "MSTRG.118423"; transcript_id "MSTRG.118423.131"; exon_number "5";
chr22	StringTie	exon	50505057	50505153	1000	-	.	gene_id "MSTRG.118423"; transcript_id "MSTRG.118423.131"; exon_number "6";
chr22	StringTie	exon	50505229	50505334	1000	-	.	gene_id "MSTRG.118423"; transcript_id "MSTRG.118423.131"; exon_number "7";
chr22	StringTie	exon	50505403	50505486	1000	-	.	gene_id "MSTRG.118423"; transcript_id "MSTRG.118423.131"; exon_number "8";
chr22	StringTie	exon	50505691	50505815	1000	-	.	gene_id "MSTRG.118423"; transcript_id "MSTRG.118423.131"; exon_number "9";
chr22	StringTie	exon	50506035	50506213	1000	-	.	gene_id "MSTRG.118423"; transcript_id "MSTRG.118423.131"; exon_number "10";
chr22	StringTie	exon	50506285	50506369	1000	-	.	gene_id "MSTRG.118423"; transcript_id "MSTRG.118423.131"; exon_number "11";
chr22	StringTie	transcript	50502916	50507724	1000	-	.	gene_id "MSTRG.118423"; transcript_id "MSTRG.118423.132";
chr22	StringTie	exon	50502916	50503699	1000	-	.	gene_id "MSTRG.118423"; transcript_id "MSTRG.118423.132"; exon_number "1";
chr22	StringTie	exon	50503808	50503904	1000	-	.	gene_id "MSTRG.118423"; transcript_id "MSTRG.118423.132"; exon_number "2";
chr22	StringTie	exon	50504340	50504434	1000	-	.	gene_id "MSTRG.118423"; transcript_id "MSTRG.118423.132"; exon_number "3";
chr22	StringTie	exon	50504559	50504727	1000	-	.	gene_id "MSTRG.118423"; transcript_id "MSTRG.118423.132"; exon_number "4";
chr22	StringTie	exon	50504802	50504984	1000	-	.	gene_id "MSTRG.118423"; transcript_id "MSTRG.118423.132"; exon_number "5";
chr22	StringTie	exon	50505057	50505153	1000	-	.	gene_id "MSTRG.118423"; transcript_id "MSTRG.118423.132"; exon_number "6";
chr22	StringTie	exon	50505229	50505334	1000	-	.	gene_id "MSTRG.118423"; transcript_id "MSTRG.118423.132"; exon_number "7";
chr22	StringTie	exon	50505403	50505537	1000	-	.	gene_id "MSTRG.118423"; transcript_id "MSTRG.118423.132"; exon_number "8";
chr22	StringTie	exon	50505674	50505815	1000	-	.	gene_id "MSTRG.118423"; transcript_id "MSTRG.118423.132"; exon_number "9";
chr22	StringTie	exon	50506035	50506213	1000	-	.	gene_id "MSTRG.118423"; transcript_id "MSTRG.118423.132"; exon_number "10";
chr22	StringTie	exon	50506285	50506502	1000	-	.	gene_id "MSTRG.118423"; transcript_id "MSTRG.118423.132"; exon_number "11";
chr22	StringTie	exon	50506638	50506666	1000	-	.	gene_id "MSTRG.118423"; transcript_id "MSTRG.118423.132"; exon_number "12";
chr22	StringTie	exon	50506782	50507035	1000	-	.	gene_id "MSTRG.118423"; transcript_id "MSTRG.118423.132"; exon_number "13";
chr22	StringTie	exon	50507582	50507724	1000	-	.	gene_id "MSTRG.118423"; transcript_id "MSTRG.118423.132"; exon_number "14";
chr22	StringTie	transcript	50502917	50507732	1000	-	.	gene_id "MSTRG.118423"; transcript_id "MSTRG.118423.133";
chr22	StringTie	exon	50502917	50503699	1000	-	.	gene_id "MSTRG.118423"; transcript_id "MSTRG.118423.133"; exon_number "1";
chr22	StringTie	exon	50503808	50503904	1000	-	.	gene_id "MSTRG.118423"; transcript_id "MSTRG.118423.133"; exon_number "2";
chr22	StringTie	exon	50504340	50504434	1000	-	.	gene_id "MSTRG.118423"; transcript_id "MSTRG.118423.133"; exon_number "3";
chr22	StringTie	exon	50504559	50504724	1000	-	.	gene_id "MSTRG.118423"; transcript_id "MSTRG.118423.133"; exon_number "4";
chr22	StringTie	exon	50504802	50504984	1000	-	.	gene_id "MSTRG.118423"; transcript_id "MSTRG.118423.133"; exon_number "5";
chr22	StringTie	exon	50505057	50505153	1000	-	.	gene_id "MSTRG.118423"; transcript_id "MSTRG.118423.133"; exon_number "6";
chr22	StringTie	exon	50505229	50505317	1000	-	.	gene_id "MSTRG.118423"; transcript_id "MSTRG.118423.133"; exon_number "7";
chr22	StringTie	exon	50505403	50505537	1000	-	.	gene_id "MSTRG.118423"; transcript_id "MSTRG.118423.133"; exon_number "8";
chr22	StringTie	exon	50505674	50505815	1000	-	.	gene_id "MSTRG.118423"; transcript_id "MSTRG.118423.133"; exon_number "9";
chr22	StringTie	exon	50506035	50506213	1000	-	.	gene_id "MSTRG.118423"; transcript_id "MSTRG.118423.133"; exon_number "10";
chr22	StringTie	exon	50506285	50506502	1000	-	.	gene_id "MSTRG.118423"; transcript_id "MSTRG.118423.133"; exon_number "11";
chr22	StringTie	exon	50506638	50506666	1000	-	.	gene_id "MSTRG.118423"; transcript_id "MSTRG.118423.133"; exon_number "12";
chr22	StringTie	exon	50506782	50507732	1000	-	.	gene_id "MSTRG.118423"; transcript_id "MSTRG.118423.133"; exon_number "13";
chr22	StringTie	transcript	50502919	50507721	1000	-	.	gene_id "MSTRG.118423"; transcript_id "MSTRG.118423.134";
chr22	StringTie	exon	50502919	50503699	1000	-	.	gene_id "MSTRG.118423"; transcript_id "MSTRG.118423.134"; exon_number "1";
chr22	StringTie	exon	50503808	50503900	1000	-	.	gene_id "MSTRG.118423"; transcript_id "MSTRG.118423.134"; exon_number "2";
chr22	StringTie	exon	50504340	50504434	1000	-	.	gene_id "MSTRG.118423"; transcript_id "MSTRG.118423.134"; exon_number "3";
chr22	StringTie	exon	50504559	50504727	1000	-	.	gene_id "MSTRG.118423"; transcript_id "MSTRG.118423.134"; exon_number "4";
chr22	StringTie	exon	50504802	50504984	1000	-	.	gene_id "MSTRG.118423"; transcript_id "MSTRG.118423.134"; exon_number "5";
chr22	StringTie	exon	50505057	50505153	1000	-	.	gene_id "MSTRG.118423"; transcript_id "MSTRG.118423.134"; exon_number "6";
chr22	StringTie	exon	50505229	50505317	1000	-	.	gene_id "MSTRG.118423"; transcript_id "MSTRG.118423.134"; exon_number "7";
chr22	StringTie	exon	50505403	50505537	1000	-	.	gene_id "MSTRG.118423"; transcript_id "MSTRG.118423.134"; exon_number "8";
chr22	StringTie	exon	50505674	50505803	1000	-	.	gene_id "MSTRG.118423"; transcript_id "MSTRG.118423.134"; exon_number "9";
chr22	StringTie	exon	50506035	50506213	1000	-	.	gene_id "MSTRG.118423"; transcript_id "MSTRG.118423.134"; exon_number "10";
chr22	StringTie	exon	50506285	50506502	1000	-	.	gene_id "MSTRG.118423"; transcript_id "MSTRG.118423.134"; exon_number "11";
chr22	StringTie	exon	50506638	50506666	1000	-	.	gene_id "MSTRG.118423"; transcript_id "MSTRG.118423.134"; exon_number "12";
chr22	StringTie	exon	50506782	50507721	1000	-	.	gene_id "MSTRG.118423"; transcript_id "MSTRG.118423.134"; exon_number "13";
chr22	StringTie	transcript	50502922	50507719	1000	-	.	gene_id "MSTRG.118423"; transcript_id "MSTRG.118423.135";
chr22	StringTie	exon	50502922	50503699	1000	-	.	gene_id "MSTRG.118423"; transcript_id "MSTRG.118423.135"; exon_number "1";
chr22	StringTie	exon	50503808	50503900	1000	-	.	gene_id "MSTRG.118423"; transcript_id "MSTRG.118423.135"; exon_number "2";
chr22	StringTie	exon	50504340	50504434	1000	-	.	gene_id "MSTRG.118423"; transcript_id "MSTRG.118423.135"; exon_number "3";
chr22	StringTie	exon	50504559	50504724	1000	-	.	gene_id "MSTRG.118423"; transcript_id "MSTRG.118423.135"; exon_number "4";
chr22	StringTie	exon	50504802	50504984	1000	-	.	gene_id "MSTRG.118423"; transcript_id "MSTRG.118423.135"; exon_number "5";
chr22	StringTie	exon	50505057	50505153	1000	-	.	gene_id "MSTRG.118423"; transcript_id "MSTRG.118423.135"; exon_number "6";
chr22	StringTie	exon	50505229	50505317	1000	-	.	gene_id "MSTRG.118423"; transcript_id "MSTRG.118423.135"; exon_number "7";
chr22	StringTie	exon	50505403	50505537	1000	-	.	gene_id "MSTRG.118423"; transcript_id "MSTRG.118423.135"; exon_number "8";
chr22	StringTie	exon	50505674	50505803	1000	-	.	gene_id "MSTRG.118423"; transcript_id "MSTRG.118423.135"; exon_number "9";
chr22	StringTie	exon	50506035	50506213	1000	-	.	gene_id "MSTRG.118423"; transcript_id "MSTRG.118423.135"; exon_number "10";
chr22	StringTie	exon	50506285	50506502	1000	-	.	gene_id "MSTRG.118423"; transcript_id "MSTRG.118423.135"; exon_number "11";
chr22	StringTie	exon	50506638	50506666	1000	-	.	gene_id "MSTRG.118423"; transcript_id "MSTRG.118423.135"; exon_number "12";
chr22	StringTie	exon	50506782	50507719	1000	-	.	gene_id "MSTRG.118423"; transcript_id "MSTRG.118423.135"; exon_number "13";
chr22	StringTie	transcript	50502922	50507709	1000	-	.	gene_id "MSTRG.118423"; transcript_id "MSTRG.118423.136";
chr22	StringTie	exon	50502922	50503699	1000	-	.	gene_id "MSTRG.118423"; transcript_id "MSTRG.118423.136"; exon_number "1";
chr22	StringTie	exon	50503808	50503904	1000	-	.	gene_id "MSTRG.118423"; transcript_id "MSTRG.118423.136"; exon_number "2";
chr22	StringTie	exon	50504340	50504401	1000	-	.	gene_id "MSTRG.118423"; transcript_id "MSTRG.118423.136"; exon_number "3";
chr22	StringTie	exon	50504559	50504724	1000	-	.	gene_id "MSTRG.118423"; transcript_id "MSTRG.118423.136"; exon_number "4";
chr22	StringTie	exon	50504802	50504984	1000	-	.	gene_id "MSTRG.118423"; transcript_id "MSTRG.118423.136"; exon_number "5";
chr22	StringTie	exon	50505057	50505153	1000	-	.	gene_id "MSTRG.118423"; transcript_id "MSTRG.118423.136"; exon_number "6";
chr22	StringTie	exon	50505229	50505317	1000	-	.	gene_id "MSTRG.118423"; transcript_id "MSTRG.118423.136"; exon_number "7";
chr22	StringTie	exon	50505403	50505537	1000	-	.	gene_id "MSTRG.118423"; transcript_id "MSTRG.118423.136"; exon_number "8";
chr22	StringTie	exon	50505674	50505815	1000	-	.	gene_id "MSTRG.118423"; transcript_id "MSTRG.118423.136"; exon_number "9";
chr22	StringTie	exon	50506035	50506213	1000	-	.	gene_id "MSTRG.118423"; transcript_id "MSTRG.118423.136"; exon_number "10";
chr22	StringTie	exon	50506285	50506502	1000	-	.	gene_id "MSTRG.118423"; transcript_id "MSTRG.118423.136"; exon_number "11";
chr22	StringTie	exon	50506638	50506666	1000	-	.	gene_id "MSTRG.118423"; transcript_id "MSTRG.118423.136"; exon_number "12";
chr22	StringTie	exon	50506782	50507035	1000	-	.	gene_id "MSTRG.118423"; transcript_id "MSTRG.118423.136"; exon_number "13";
chr22	StringTie	exon	50507143	50507709	1000	-	.	gene_id "MSTRG.118423"; transcript_id "MSTRG.118423.136"; exon_number "14";
chr22	StringTie	transcript	50502923	50506669	1000	-	.	gene_id "MSTRG.118423"; transcript_id "MSTRG.118423.137";
chr22	StringTie	exon	50502923	50503699	1000	-	.	gene_id "MSTRG.118423"; transcript_id "MSTRG.118423.137"; exon_number "1";
chr22	StringTie	exon	50503808	50503904	1000	-	.	gene_id "MSTRG.118423"; transcript_id "MSTRG.118423.137"; exon_number "2";
chr22	StringTie	exon	50504340	50504451	1000	-	.	gene_id "MSTRG.118423"; transcript_id "MSTRG.118423.137"; exon_number "3";
chr22	StringTie	exon	50504559	50504724	1000	-	.	gene_id "MSTRG.118423"; transcript_id "MSTRG.118423.137"; exon_number "4";
chr22	StringTie	exon	50504802	50504984	1000	-	.	gene_id "MSTRG.118423"; transcript_id "MSTRG.118423.137"; exon_number "5";
chr22	StringTie	exon	50505057	50505143	1000	-	.	gene_id "MSTRG.118423"; transcript_id "MSTRG.118423.137"; exon_number "6";
chr22	StringTie	exon	50505229	50505334	1000	-	.	gene_id "MSTRG.118423"; transcript_id "MSTRG.118423.137"; exon_number "7";
chr22	StringTie	exon	50505403	50505537	1000	-	.	gene_id "MSTRG.118423"; transcript_id "MSTRG.118423.137"; exon_number "8";
chr22	StringTie	exon	50505674	50505815	1000	-	.	gene_id "MSTRG.118423"; transcript_id "MSTRG.118423.137"; exon_number "9";
chr22	StringTie	exon	50506035	50506213	1000	-	.	gene_id "MSTRG.118423"; transcript_id "MSTRG.118423.137"; exon_number "10";
chr22	StringTie	exon	50506285	50506502	1000	-	.	gene_id "MSTRG.118423"; transcript_id "MSTRG.118423.137"; exon_number "11";
chr22	StringTie	exon	50506638	50506669	1000	-	.	gene_id "MSTRG.118423"; transcript_id "MSTRG.118423.137"; exon_number "12";
chr22	StringTie	transcript	50502923	50507724	1000	-	.	gene_id "MSTRG.118423"; transcript_id "MSTRG.118423.138";
chr22	StringTie	exon	50502923	50503699	1000	-	.	gene_id "MSTRG.118423"; transcript_id "MSTRG.118423.138"; exon_number "1";
chr22	StringTie	exon	50503808	50503904	1000	-	.	gene_id "MSTRG.118423"; transcript_id "MSTRG.118423.138"; exon_number "2";
chr22	StringTie	exon	50504340	50504451	1000	-	.	gene_id "MSTRG.118423"; transcript_id "MSTRG.118423.138"; exon_number "3";
chr22	StringTie	exon	50504559	50504661	1000	-	.	gene_id "MSTRG.118423"; transcript_id "MSTRG.118423.138"; exon_number "4";
chr22	StringTie	exon	50504802	50504984	1000	-	.	gene_id "MSTRG.118423"; transcript_id "MSTRG.118423.138"; exon_number "5";
chr22	StringTie	exon	50505057	50505153	1000	-	.	gene_id "MSTRG.118423"; transcript_id "MSTRG.118423.138"; exon_number "6";
chr22	StringTie	exon	50505229	50505317	1000	-	.	gene_id "MSTRG.118423"; transcript_id "MSTRG.118423.138"; exon_number "7";
chr22	StringTie	exon	50505403	50505537	1000	-	.	gene_id "MSTRG.118423"; transcript_id "MSTRG.118423.138"; exon_number "8";
chr22	StringTie	exon	50505674	50505815	1000	-	.	gene_id "MSTRG.118423"; transcript_id "MSTRG.118423.138"; exon_number "9";
chr22	StringTie	exon	50506035	50506213	1000	-	.	gene_id "MSTRG.118423"; transcript_id "MSTRG.118423.138"; exon_number "10";
chr22	StringTie	exon	50506285	50506502	1000	-	.	gene_id "MSTRG.118423"; transcript_id "MSTRG.118423.138"; exon_number "11";
chr22	StringTie	exon	50506638	50506666	1000	-	.	gene_id "MSTRG.118423"; transcript_id "MSTRG.118423.138"; exon_number "12";
chr22	StringTie	exon	50506782	50507104	1000	-	.	gene_id "MSTRG.118423"; transcript_id "MSTRG.118423.138"; exon_number "13";
chr22	StringTie	exon	50507582	50507724	1000	-	.	gene_id "MSTRG.118423"; transcript_id "MSTRG.118423.138"; exon_number "14";
chr22	StringTie	transcript	50502923	50507720	1000	-	.	gene_id "MSTRG.118423"; transcript_id "MSTRG.118423.139";
chr22	StringTie	exon	50502923	50503699	1000	-	.	gene_id "MSTRG.118423"; transcript_id "MSTRG.118423.139"; exon_number "1";
chr22	StringTie	exon	50503808	50503900	1000	-	.	gene_id "MSTRG.118423"; transcript_id "MSTRG.118423.139"; exon_number "2";
chr22	StringTie	exon	50504340	50504401	1000	-	.	gene_id "MSTRG.118423"; transcript_id "MSTRG.118423.139"; exon_number "3";
chr22	StringTie	exon	50504559	50504727	1000	-	.	gene_id "MSTRG.118423"; transcript_id "MSTRG.118423.139"; exon_number "4";
chr22	StringTie	exon	50504802	50504984	1000	-	.	gene_id "MSTRG.118423"; transcript_id "MSTRG.118423.139"; exon_number "5";
chr22	StringTie	exon	50505057	50505153	1000	-	.	gene_id "MSTRG.118423"; transcript_id "MSTRG.118423.139"; exon_number "6";
chr22	StringTie	exon	50505229	50505317	1000	-	.	gene_id "MSTRG.118423"; transcript_id "MSTRG.118423.139"; exon_number "7";
chr22	StringTie	exon	50505403	50505537	1000	-	.	gene_id "MSTRG.118423"; transcript_id "MSTRG.118423.139"; exon_number "8";
chr22	StringTie	exon	50505674	50505803	1000	-	.	gene_id "MSTRG.118423"; transcript_id "MSTRG.118423.139"; exon_number "9";
chr22	StringTie	exon	50506035	50506213	1000	-	.	gene_id "MSTRG.118423"; transcript_id "MSTRG.118423.139"; exon_number "10";
chr22	StringTie	exon	50506285	50506502	1000	-	.	gene_id "MSTRG.118423"; transcript_id "MSTRG.118423.139"; exon_number "11";
chr22	StringTie	exon	50506638	50506666	1000	-	.	gene_id "MSTRG.118423"; transcript_id "MSTRG.118423.139"; exon_number "12";
chr22	StringTie	exon	50506782	50507035	1000	-	.	gene_id "MSTRG.118423"; transcript_id "MSTRG.118423.139"; exon_number "13";
chr22	StringTie	exon	50507582	50507720	1000	-	.	gene_id "MSTRG.118423"; transcript_id "MSTRG.118423.139"; exon_number "14";
chr22	StringTie	transcript	50502822	50508386	1000	-	.	gene_id "MSTRG.118423"; transcript_id "MSTRG.118423.14";
chr22	StringTie	exon	50502822	50503699	1000	-	.	gene_id "MSTRG.118423"; transcript_id "MSTRG.118423.14"; exon_number "1";
chr22	StringTie	exon	50503808	50503904	1000	-	.	gene_id "MSTRG.118423"; transcript_id "MSTRG.118423.14"; exon_number "2";
chr22	StringTie	exon	50504340	50504451	1000	-	.	gene_id "MSTRG.118423"; transcript_id "MSTRG.118423.14"; exon_number "3";
chr22	StringTie	exon	50504559	50504727	1000	-	.	gene_id "MSTRG.118423"; transcript_id "MSTRG.118423.14"; exon_number "4";
chr22	StringTie	exon	50504802	50504984	1000	-	.	gene_id "MSTRG.118423"; transcript_id "MSTRG.118423.14"; exon_number "5";
chr22	StringTie	exon	50505057	50505153	1000	-	.	gene_id "MSTRG.118423"; transcript_id "MSTRG.118423.14"; exon_number "6";
chr22	StringTie	exon	50505229	50505317	1000	-	.	gene_id "MSTRG.118423"; transcript_id "MSTRG.118423.14"; exon_number "7";
chr22	StringTie	exon	50505403	50505537	1000	-	.	gene_id "MSTRG.118423"; transcript_id "MSTRG.118423.14"; exon_number "8";
chr22	StringTie	exon	50505674	50505815	1000	-	.	gene_id "MSTRG.118423"; transcript_id "MSTRG.118423.14"; exon_number "9";
chr22	StringTie	exon	50506035	50506213	1000	-	.	gene_id "MSTRG.118423"; transcript_id "MSTRG.118423.14"; exon_number "10";
chr22	StringTie	exon	50506285	50506502	1000	-	.	gene_id "MSTRG.118423"; transcript_id "MSTRG.118423.14"; exon_number "11";
chr22	StringTie	exon	50506638	50506666	1000	-	.	gene_id "MSTRG.118423"; transcript_id "MSTRG.118423.14"; exon_number "12";
chr22	StringTie	exon	50506782	50507035	1000	-	.	gene_id "MSTRG.118423"; transcript_id "MSTRG.118423.14"; exon_number "13";
chr22	StringTie	exon	50508368	50508386	1000	-	.	gene_id "MSTRG.118423"; transcript_id "MSTRG.118423.14"; exon_number "14";
chr22	StringTie	transcript	50502924	50507721	1000	-	.	gene_id "MSTRG.118423"; transcript_id "MSTRG.118423.140";
chr22	StringTie	exon	50502924	50503699	1000	-	.	gene_id "MSTRG.118423"; transcript_id "MSTRG.118423.140"; exon_number "1";
chr22	StringTie	exon	50503808	50503900	1000	-	.	gene_id "MSTRG.118423"; transcript_id "MSTRG.118423.140"; exon_number "2";
chr22	StringTie	exon	50504340	50504451	1000	-	.	gene_id "MSTRG.118423"; transcript_id "MSTRG.118423.140"; exon_number "3";
chr22	StringTie	exon	50504559	50504727	1000	-	.	gene_id "MSTRG.118423"; transcript_id "MSTRG.118423.140"; exon_number "4";
chr22	StringTie	exon	50504802	50504984	1000	-	.	gene_id "MSTRG.118423"; transcript_id "MSTRG.118423.140"; exon_number "5";
chr22	StringTie	exon	50505057	50505153	1000	-	.	gene_id "MSTRG.118423"; transcript_id "MSTRG.118423.140"; exon_number "6";
chr22	StringTie	exon	50505229	50505334	1000	-	.	gene_id "MSTRG.118423"; transcript_id "MSTRG.118423.140"; exon_number "7";
chr22	StringTie	exon	50505403	50505484	1000	-	.	gene_id "MSTRG.118423"; transcript_id "MSTRG.118423.140"; exon_number "8";
chr22	StringTie	exon	50505702	50505815	1000	-	.	gene_id "MSTRG.118423"; transcript_id "MSTRG.118423.140"; exon_number "9";
chr22	StringTie	exon	50506035	50506213	1000	-	.	gene_id "MSTRG.118423"; transcript_id "MSTRG.118423.140"; exon_number "10";
chr22	StringTie	exon	50506285	50506502	1000	-	.	gene_id "MSTRG.118423"; transcript_id "MSTRG.118423.140"; exon_number "11";
chr22	StringTie	exon	50506638	50506666	1000	-	.	gene_id "MSTRG.118423"; transcript_id "MSTRG.118423.140"; exon_number "12";
chr22	StringTie	exon	50506782	50507721	1000	-	.	gene_id "MSTRG.118423"; transcript_id "MSTRG.118423.140"; exon_number "13";
chr22	StringTie	transcript	50502926	50507709	1000	-	.	gene_id "MSTRG.118423"; transcript_id "MSTRG.118423.141";
chr22	StringTie	exon	50502926	50503699	1000	-	.	gene_id "MSTRG.118423"; transcript_id "MSTRG.118423.141"; exon_number "1";
chr22	StringTie	exon	50503808	50503904	1000	-	.	gene_id "MSTRG.118423"; transcript_id "MSTRG.118423.141"; exon_number "2";
chr22	StringTie	exon	50504340	50504434	1000	-	.	gene_id "MSTRG.118423"; transcript_id "MSTRG.118423.141"; exon_number "3";
chr22	StringTie	exon	50504559	50504727	1000	-	.	gene_id "MSTRG.118423"; transcript_id "MSTRG.118423.141"; exon_number "4";
chr22	StringTie	exon	50504802	50504984	1000	-	.	gene_id "MSTRG.118423"; transcript_id "MSTRG.118423.141"; exon_number "5";
chr22	StringTie	exon	50505057	50505153	1000	-	.	gene_id "MSTRG.118423"; transcript_id "MSTRG.118423.141"; exon_number "6";
chr22	StringTie	exon	50505229	50505317	1000	-	.	gene_id "MSTRG.118423"; transcript_id "MSTRG.118423.141"; exon_number "7";
chr22	StringTie	exon	50505403	50505537	1000	-	.	gene_id "MSTRG.118423"; transcript_id "MSTRG.118423.141"; exon_number "8";
chr22	StringTie	exon	50505674	50505803	1000	-	.	gene_id "MSTRG.118423"; transcript_id "MSTRG.118423.141"; exon_number "9";
chr22	StringTie	exon	50506035	50506213	1000	-	.	gene_id "MSTRG.118423"; transcript_id "MSTRG.118423.141"; exon_number "10";
chr22	StringTie	exon	50506370	50506502	1000	-	.	gene_id "MSTRG.118423"; transcript_id "MSTRG.118423.141"; exon_number "11";
chr22	StringTie	exon	50506638	50506666	1000	-	.	gene_id "MSTRG.118423"; transcript_id "MSTRG.118423.141"; exon_number "12";
chr22	StringTie	exon	50506782	50507104	1000	-	.	gene_id "MSTRG.118423"; transcript_id "MSTRG.118423.141"; exon_number "13";
chr22	StringTie	exon	50507582	50507709	1000	-	.	gene_id "MSTRG.118423"; transcript_id "MSTRG.118423.141"; exon_number "14";
chr22	StringTie	transcript	50502927	50507726	1000	-	.	gene_id "MSTRG.118423"; transcript_id "MSTRG.118423.142";
chr22	StringTie	exon	50502927	50503699	1000	-	.	gene_id "MSTRG.118423"; transcript_id "MSTRG.118423.142"; exon_number "1";
chr22	StringTie	exon	50503808	50503904	1000	-	.	gene_id "MSTRG.118423"; transcript_id "MSTRG.118423.142"; exon_number "2";
chr22	StringTie	exon	50504340	50504434	1000	-	.	gene_id "MSTRG.118423"; transcript_id "MSTRG.118423.142"; exon_number "3";
chr22	StringTie	exon	50504559	50504661	1000	-	.	gene_id "MSTRG.118423"; transcript_id "MSTRG.118423.142"; exon_number "4";
chr22	StringTie	exon	50504802	50504984	1000	-	.	gene_id "MSTRG.118423"; transcript_id "MSTRG.118423.142"; exon_number "5";
chr22	StringTie	exon	50505057	50505153	1000	-	.	gene_id "MSTRG.118423"; transcript_id "MSTRG.118423.142"; exon_number "6";
chr22	StringTie	exon	50505229	50505317	1000	-	.	gene_id "MSTRG.118423"; transcript_id "MSTRG.118423.142"; exon_number "7";
chr22	StringTie	exon	50505403	50505537	1000	-	.	gene_id "MSTRG.118423"; transcript_id "MSTRG.118423.142"; exon_number "8";
chr22	StringTie	exon	50505674	50505815	1000	-	.	gene_id "MSTRG.118423"; transcript_id "MSTRG.118423.142"; exon_number "9";
chr22	StringTie	exon	50506035	50506213	1000	-	.	gene_id "MSTRG.118423"; transcript_id "MSTRG.118423.142"; exon_number "10";
chr22	StringTie	exon	50506285	50506502	1000	-	.	gene_id "MSTRG.118423"; transcript_id "MSTRG.118423.142"; exon_number "11";
chr22	StringTie	exon	50506638	50506666	1000	-	.	gene_id "MSTRG.118423"; transcript_id "MSTRG.118423.142"; exon_number "12";
chr22	StringTie	exon	50506782	50507726	1000	-	.	gene_id "MSTRG.118423"; transcript_id "MSTRG.118423.142"; exon_number "13";
chr22	StringTie	transcript	50502927	50507732	1000	-	.	gene_id "MSTRG.118423"; transcript_id "MSTRG.118423.143";
chr22	StringTie	exon	50502927	50503699	1000	-	.	gene_id "MSTRG.118423"; transcript_id "MSTRG.118423.143"; exon_number "1";
chr22	StringTie	exon	50503808	50503900	1000	-	.	gene_id "MSTRG.118423"; transcript_id "MSTRG.118423.143"; exon_number "2";
chr22	StringTie	exon	50504340	50504434	1000	-	.	gene_id "MSTRG.118423"; transcript_id "MSTRG.118423.143"; exon_number "3";
chr22	StringTie	exon	50504559	50504727	1000	-	.	gene_id "MSTRG.118423"; transcript_id "MSTRG.118423.143"; exon_number "4";
chr22	StringTie	exon	50504802	50504984	1000	-	.	gene_id "MSTRG.118423"; transcript_id "MSTRG.118423.143"; exon_number "5";
chr22	StringTie	exon	50505057	50505153	1000	-	.	gene_id "MSTRG.118423"; transcript_id "MSTRG.118423.143"; exon_number "6";
chr22	StringTie	exon	50505229	50505334	1000	-	.	gene_id "MSTRG.118423"; transcript_id "MSTRG.118423.143"; exon_number "7";
chr22	StringTie	exon	50505403	50505537	1000	-	.	gene_id "MSTRG.118423"; transcript_id "MSTRG.118423.143"; exon_number "8";
chr22	StringTie	exon	50505674	50505803	1000	-	.	gene_id "MSTRG.118423"; transcript_id "MSTRG.118423.143"; exon_number "9";
chr22	StringTie	exon	50506035	50506213	1000	-	.	gene_id "MSTRG.118423"; transcript_id "MSTRG.118423.143"; exon_number "10";
chr22	StringTie	exon	50506285	50506502	1000	-	.	gene_id "MSTRG.118423"; transcript_id "MSTRG.118423.143"; exon_number "11";
chr22	StringTie	exon	50506638	50506666	1000	-	.	gene_id "MSTRG.118423"; transcript_id "MSTRG.118423.143"; exon_number "12";
chr22	StringTie	exon	50506782	50507035	1000	-	.	gene_id "MSTRG.118423"; transcript_id "MSTRG.118423.143"; exon_number "13";
chr22	StringTie	exon	50507567	50507732	1000	-	.	gene_id "MSTRG.118423"; transcript_id "MSTRG.118423.143"; exon_number "14";
chr22	StringTie	transcript	50502928	50507720	1000	-	.	gene_id "MSTRG.118423"; transcript_id "MSTRG.118423.144";
chr22	StringTie	exon	50502928	50503699	1000	-	.	gene_id "MSTRG.118423"; transcript_id "MSTRG.118423.144"; exon_number "1";
chr22	StringTie	exon	50503808	50503900	1000	-	.	gene_id "MSTRG.118423"; transcript_id "MSTRG.118423.144"; exon_number "2";
chr22	StringTie	exon	50504340	50504434	1000	-	.	gene_id "MSTRG.118423"; transcript_id "MSTRG.118423.144"; exon_number "3";
chr22	StringTie	exon	50504559	50504984	1000	-	.	gene_id "MSTRG.118423"; transcript_id "MSTRG.118423.144"; exon_number "4";
chr22	StringTie	exon	50505057	50505153	1000	-	.	gene_id "MSTRG.118423"; transcript_id "MSTRG.118423.144"; exon_number "5";
chr22	StringTie	exon	50505229	50505334	1000	-	.	gene_id "MSTRG.118423"; transcript_id "MSTRG.118423.144"; exon_number "6";
chr22	StringTie	exon	50505403	50505537	1000	-	.	gene_id "MSTRG.118423"; transcript_id "MSTRG.118423.144"; exon_number "7";
chr22	StringTie	exon	50505674	50505815	1000	-	.	gene_id "MSTRG.118423"; transcript_id "MSTRG.118423.144"; exon_number "8";
chr22	StringTie	exon	50506035	50506213	1000	-	.	gene_id "MSTRG.118423"; transcript_id "MSTRG.118423.144"; exon_number "9";
chr22	StringTie	exon	50506285	50506502	1000	-	.	gene_id "MSTRG.118423"; transcript_id "MSTRG.118423.144"; exon_number "10";
chr22	StringTie	exon	50506638	50506666	1000	-	.	gene_id "MSTRG.118423"; transcript_id "MSTRG.118423.144"; exon_number "11";
chr22	StringTie	exon	50506782	50507035	1000	-	.	gene_id "MSTRG.118423"; transcript_id "MSTRG.118423.144"; exon_number "12";
chr22	StringTie	exon	50507143	50507720	1000	-	.	gene_id "MSTRG.118423"; transcript_id "MSTRG.118423.144"; exon_number "13";
chr22	StringTie	transcript	50502928	50507720	1000	-	.	gene_id "MSTRG.118423"; transcript_id "MSTRG.118423.145";
chr22	StringTie	exon	50502928	50503696	1000	-	.	gene_id "MSTRG.118423"; transcript_id "MSTRG.118423.145"; exon_number "1";
chr22	StringTie	exon	50503808	50503904	1000	-	.	gene_id "MSTRG.118423"; transcript_id "MSTRG.118423.145"; exon_number "2";
chr22	StringTie	exon	50504340	50504401	1000	-	.	gene_id "MSTRG.118423"; transcript_id "MSTRG.118423.145"; exon_number "3";
chr22	StringTie	exon	50504559	50504727	1000	-	.	gene_id "MSTRG.118423"; transcript_id "MSTRG.118423.145"; exon_number "4";
chr22	StringTie	exon	50504802	50504984	1000	-	.	gene_id "MSTRG.118423"; transcript_id "MSTRG.118423.145"; exon_number "5";
chr22	StringTie	exon	50505057	50505153	1000	-	.	gene_id "MSTRG.118423"; transcript_id "MSTRG.118423.145"; exon_number "6";
chr22	StringTie	exon	50505229	50505334	1000	-	.	gene_id "MSTRG.118423"; transcript_id "MSTRG.118423.145"; exon_number "7";
chr22	StringTie	exon	50505403	50505526	1000	-	.	gene_id "MSTRG.118423"; transcript_id "MSTRG.118423.145"; exon_number "8";
chr22	StringTie	exon	50505681	50505815	1000	-	.	gene_id "MSTRG.118423"; transcript_id "MSTRG.118423.145"; exon_number "9";
chr22	StringTie	exon	50506035	50506213	1000	-	.	gene_id "MSTRG.118423"; transcript_id "MSTRG.118423.145"; exon_number "10";
chr22	StringTie	exon	50506285	50506502	1000	-	.	gene_id "MSTRG.118423"; transcript_id "MSTRG.118423.145"; exon_number "11";
chr22	StringTie	exon	50506638	50506666	1000	-	.	gene_id "MSTRG.118423"; transcript_id "MSTRG.118423.145"; exon_number "12";
chr22	StringTie	exon	50506782	50507104	1000	-	.	gene_id "MSTRG.118423"; transcript_id "MSTRG.118423.145"; exon_number "13";
chr22	StringTie	exon	50507582	50507720	1000	-	.	gene_id "MSTRG.118423"; transcript_id "MSTRG.118423.145"; exon_number "14";
chr22	StringTie	transcript	50502928	50507728	1000	-	.	gene_id "MSTRG.118423"; transcript_id "MSTRG.118423.146";
chr22	StringTie	exon	50502928	50503490	1000	-	.	gene_id "MSTRG.118423"; transcript_id "MSTRG.118423.146"; exon_number "1";
chr22	StringTie	exon	50503530	50503699	1000	-	.	gene_id "MSTRG.118423"; transcript_id "MSTRG.118423.146"; exon_number "2";
chr22	StringTie	exon	50503808	50503904	1000	-	.	gene_id "MSTRG.118423"; transcript_id "MSTRG.118423.146"; exon_number "3";
chr22	StringTie	exon	50504340	50504434	1000	-	.	gene_id "MSTRG.118423"; transcript_id "MSTRG.118423.146"; exon_number "4";
chr22	StringTie	exon	50504559	50504727	1000	-	.	gene_id "MSTRG.118423"; transcript_id "MSTRG.118423.146"; exon_number "5";
chr22	StringTie	exon	50504802	50504984	1000	-	.	gene_id "MSTRG.118423"; transcript_id "MSTRG.118423.146"; exon_number "6";
chr22	StringTie	exon	50505057	50505153	1000	-	.	gene_id "MSTRG.118423"; transcript_id "MSTRG.118423.146"; exon_number "7";
chr22	StringTie	exon	50505229	50505334	1000	-	.	gene_id "MSTRG.118423"; transcript_id "MSTRG.118423.146"; exon_number "8";
chr22	StringTie	exon	50505403	50505537	1000	-	.	gene_id "MSTRG.118423"; transcript_id "MSTRG.118423.146"; exon_number "9";
chr22	StringTie	exon	50505674	50505803	1000	-	.	gene_id "MSTRG.118423"; transcript_id "MSTRG.118423.146"; exon_number "10";
chr22	StringTie	exon	50506035	50506213	1000	-	.	gene_id "MSTRG.118423"; transcript_id "MSTRG.118423.146"; exon_number "11";
chr22	StringTie	exon	50506285	50506502	1000	-	.	gene_id "MSTRG.118423"; transcript_id "MSTRG.118423.146"; exon_number "12";
chr22	StringTie	exon	50506638	50506666	1000	-	.	gene_id "MSTRG.118423"; transcript_id "MSTRG.118423.146"; exon_number "13";
chr22	StringTie	exon	50506782	50507728	1000	-	.	gene_id "MSTRG.118423"; transcript_id "MSTRG.118423.146"; exon_number "14";
chr22	StringTie	transcript	50502928	50507732	1000	-	.	gene_id "MSTRG.118423"; transcript_id "MSTRG.118423.147";
chr22	StringTie	exon	50502928	50503699	1000	-	.	gene_id "MSTRG.118423"; transcript_id "MSTRG.118423.147"; exon_number "1";
chr22	StringTie	exon	50503808	50503900	1000	-	.	gene_id "MSTRG.118423"; transcript_id "MSTRG.118423.147"; exon_number "2";
chr22	StringTie	exon	50504340	50504427	1000	-	.	gene_id "MSTRG.118423"; transcript_id "MSTRG.118423.147"; exon_number "3";
chr22	StringTie	exon	50504559	50504727	1000	-	.	gene_id "MSTRG.118423"; transcript_id "MSTRG.118423.147"; exon_number "4";
chr22	StringTie	exon	50504802	50504984	1000	-	.	gene_id "MSTRG.118423"; transcript_id "MSTRG.118423.147"; exon_number "5";
chr22	StringTie	exon	50505057	50505153	1000	-	.	gene_id "MSTRG.118423"; transcript_id "MSTRG.118423.147"; exon_number "6";
chr22	StringTie	exon	50505229	50505317	1000	-	.	gene_id "MSTRG.118423"; transcript_id "MSTRG.118423.147"; exon_number "7";
chr22	StringTie	exon	50505403	50505537	1000	-	.	gene_id "MSTRG.118423"; transcript_id "MSTRG.118423.147"; exon_number "8";
chr22	StringTie	exon	50505674	50505803	1000	-	.	gene_id "MSTRG.118423"; transcript_id "MSTRG.118423.147"; exon_number "9";
chr22	StringTie	exon	50506035	50506213	1000	-	.	gene_id "MSTRG.118423"; transcript_id "MSTRG.118423.147"; exon_number "10";
chr22	StringTie	exon	50506285	50506502	1000	-	.	gene_id "MSTRG.118423"; transcript_id "MSTRG.118423.147"; exon_number "11";
chr22	StringTie	exon	50506638	50506666	1000	-	.	gene_id "MSTRG.118423"; transcript_id "MSTRG.118423.147"; exon_number "12";
chr22	StringTie	exon	50506782	50507104	1000	-	.	gene_id "MSTRG.118423"; transcript_id "MSTRG.118423.147"; exon_number "13";
chr22	StringTie	exon	50507582	50507732	1000	-	.	gene_id "MSTRG.118423"; transcript_id "MSTRG.118423.147"; exon_number "14";
chr22	StringTie	transcript	50502929	50507703	1000	-	.	gene_id "MSTRG.118423"; transcript_id "MSTRG.118423.148";
chr22	StringTie	exon	50502929	50503699	1000	-	.	gene_id "MSTRG.118423"; transcript_id "MSTRG.118423.148"; exon_number "1";
chr22	StringTie	exon	50503808	50503904	1000	-	.	gene_id "MSTRG.118423"; transcript_id "MSTRG.118423.148"; exon_number "2";
chr22	StringTie	exon	50504340	50504434	1000	-	.	gene_id "MSTRG.118423"; transcript_id "MSTRG.118423.148"; exon_number "3";
chr22	StringTie	exon	50504559	50504727	1000	-	.	gene_id "MSTRG.118423"; transcript_id "MSTRG.118423.148"; exon_number "4";
chr22	StringTie	exon	50504841	50504984	1000	-	.	gene_id "MSTRG.118423"; transcript_id "MSTRG.118423.148"; exon_number "5";
chr22	StringTie	exon	50505057	50505153	1000	-	.	gene_id "MSTRG.118423"; transcript_id "MSTRG.118423.148"; exon_number "6";
chr22	StringTie	exon	50505229	50505334	1000	-	.	gene_id "MSTRG.118423"; transcript_id "MSTRG.118423.148"; exon_number "7";
chr22	StringTie	exon	50505403	50505537	1000	-	.	gene_id "MSTRG.118423"; transcript_id "MSTRG.118423.148"; exon_number "8";
chr22	StringTie	exon	50505674	50505803	1000	-	.	gene_id "MSTRG.118423"; transcript_id "MSTRG.118423.148"; exon_number "9";
chr22	StringTie	exon	50506035	50506213	1000	-	.	gene_id "MSTRG.118423"; transcript_id "MSTRG.118423.148"; exon_number "10";
chr22	StringTie	exon	50506285	50506502	1000	-	.	gene_id "MSTRG.118423"; transcript_id "MSTRG.118423.148"; exon_number "11";
chr22	StringTie	exon	50506638	50506666	1000	-	.	gene_id "MSTRG.118423"; transcript_id "MSTRG.118423.148"; exon_number "12";
chr22	StringTie	exon	50506782	50507703	1000	-	.	gene_id "MSTRG.118423"; transcript_id "MSTRG.118423.148"; exon_number "13";
chr22	StringTie	transcript	50502929	50507741	1000	-	.	gene_id "MSTRG.118423"; transcript_id "MSTRG.118423.149";
chr22	StringTie	exon	50502929	50503699	1000	-	.	gene_id "MSTRG.118423"; transcript_id "MSTRG.118423.149"; exon_number "1";
chr22	StringTie	exon	50503808	50503904	1000	-	.	gene_id "MSTRG.118423"; transcript_id "MSTRG.118423.149"; exon_number "2";
chr22	StringTie	exon	50504340	50504451	1000	-	.	gene_id "MSTRG.118423"; transcript_id "MSTRG.118423.149"; exon_number "3";
chr22	StringTie	exon	50504559	50504727	1000	-	.	gene_id "MSTRG.118423"; transcript_id "MSTRG.118423.149"; exon_number "4";
chr22	StringTie	exon	50504802	50504984	1000	-	.	gene_id "MSTRG.118423"; transcript_id "MSTRG.118423.149"; exon_number "5";
chr22	StringTie	exon	50505057	50505153	1000	-	.	gene_id "MSTRG.118423"; transcript_id "MSTRG.118423.149"; exon_number "6";
chr22	StringTie	exon	50505229	50505334	1000	-	.	gene_id "MSTRG.118423"; transcript_id "MSTRG.118423.149"; exon_number "7";
chr22	StringTie	exon	50505403	50505537	1000	-	.	gene_id "MSTRG.118423"; transcript_id "MSTRG.118423.149"; exon_number "8";
chr22	StringTie	exon	50505674	50505803	1000	-	.	gene_id "MSTRG.118423"; transcript_id "MSTRG.118423.149"; exon_number "9";
chr22	StringTie	exon	50506035	50506213	1000	-	.	gene_id "MSTRG.118423"; transcript_id "MSTRG.118423.149"; exon_number "10";
chr22	StringTie	exon	50506285	50506502	1000	-	.	gene_id "MSTRG.118423"; transcript_id "MSTRG.118423.149"; exon_number "11";
chr22	StringTie	exon	50506638	50506666	1000	-	.	gene_id "MSTRG.118423"; transcript_id "MSTRG.118423.149"; exon_number "12";
chr22	StringTie	exon	50506782	50507035	1000	-	.	gene_id "MSTRG.118423"; transcript_id "MSTRG.118423.149"; exon_number "13";
chr22	StringTie	exon	50507582	50507741	1000	-	.	gene_id "MSTRG.118423"; transcript_id "MSTRG.118423.149"; exon_number "14";
chr22	StringTie	transcript	50502824	50507750	1000	-	.	gene_id "MSTRG.118423"; transcript_id "MSTRG.118423.15";
chr22	StringTie	exon	50502824	50503699	1000	-	.	gene_id "MSTRG.118423"; transcript_id "MSTRG.118423.15"; exon_number "1";
chr22	StringTie	exon	50503808	50503900	1000	-	.	gene_id "MSTRG.118423"; transcript_id "MSTRG.118423.15"; exon_number "2";
chr22	StringTie	exon	50504340	50504434	1000	-	.	gene_id "MSTRG.118423"; transcript_id "MSTRG.118423.15"; exon_number "3";
chr22	StringTie	exon	50504559	50504727	1000	-	.	gene_id "MSTRG.118423"; transcript_id "MSTRG.118423.15"; exon_number "4";
chr22	StringTie	exon	50504802	50504984	1000	-	.	gene_id "MSTRG.118423"; transcript_id "MSTRG.118423.15"; exon_number "5";
chr22	StringTie	exon	50505057	50505153	1000	-	.	gene_id "MSTRG.118423"; transcript_id "MSTRG.118423.15"; exon_number "6";
chr22	StringTie	exon	50505229	50505334	1000	-	.	gene_id "MSTRG.118423"; transcript_id "MSTRG.118423.15"; exon_number "7";
chr22	StringTie	exon	50505403	50505537	1000	-	.	gene_id "MSTRG.118423"; transcript_id "MSTRG.118423.15"; exon_number "8";
chr22	StringTie	exon	50505674	50505815	1000	-	.	gene_id "MSTRG.118423"; transcript_id "MSTRG.118423.15"; exon_number "9";
chr22	StringTie	exon	50506035	50506213	1000	-	.	gene_id "MSTRG.118423"; transcript_id "MSTRG.118423.15"; exon_number "10";
chr22	StringTie	exon	50506285	50506502	1000	-	.	gene_id "MSTRG.118423"; transcript_id "MSTRG.118423.15"; exon_number "11";
chr22	StringTie	exon	50506638	50506666	1000	-	.	gene_id "MSTRG.118423"; transcript_id "MSTRG.118423.15"; exon_number "12";
chr22	StringTie	exon	50506782	50507750	1000	-	.	gene_id "MSTRG.118423"; transcript_id "MSTRG.118423.15"; exon_number "13";
chr22	StringTie	transcript	50502932	50507696	1000	-	.	gene_id "MSTRG.118423"; transcript_id "MSTRG.118423.150";
chr22	StringTie	exon	50502932	50503699	1000	-	.	gene_id "MSTRG.118423"; transcript_id "MSTRG.118423.150"; exon_number "1";
chr22	StringTie	exon	50503808	50503900	1000	-	.	gene_id "MSTRG.118423"; transcript_id "MSTRG.118423.150"; exon_number "2";
chr22	StringTie	exon	50504340	50504434	1000	-	.	gene_id "MSTRG.118423"; transcript_id "MSTRG.118423.150"; exon_number "3";
chr22	StringTie	exon	50504559	50504724	1000	-	.	gene_id "MSTRG.118423"; transcript_id "MSTRG.118423.150"; exon_number "4";
chr22	StringTie	exon	50504802	50504984	1000	-	.	gene_id "MSTRG.118423"; transcript_id "MSTRG.118423.150"; exon_number "5";
chr22	StringTie	exon	50505057	50505153	1000	-	.	gene_id "MSTRG.118423"; transcript_id "MSTRG.118423.150"; exon_number "6";
chr22	StringTie	exon	50505229	50505334	1000	-	.	gene_id "MSTRG.118423"; transcript_id "MSTRG.118423.150"; exon_number "7";
chr22	StringTie	exon	50505403	50505537	1000	-	.	gene_id "MSTRG.118423"; transcript_id "MSTRG.118423.150"; exon_number "8";
chr22	StringTie	exon	50505674	50505803	1000	-	.	gene_id "MSTRG.118423"; transcript_id "MSTRG.118423.150"; exon_number "9";
chr22	StringTie	exon	50506035	50506213	1000	-	.	gene_id "MSTRG.118423"; transcript_id "MSTRG.118423.150"; exon_number "10";
chr22	StringTie	exon	50506285	50506502	1000	-	.	gene_id "MSTRG.118423"; transcript_id "MSTRG.118423.150"; exon_number "11";
chr22	StringTie	exon	50506638	50506666	1000	-	.	gene_id "MSTRG.118423"; transcript_id "MSTRG.118423.150"; exon_number "12";
chr22	StringTie	exon	50506782	50507035	1000	-	.	gene_id "MSTRG.118423"; transcript_id "MSTRG.118423.150"; exon_number "13";
chr22	StringTie	exon	50507582	50507696	1000	-	.	gene_id "MSTRG.118423"; transcript_id "MSTRG.118423.150"; exon_number "14";
chr22	StringTie	transcript	50502932	50507709	1000	-	.	gene_id "MSTRG.118423"; transcript_id "MSTRG.118423.151";
chr22	StringTie	exon	50502932	50503699	1000	-	.	gene_id "MSTRG.118423"; transcript_id "MSTRG.118423.151"; exon_number "1";
chr22	StringTie	exon	50503808	50503900	1000	-	.	gene_id "MSTRG.118423"; transcript_id "MSTRG.118423.151"; exon_number "2";
chr22	StringTie	exon	50504340	50504451	1000	-	.	gene_id "MSTRG.118423"; transcript_id "MSTRG.118423.151"; exon_number "3";
chr22	StringTie	exon	50504559	50504727	1000	-	.	gene_id "MSTRG.118423"; transcript_id "MSTRG.118423.151"; exon_number "4";
chr22	StringTie	exon	50504802	50504984	1000	-	.	gene_id "MSTRG.118423"; transcript_id "MSTRG.118423.151"; exon_number "5";
chr22	StringTie	exon	50505057	50505143	1000	-	.	gene_id "MSTRG.118423"; transcript_id "MSTRG.118423.151"; exon_number "6";
chr22	StringTie	exon	50505229	50505334	1000	-	.	gene_id "MSTRG.118423"; transcript_id "MSTRG.118423.151"; exon_number "7";
chr22	StringTie	exon	50505403	50505537	1000	-	.	gene_id "MSTRG.118423"; transcript_id "MSTRG.118423.151"; exon_number "8";
chr22	StringTie	exon	50505674	50505815	1000	-	.	gene_id "MSTRG.118423"; transcript_id "MSTRG.118423.151"; exon_number "9";
chr22	StringTie	exon	50506035	50506213	1000	-	.	gene_id "MSTRG.118423"; transcript_id "MSTRG.118423.151"; exon_number "10";
chr22	StringTie	exon	50506285	50506502	1000	-	.	gene_id "MSTRG.118423"; transcript_id "MSTRG.118423.151"; exon_number "11";
chr22	StringTie	exon	50506638	50506666	1000	-	.	gene_id "MSTRG.118423"; transcript_id "MSTRG.118423.151"; exon_number "12";
chr22	StringTie	exon	50506782	50507035	1000	-	.	gene_id "MSTRG.118423"; transcript_id "MSTRG.118423.151"; exon_number "13";
chr22	StringTie	exon	50507308	50507388	1000	-	.	gene_id "MSTRG.118423"; transcript_id "MSTRG.118423.151"; exon_number "14";
chr22	StringTie	exon	50507582	50507709	1000	-	.	gene_id "MSTRG.118423"; transcript_id "MSTRG.118423.151"; exon_number "15";
chr22	StringTie	transcript	50502933	50507731	1000	-	.	gene_id "MSTRG.118423"; transcript_id "MSTRG.118423.152";
chr22	StringTie	exon	50502933	50503699	1000	-	.	gene_id "MSTRG.118423"; transcript_id "MSTRG.118423.152"; exon_number "1";
chr22	StringTie	exon	50503808	50503904	1000	-	.	gene_id "MSTRG.118423"; transcript_id "MSTRG.118423.152"; exon_number "2";
chr22	StringTie	exon	50504340	50504451	1000	-	.	gene_id "MSTRG.118423"; transcript_id "MSTRG.118423.152"; exon_number "3";
chr22	StringTie	exon	50504559	50504727	1000	-	.	gene_id "MSTRG.118423"; transcript_id "MSTRG.118423.152"; exon_number "4";
chr22	StringTie	exon	50504802	50504984	1000	-	.	gene_id "MSTRG.118423"; transcript_id "MSTRG.118423.152"; exon_number "5";
chr22	StringTie	exon	50505057	50505153	1000	-	.	gene_id "MSTRG.118423"; transcript_id "MSTRG.118423.152"; exon_number "6";
chr22	StringTie	exon	50505229	50505317	1000	-	.	gene_id "MSTRG.118423"; transcript_id "MSTRG.118423.152"; exon_number "7";
chr22	StringTie	exon	50505403	50505537	1000	-	.	gene_id "MSTRG.118423"; transcript_id "MSTRG.118423.152"; exon_number "8";
chr22	StringTie	exon	50505674	50505803	1000	-	.	gene_id "MSTRG.118423"; transcript_id "MSTRG.118423.152"; exon_number "9";
chr22	StringTie	exon	50506035	50506213	1000	-	.	gene_id "MSTRG.118423"; transcript_id "MSTRG.118423.152"; exon_number "10";
chr22	StringTie	exon	50506285	50506502	1000	-	.	gene_id "MSTRG.118423"; transcript_id "MSTRG.118423.152"; exon_number "11";
chr22	StringTie	exon	50506638	50506666	1000	-	.	gene_id "MSTRG.118423"; transcript_id "MSTRG.118423.152"; exon_number "12";
chr22	StringTie	exon	50506782	50507104	1000	-	.	gene_id "MSTRG.118423"; transcript_id "MSTRG.118423.152"; exon_number "13";
chr22	StringTie	exon	50507582	50507731	1000	-	.	gene_id "MSTRG.118423"; transcript_id "MSTRG.118423.152"; exon_number "14";
chr22	StringTie	transcript	50502937	50507713	1000	-	.	gene_id "MSTRG.118423"; transcript_id "MSTRG.118423.153";
chr22	StringTie	exon	50502937	50503699	1000	-	.	gene_id "MSTRG.118423"; transcript_id "MSTRG.118423.153"; exon_number "1";
chr22	StringTie	exon	50503808	50503904	1000	-	.	gene_id "MSTRG.118423"; transcript_id "MSTRG.118423.153"; exon_number "2";
chr22	StringTie	exon	50504340	50504984	1000	-	.	gene_id "MSTRG.118423"; transcript_id "MSTRG.118423.153"; exon_number "3";
chr22	StringTie	exon	50505057	50505153	1000	-	.	gene_id "MSTRG.118423"; transcript_id "MSTRG.118423.153"; exon_number "4";
chr22	StringTie	exon	50505229	50505334	1000	-	.	gene_id "MSTRG.118423"; transcript_id "MSTRG.118423.153"; exon_number "5";
chr22	StringTie	exon	50505403	50505537	1000	-	.	gene_id "MSTRG.118423"; transcript_id "MSTRG.118423.153"; exon_number "6";
chr22	StringTie	exon	50505674	50505803	1000	-	.	gene_id "MSTRG.118423"; transcript_id "MSTRG.118423.153"; exon_number "7";
chr22	StringTie	exon	50506035	50506213	1000	-	.	gene_id "MSTRG.118423"; transcript_id "MSTRG.118423.153"; exon_number "8";
chr22	StringTie	exon	50506285	50506502	1000	-	.	gene_id "MSTRG.118423"; transcript_id "MSTRG.118423.153"; exon_number "9";
chr22	StringTie	exon	50506638	50506666	1000	-	.	gene_id "MSTRG.118423"; transcript_id "MSTRG.118423.153"; exon_number "10";
chr22	StringTie	exon	50506782	50507035	1000	-	.	gene_id "MSTRG.118423"; transcript_id "MSTRG.118423.153"; exon_number "11";
chr22	StringTie	exon	50507582	50507713	1000	-	.	gene_id "MSTRG.118423"; transcript_id "MSTRG.118423.153"; exon_number "12";
chr22	StringTie	transcript	50502938	50507733	1000	-	.	gene_id "MSTRG.118423"; transcript_id "MSTRG.118423.154";
chr22	StringTie	exon	50502938	50503699	1000	-	.	gene_id "MSTRG.118423"; transcript_id "MSTRG.118423.154"; exon_number "1";
chr22	StringTie	exon	50503808	50503904	1000	-	.	gene_id "MSTRG.118423"; transcript_id "MSTRG.118423.154"; exon_number "2";
chr22	StringTie	exon	50504340	50504434	1000	-	.	gene_id "MSTRG.118423"; transcript_id "MSTRG.118423.154"; exon_number "3";
chr22	StringTie	exon	50504559	50504724	1000	-	.	gene_id "MSTRG.118423"; transcript_id "MSTRG.118423.154"; exon_number "4";
chr22	StringTie	exon	50504802	50504984	1000	-	.	gene_id "MSTRG.118423"; transcript_id "MSTRG.118423.154"; exon_number "5";
chr22	StringTie	exon	50505057	50505153	1000	-	.	gene_id "MSTRG.118423"; transcript_id "MSTRG.118423.154"; exon_number "6";
chr22	StringTie	exon	50505229	50505334	1000	-	.	gene_id "MSTRG.118423"; transcript_id "MSTRG.118423.154"; exon_number "7";
chr22	StringTie	exon	50505403	50505537	1000	-	.	gene_id "MSTRG.118423"; transcript_id "MSTRG.118423.154"; exon_number "8";
chr22	StringTie	exon	50505674	50505803	1000	-	.	gene_id "MSTRG.118423"; transcript_id "MSTRG.118423.154"; exon_number "9";
chr22	StringTie	exon	50506035	50506213	1000	-	.	gene_id "MSTRG.118423"; transcript_id "MSTRG.118423.154"; exon_number "10";
chr22	StringTie	exon	50506285	50506502	1000	-	.	gene_id "MSTRG.118423"; transcript_id "MSTRG.118423.154"; exon_number "11";
chr22	StringTie	exon	50506638	50506666	1000	-	.	gene_id "MSTRG.118423"; transcript_id "MSTRG.118423.154"; exon_number "12";
chr22	StringTie	exon	50506782	50507733	1000	-	.	gene_id "MSTRG.118423"; transcript_id "MSTRG.118423.154"; exon_number "13";
chr22	StringTie	transcript	50502938	50507714	1000	-	.	gene_id "MSTRG.118423"; transcript_id "MSTRG.118423.155";
chr22	StringTie	exon	50502938	50503699	1000	-	.	gene_id "MSTRG.118423"; transcript_id "MSTRG.118423.155"; exon_number "1";
chr22	StringTie	exon	50503808	50503900	1000	-	.	gene_id "MSTRG.118423"; transcript_id "MSTRG.118423.155"; exon_number "2";
chr22	StringTie	exon	50504340	50504434	1000	-	.	gene_id "MSTRG.118423"; transcript_id "MSTRG.118423.155"; exon_number "3";
chr22	StringTie	exon	50504559	50504727	1000	-	.	gene_id "MSTRG.118423"; transcript_id "MSTRG.118423.155"; exon_number "4";
chr22	StringTie	exon	50504802	50504984	1000	-	.	gene_id "MSTRG.118423"; transcript_id "MSTRG.118423.155"; exon_number "5";
chr22	StringTie	exon	50505057	50505153	1000	-	.	gene_id "MSTRG.118423"; transcript_id "MSTRG.118423.155"; exon_number "6";
chr22	StringTie	exon	50505229	50505334	1000	-	.	gene_id "MSTRG.118423"; transcript_id "MSTRG.118423.155"; exon_number "7";
chr22	StringTie	exon	50505404	50505537	1000	-	.	gene_id "MSTRG.118423"; transcript_id "MSTRG.118423.155"; exon_number "8";
chr22	StringTie	exon	50505674	50505803	1000	-	.	gene_id "MSTRG.118423"; transcript_id "MSTRG.118423.155"; exon_number "9";
chr22	StringTie	exon	50506035	50506213	1000	-	.	gene_id "MSTRG.118423"; transcript_id "MSTRG.118423.155"; exon_number "10";
chr22	StringTie	exon	50506285	50506502	1000	-	.	gene_id "MSTRG.118423"; transcript_id "MSTRG.118423.155"; exon_number "11";
chr22	StringTie	exon	50506638	50506666	1000	-	.	gene_id "MSTRG.118423"; transcript_id "MSTRG.118423.155"; exon_number "12";
chr22	StringTie	exon	50506782	50507714	1000	-	.	gene_id "MSTRG.118423"; transcript_id "MSTRG.118423.155"; exon_number "13";
chr22	StringTie	transcript	50502939	50507701	1000	-	.	gene_id "MSTRG.118423"; transcript_id "MSTRG.118423.156";
chr22	StringTie	exon	50502939	50503699	1000	-	.	gene_id "MSTRG.118423"; transcript_id "MSTRG.118423.156"; exon_number "1";
chr22	StringTie	exon	50503808	50503904	1000	-	.	gene_id "MSTRG.118423"; transcript_id "MSTRG.118423.156"; exon_number "2";
chr22	StringTie	exon	50504340	50504401	1000	-	.	gene_id "MSTRG.118423"; transcript_id "MSTRG.118423.156"; exon_number "3";
chr22	StringTie	exon	50504559	50504724	1000	-	.	gene_id "MSTRG.118423"; transcript_id "MSTRG.118423.156"; exon_number "4";
chr22	StringTie	exon	50504802	50504984	1000	-	.	gene_id "MSTRG.118423"; transcript_id "MSTRG.118423.156"; exon_number "5";
chr22	StringTie	exon	50505057	50505153	1000	-	.	gene_id "MSTRG.118423"; transcript_id "MSTRG.118423.156"; exon_number "6";
chr22	StringTie	exon	50505229	50505334	1000	-	.	gene_id "MSTRG.118423"; transcript_id "MSTRG.118423.156"; exon_number "7";
chr22	StringTie	exon	50505403	50505537	1000	-	.	gene_id "MSTRG.118423"; transcript_id "MSTRG.118423.156"; exon_number "8";
chr22	StringTie	exon	50505674	50505815	1000	-	.	gene_id "MSTRG.118423"; transcript_id "MSTRG.118423.156"; exon_number "9";
chr22	StringTie	exon	50506035	50506213	1000	-	.	gene_id "MSTRG.118423"; transcript_id "MSTRG.118423.156"; exon_number "10";
chr22	StringTie	exon	50506370	50506502	1000	-	.	gene_id "MSTRG.118423"; transcript_id "MSTRG.118423.156"; exon_number "11";
chr22	StringTie	exon	50506638	50506666	1000	-	.	gene_id "MSTRG.118423"; transcript_id "MSTRG.118423.156"; exon_number "12";
chr22	StringTie	exon	50506782	50507701	1000	-	.	gene_id "MSTRG.118423"; transcript_id "MSTRG.118423.156"; exon_number "13";
chr22	StringTie	transcript	50502939	50507707	1000	-	.	gene_id "MSTRG.118423"; transcript_id "MSTRG.118423.157";
chr22	StringTie	exon	50502939	50503699	1000	-	.	gene_id "MSTRG.118423"; transcript_id "MSTRG.118423.157"; exon_number "1";
chr22	StringTie	exon	50503808	50503900	1000	-	.	gene_id "MSTRG.118423"; transcript_id "MSTRG.118423.157"; exon_number "2";
chr22	StringTie	exon	50504340	50504434	1000	-	.	gene_id "MSTRG.118423"; transcript_id "MSTRG.118423.157"; exon_number "3";
chr22	StringTie	exon	50504559	50504724	1000	-	.	gene_id "MSTRG.118423"; transcript_id "MSTRG.118423.157"; exon_number "4";
chr22	StringTie	exon	50504802	50504984	1000	-	.	gene_id "MSTRG.118423"; transcript_id "MSTRG.118423.157"; exon_number "5";
chr22	StringTie	exon	50505057	50505153	1000	-	.	gene_id "MSTRG.118423"; transcript_id "MSTRG.118423.157"; exon_number "6";
chr22	StringTie	exon	50505229	50505334	1000	-	.	gene_id "MSTRG.118423"; transcript_id "MSTRG.118423.157"; exon_number "7";
chr22	StringTie	exon	50505403	50505537	1000	-	.	gene_id "MSTRG.118423"; transcript_id "MSTRG.118423.157"; exon_number "8";
chr22	StringTie	exon	50505674	50505815	1000	-	.	gene_id "MSTRG.118423"; transcript_id "MSTRG.118423.157"; exon_number "9";
chr22	StringTie	exon	50506035	50506213	1000	-	.	gene_id "MSTRG.118423"; transcript_id "MSTRG.118423.157"; exon_number "10";
chr22	StringTie	exon	50506285	50506502	1000	-	.	gene_id "MSTRG.118423"; transcript_id "MSTRG.118423.157"; exon_number "11";
chr22	StringTie	exon	50506638	50506666	1000	-	.	gene_id "MSTRG.118423"; transcript_id "MSTRG.118423.157"; exon_number "12";
chr22	StringTie	exon	50506782	50507035	1000	-	.	gene_id "MSTRG.118423"; transcript_id "MSTRG.118423.157"; exon_number "13";
chr22	StringTie	exon	50507567	50507707	1000	-	.	gene_id "MSTRG.118423"; transcript_id "MSTRG.118423.157"; exon_number "14";
chr22	StringTie	transcript	50502939	50507713	1000	-	.	gene_id "MSTRG.118423"; transcript_id "MSTRG.118423.158";
chr22	StringTie	exon	50502939	50503699	1000	-	.	gene_id "MSTRG.118423"; transcript_id "MSTRG.118423.158"; exon_number "1";
chr22	StringTie	exon	50503808	50503900	1000	-	.	gene_id "MSTRG.118423"; transcript_id "MSTRG.118423.158"; exon_number "2";
chr22	StringTie	exon	50504340	50504451	1000	-	.	gene_id "MSTRG.118423"; transcript_id "MSTRG.118423.158"; exon_number "3";
chr22	StringTie	exon	50504559	50504724	1000	-	.	gene_id "MSTRG.118423"; transcript_id "MSTRG.118423.158"; exon_number "4";
chr22	StringTie	exon	50504802	50504984	1000	-	.	gene_id "MSTRG.118423"; transcript_id "MSTRG.118423.158"; exon_number "5";
chr22	StringTie	exon	50505057	50505153	1000	-	.	gene_id "MSTRG.118423"; transcript_id "MSTRG.118423.158"; exon_number "6";
chr22	StringTie	exon	50505229	50505334	1000	-	.	gene_id "MSTRG.118423"; transcript_id "MSTRG.118423.158"; exon_number "7";
chr22	StringTie	exon	50505403	50505537	1000	-	.	gene_id "MSTRG.118423"; transcript_id "MSTRG.118423.158"; exon_number "8";
chr22	StringTie	exon	50505674	50505803	1000	-	.	gene_id "MSTRG.118423"; transcript_id "MSTRG.118423.158"; exon_number "9";
chr22	StringTie	exon	50506035	50506213	1000	-	.	gene_id "MSTRG.118423"; transcript_id "MSTRG.118423.158"; exon_number "10";
chr22	StringTie	exon	50506285	50506502	1000	-	.	gene_id "MSTRG.118423"; transcript_id "MSTRG.118423.158"; exon_number "11";
chr22	StringTie	exon	50506638	50506666	1000	-	.	gene_id "MSTRG.118423"; transcript_id "MSTRG.118423.158"; exon_number "12";
chr22	StringTie	exon	50506782	50507035	1000	-	.	gene_id "MSTRG.118423"; transcript_id "MSTRG.118423.158"; exon_number "13";
chr22	StringTie	exon	50507582	50507713	1000	-	.	gene_id "MSTRG.118423"; transcript_id "MSTRG.118423.158"; exon_number "14";
chr22	StringTie	transcript	50502939	50507720	1000	-	.	gene_id "MSTRG.118423"; transcript_id "MSTRG.118423.159";
chr22	StringTie	exon	50502939	50503699	1000	-	.	gene_id "MSTRG.118423"; transcript_id "MSTRG.118423.159"; exon_number "1";
chr22	StringTie	exon	50503808	50503904	1000	-	.	gene_id "MSTRG.118423"; transcript_id "MSTRG.118423.159"; exon_number "2";
chr22	StringTie	exon	50504340	50504451	1000	-	.	gene_id "MSTRG.118423"; transcript_id "MSTRG.118423.159"; exon_number "3";
chr22	StringTie	exon	50504559	50504727	1000	-	.	gene_id "MSTRG.118423"; transcript_id "MSTRG.118423.159"; exon_number "4";
chr22	StringTie	exon	50504802	50504984	1000	-	.	gene_id "MSTRG.118423"; transcript_id "MSTRG.118423.159"; exon_number "5";
chr22	StringTie	exon	50505057	50505153	1000	-	.	gene_id "MSTRG.118423"; transcript_id "MSTRG.118423.159"; exon_number "6";
chr22	StringTie	exon	50505229	50505334	1000	-	.	gene_id "MSTRG.118423"; transcript_id "MSTRG.118423.159"; exon_number "7";
chr22	StringTie	exon	50505403	50505537	1000	-	.	gene_id "MSTRG.118423"; transcript_id "MSTRG.118423.159"; exon_number "8";
chr22	StringTie	exon	50505674	50505815	1000	-	.	gene_id "MSTRG.118423"; transcript_id "MSTRG.118423.159"; exon_number "9";
chr22	StringTie	exon	50506035	50506213	1000	-	.	gene_id "MSTRG.118423"; transcript_id "MSTRG.118423.159"; exon_number "10";
chr22	StringTie	exon	50506285	50506502	1000	-	.	gene_id "MSTRG.118423"; transcript_id "MSTRG.118423.159"; exon_number "11";
chr22	StringTie	exon	50506638	50506666	1000	-	.	gene_id "MSTRG.118423"; transcript_id "MSTRG.118423.159"; exon_number "12";
chr22	StringTie	exon	50506782	50507035	1000	-	.	gene_id "MSTRG.118423"; transcript_id "MSTRG.118423.159"; exon_number "13";
chr22	StringTie	exon	50507567	50507720	1000	-	.	gene_id "MSTRG.118423"; transcript_id "MSTRG.118423.159"; exon_number "14";
chr22	StringTie	transcript	50502826	50507764	1000	-	.	gene_id "MSTRG.118423"; transcript_id "MSTRG.118423.16";
chr22	StringTie	exon	50502826	50503699	1000	-	.	gene_id "MSTRG.118423"; transcript_id "MSTRG.118423.16"; exon_number "1";
chr22	StringTie	exon	50503808	50503900	1000	-	.	gene_id "MSTRG.118423"; transcript_id "MSTRG.118423.16"; exon_number "2";
chr22	StringTie	exon	50504340	50504451	1000	-	.	gene_id "MSTRG.118423"; transcript_id "MSTRG.118423.16"; exon_number "3";
chr22	StringTie	exon	50504559	50504727	1000	-	.	gene_id "MSTRG.118423"; transcript_id "MSTRG.118423.16"; exon_number "4";
chr22	StringTie	exon	50504802	50504984	1000	-	.	gene_id "MSTRG.118423"; transcript_id "MSTRG.118423.16"; exon_number "5";
chr22	StringTie	exon	50505057	50505153	1000	-	.	gene_id "MSTRG.118423"; transcript_id "MSTRG.118423.16"; exon_number "6";
chr22	StringTie	exon	50505229	50505317	1000	-	.	gene_id "MSTRG.118423"; transcript_id "MSTRG.118423.16"; exon_number "7";
chr22	StringTie	exon	50505403	50505537	1000	-	.	gene_id "MSTRG.118423"; transcript_id "MSTRG.118423.16"; exon_number "8";
chr22	StringTie	exon	50505674	50505815	1000	-	.	gene_id "MSTRG.118423"; transcript_id "MSTRG.118423.16"; exon_number "9";
chr22	StringTie	exon	50506035	50506213	1000	-	.	gene_id "MSTRG.118423"; transcript_id "MSTRG.118423.16"; exon_number "10";
chr22	StringTie	exon	50506285	50506502	1000	-	.	gene_id "MSTRG.118423"; transcript_id "MSTRG.118423.16"; exon_number "11";
chr22	StringTie	exon	50506638	50506666	1000	-	.	gene_id "MSTRG.118423"; transcript_id "MSTRG.118423.16"; exon_number "12";
chr22	StringTie	exon	50506782	50507764	1000	-	.	gene_id "MSTRG.118423"; transcript_id "MSTRG.118423.16"; exon_number "13";
chr22	StringTie	transcript	50502942	50507690	1000	-	.	gene_id "MSTRG.118423"; transcript_id "MSTRG.118423.160";
chr22	StringTie	exon	50502942	50503699	1000	-	.	gene_id "MSTRG.118423"; transcript_id "MSTRG.118423.160"; exon_number "1";
chr22	StringTie	exon	50503808	50503904	1000	-	.	gene_id "MSTRG.118423"; transcript_id "MSTRG.118423.160"; exon_number "2";
chr22	StringTie	exon	50504340	50504434	1000	-	.	gene_id "MSTRG.118423"; transcript_id "MSTRG.118423.160"; exon_number "3";
chr22	StringTie	exon	50504559	50504727	1000	-	.	gene_id "MSTRG.118423"; transcript_id "MSTRG.118423.160"; exon_number "4";
chr22	StringTie	exon	50504802	50504984	1000	-	.	gene_id "MSTRG.118423"; transcript_id "MSTRG.118423.160"; exon_number "5";
chr22	StringTie	exon	50505057	50505153	1000	-	.	gene_id "MSTRG.118423"; transcript_id "MSTRG.118423.160"; exon_number "6";
chr22	StringTie	exon	50505229	50505334	1000	-	.	gene_id "MSTRG.118423"; transcript_id "MSTRG.118423.160"; exon_number "7";
chr22	StringTie	exon	50505403	50505537	1000	-	.	gene_id "MSTRG.118423"; transcript_id "MSTRG.118423.160"; exon_number "8";
chr22	StringTie	exon	50505674	50505815	1000	-	.	gene_id "MSTRG.118423"; transcript_id "MSTRG.118423.160"; exon_number "9";
chr22	StringTie	exon	50506035	50506213	1000	-	.	gene_id "MSTRG.118423"; transcript_id "MSTRG.118423.160"; exon_number "10";
chr22	StringTie	exon	50506285	50506500	1000	-	.	gene_id "MSTRG.118423"; transcript_id "MSTRG.118423.160"; exon_number "11";
chr22	StringTie	exon	50506637	50506666	1000	-	.	gene_id "MSTRG.118423"; transcript_id "MSTRG.118423.160"; exon_number "12";
chr22	StringTie	exon	50506782	50507690	1000	-	.	gene_id "MSTRG.118423"; transcript_id "MSTRG.118423.160"; exon_number "13";
chr22	StringTie	transcript	50502942	50507722	1000	-	.	gene_id "MSTRG.118423"; transcript_id "MSTRG.118423.161";
chr22	StringTie	exon	50502942	50503696	1000	-	.	gene_id "MSTRG.118423"; transcript_id "MSTRG.118423.161"; exon_number "1";
chr22	StringTie	exon	50503808	50503900	1000	-	.	gene_id "MSTRG.118423"; transcript_id "MSTRG.118423.161"; exon_number "2";
chr22	StringTie	exon	50504340	50504451	1000	-	.	gene_id "MSTRG.118423"; transcript_id "MSTRG.118423.161"; exon_number "3";
chr22	StringTie	exon	50504559	50504724	1000	-	.	gene_id "MSTRG.118423"; transcript_id "MSTRG.118423.161"; exon_number "4";
chr22	StringTie	exon	50504802	50504984	1000	-	.	gene_id "MSTRG.118423"; transcript_id "MSTRG.118423.161"; exon_number "5";
chr22	StringTie	exon	50505057	50505153	1000	-	.	gene_id "MSTRG.118423"; transcript_id "MSTRG.118423.161"; exon_number "6";
chr22	StringTie	exon	50505229	50505317	1000	-	.	gene_id "MSTRG.118423"; transcript_id "MSTRG.118423.161"; exon_number "7";
chr22	StringTie	exon	50505403	50505537	1000	-	.	gene_id "MSTRG.118423"; transcript_id "MSTRG.118423.161"; exon_number "8";
chr22	StringTie	exon	50505674	50505815	1000	-	.	gene_id "MSTRG.118423"; transcript_id "MSTRG.118423.161"; exon_number "9";
chr22	StringTie	exon	50506035	50506213	1000	-	.	gene_id "MSTRG.118423"; transcript_id "MSTRG.118423.161"; exon_number "10";
chr22	StringTie	exon	50506285	50506502	1000	-	.	gene_id "MSTRG.118423"; transcript_id "MSTRG.118423.161"; exon_number "11";
chr22	StringTie	exon	50506638	50506666	1000	-	.	gene_id "MSTRG.118423"; transcript_id "MSTRG.118423.161"; exon_number "12";
chr22	StringTie	exon	50506782	50507722	1000	-	.	gene_id "MSTRG.118423"; transcript_id "MSTRG.118423.161"; exon_number "13";
chr22	StringTie	transcript	50502942	50507690	1000	-	.	gene_id "MSTRG.118423"; transcript_id "MSTRG.118423.162";
chr22	StringTie	exon	50502942	50503699	1000	-	.	gene_id "MSTRG.118423"; transcript_id "MSTRG.118423.162"; exon_number "1";
chr22	StringTie	exon	50503808	50503904	1000	-	.	gene_id "MSTRG.118423"; transcript_id "MSTRG.118423.162"; exon_number "2";
chr22	StringTie	exon	50504340	50504434	1000	-	.	gene_id "MSTRG.118423"; transcript_id "MSTRG.118423.162"; exon_number "3";
chr22	StringTie	exon	50504559	50504727	1000	-	.	gene_id "MSTRG.118423"; transcript_id "MSTRG.118423.162"; exon_number "4";
chr22	StringTie	exon	50504802	50504984	1000	-	.	gene_id "MSTRG.118423"; transcript_id "MSTRG.118423.162"; exon_number "5";
chr22	StringTie	exon	50505057	50505153	1000	-	.	gene_id "MSTRG.118423"; transcript_id "MSTRG.118423.162"; exon_number "6";
chr22	StringTie	exon	50505229	50505317	1000	-	.	gene_id "MSTRG.118423"; transcript_id "MSTRG.118423.162"; exon_number "7";
chr22	StringTie	exon	50505403	50505537	1000	-	.	gene_id "MSTRG.118423"; transcript_id "MSTRG.118423.162"; exon_number "8";
chr22	StringTie	exon	50505674	50505815	1000	-	.	gene_id "MSTRG.118423"; transcript_id "MSTRG.118423.162"; exon_number "9";
chr22	StringTie	exon	50506035	50506213	1000	-	.	gene_id "MSTRG.118423"; transcript_id "MSTRG.118423.162"; exon_number "10";
chr22	StringTie	exon	50506285	50506502	1000	-	.	gene_id "MSTRG.118423"; transcript_id "MSTRG.118423.162"; exon_number "11";
chr22	StringTie	exon	50506782	50507104	1000	-	.	gene_id "MSTRG.118423"; transcript_id "MSTRG.118423.162"; exon_number "12";
chr22	StringTie	exon	50507582	50507690	1000	-	.	gene_id "MSTRG.118423"; transcript_id "MSTRG.118423.162"; exon_number "13";
chr22	StringTie	transcript	50502942	50507722	1000	-	.	gene_id "MSTRG.118423"; transcript_id "MSTRG.118423.163";
chr22	StringTie	exon	50502942	50503696	1000	-	.	gene_id "MSTRG.118423"; transcript_id "MSTRG.118423.163"; exon_number "1";
chr22	StringTie	exon	50503808	50503904	1000	-	.	gene_id "MSTRG.118423"; transcript_id "MSTRG.118423.163"; exon_number "2";
chr22	StringTie	exon	50504340	50504451	1000	-	.	gene_id "MSTRG.118423"; transcript_id "MSTRG.118423.163"; exon_number "3";
chr22	StringTie	exon	50504571	50504724	1000	-	.	gene_id "MSTRG.118423"; transcript_id "MSTRG.118423.163"; exon_number "4";
chr22	StringTie	exon	50504802	50504984	1000	-	.	gene_id "MSTRG.118423"; transcript_id "MSTRG.118423.163"; exon_number "5";
chr22	StringTie	exon	50505057	50505153	1000	-	.	gene_id "MSTRG.118423"; transcript_id "MSTRG.118423.163"; exon_number "6";
chr22	StringTie	exon	50505229	50505317	1000	-	.	gene_id "MSTRG.118423"; transcript_id "MSTRG.118423.163"; exon_number "7";
chr22	StringTie	exon	50505403	50505537	1000	-	.	gene_id "MSTRG.118423"; transcript_id "MSTRG.118423.163"; exon_number "8";
chr22	StringTie	exon	50505674	50505815	1000	-	.	gene_id "MSTRG.118423"; transcript_id "MSTRG.118423.163"; exon_number "9";
chr22	StringTie	exon	50506035	50506213	1000	-	.	gene_id "MSTRG.118423"; transcript_id "MSTRG.118423.163"; exon_number "10";
chr22	StringTie	exon	50506285	50506502	1000	-	.	gene_id "MSTRG.118423"; transcript_id "MSTRG.118423.163"; exon_number "11";
chr22	StringTie	exon	50506638	50506666	1000	-	.	gene_id "MSTRG.118423"; transcript_id "MSTRG.118423.163"; exon_number "12";
chr22	StringTie	exon	50506782	50507104	1000	-	.	gene_id "MSTRG.118423"; transcript_id "MSTRG.118423.163"; exon_number "13";
chr22	StringTie	exon	50507582	50507722	1000	-	.	gene_id "MSTRG.118423"; transcript_id "MSTRG.118423.163"; exon_number "14";
chr22	StringTie	transcript	50502942	50507719	1000	-	.	gene_id "MSTRG.118423"; transcript_id "MSTRG.118423.164";
chr22	StringTie	exon	50502942	50503696	1000	-	.	gene_id "MSTRG.118423"; transcript_id "MSTRG.118423.164"; exon_number "1";
chr22	StringTie	exon	50503808	50503900	1000	-	.	gene_id "MSTRG.118423"; transcript_id "MSTRG.118423.164"; exon_number "2";
chr22	StringTie	exon	50504340	50504451	1000	-	.	gene_id "MSTRG.118423"; transcript_id "MSTRG.118423.164"; exon_number "3";
chr22	StringTie	exon	50504571	50504724	1000	-	.	gene_id "MSTRG.118423"; transcript_id "MSTRG.118423.164"; exon_number "4";
chr22	StringTie	exon	50504802	50504984	1000	-	.	gene_id "MSTRG.118423"; transcript_id "MSTRG.118423.164"; exon_number "5";
chr22	StringTie	exon	50505057	50505153	1000	-	.	gene_id "MSTRG.118423"; transcript_id "MSTRG.118423.164"; exon_number "6";
chr22	StringTie	exon	50505229	50505317	1000	-	.	gene_id "MSTRG.118423"; transcript_id "MSTRG.118423.164"; exon_number "7";
chr22	StringTie	exon	50505403	50505537	1000	-	.	gene_id "MSTRG.118423"; transcript_id "MSTRG.118423.164"; exon_number "8";
chr22	StringTie	exon	50505674	50505803	1000	-	.	gene_id "MSTRG.118423"; transcript_id "MSTRG.118423.164"; exon_number "9";
chr22	StringTie	exon	50506035	50506213	1000	-	.	gene_id "MSTRG.118423"; transcript_id "MSTRG.118423.164"; exon_number "10";
chr22	StringTie	exon	50506285	50506502	1000	-	.	gene_id "MSTRG.118423"; transcript_id "MSTRG.118423.164"; exon_number "11";
chr22	StringTie	exon	50506638	50506666	1000	-	.	gene_id "MSTRG.118423"; transcript_id "MSTRG.118423.164"; exon_number "12";
chr22	StringTie	exon	50506782	50507035	1000	-	.	gene_id "MSTRG.118423"; transcript_id "MSTRG.118423.164"; exon_number "13";
chr22	StringTie	exon	50507567	50507719	1000	-	.	gene_id "MSTRG.118423"; transcript_id "MSTRG.118423.164"; exon_number "14";
chr22	StringTie	transcript	50502942	50507409	1000	-	.	gene_id "MSTRG.118423"; transcript_id "MSTRG.118423.165";
chr22	StringTie	exon	50502942	50503699	1000	-	.	gene_id "MSTRG.118423"; transcript_id "MSTRG.118423.165"; exon_number "1";
chr22	StringTie	exon	50503808	50503904	1000	-	.	gene_id "MSTRG.118423"; transcript_id "MSTRG.118423.165"; exon_number "2";
chr22	StringTie	exon	50504340	50504434	1000	-	.	gene_id "MSTRG.118423"; transcript_id "MSTRG.118423.165"; exon_number "3";
chr22	StringTie	exon	50504559	50504727	1000	-	.	gene_id "MSTRG.118423"; transcript_id "MSTRG.118423.165"; exon_number "4";
chr22	StringTie	exon	50504802	50504984	1000	-	.	gene_id "MSTRG.118423"; transcript_id "MSTRG.118423.165"; exon_number "5";
chr22	StringTie	exon	50505057	50505153	1000	-	.	gene_id "MSTRG.118423"; transcript_id "MSTRG.118423.165"; exon_number "6";
chr22	StringTie	exon	50505229	50505334	1000	-	.	gene_id "MSTRG.118423"; transcript_id "MSTRG.118423.165"; exon_number "7";
chr22	StringTie	exon	50505403	50505463	1000	-	.	gene_id "MSTRG.118423"; transcript_id "MSTRG.118423.165"; exon_number "8";
chr22	StringTie	exon	50505513	50505537	1000	-	.	gene_id "MSTRG.118423"; transcript_id "MSTRG.118423.165"; exon_number "9";
chr22	StringTie	exon	50505674	50505815	1000	-	.	gene_id "MSTRG.118423"; transcript_id "MSTRG.118423.165"; exon_number "10";
chr22	StringTie	exon	50506035	50506213	1000	-	.	gene_id "MSTRG.118423"; transcript_id "MSTRG.118423.165"; exon_number "11";
chr22	StringTie	exon	50506285	50506502	1000	-	.	gene_id "MSTRG.118423"; transcript_id "MSTRG.118423.165"; exon_number "12";
chr22	StringTie	exon	50506638	50506666	1000	-	.	gene_id "MSTRG.118423"; transcript_id "MSTRG.118423.165"; exon_number "13";
chr22	StringTie	exon	50506782	50507409	1000	-	.	gene_id "MSTRG.118423"; transcript_id "MSTRG.118423.165"; exon_number "14";
chr22	StringTie	transcript	50502942	50507732	1000	-	.	gene_id "MSTRG.118423"; transcript_id "MSTRG.118423.166";
chr22	StringTie	exon	50502942	50503699	1000	-	.	gene_id "MSTRG.118423"; transcript_id "MSTRG.118423.166"; exon_number "1";
chr22	StringTie	exon	50503808	50503904	1000	-	.	gene_id "MSTRG.118423"; transcript_id "MSTRG.118423.166"; exon_number "2";
chr22	StringTie	exon	50504340	50504451	1000	-	.	gene_id "MSTRG.118423"; transcript_id "MSTRG.118423.166"; exon_number "3";
chr22	StringTie	exon	50504559	50504724	1000	-	.	gene_id "MSTRG.118423"; transcript_id "MSTRG.118423.166"; exon_number "4";
chr22	StringTie	exon	50504802	50504984	1000	-	.	gene_id "MSTRG.118423"; transcript_id "MSTRG.118423.166"; exon_number "5";
chr22	StringTie	exon	50505057	50505153	1000	-	.	gene_id "MSTRG.118423"; transcript_id "MSTRG.118423.166"; exon_number "6";
chr22	StringTie	exon	50505229	50505317	1000	-	.	gene_id "MSTRG.118423"; transcript_id "MSTRG.118423.166"; exon_number "7";
chr22	StringTie	exon	50505403	50505537	1000	-	.	gene_id "MSTRG.118423"; transcript_id "MSTRG.118423.166"; exon_number "8";
chr22	StringTie	exon	50505674	50505815	1000	-	.	gene_id "MSTRG.118423"; transcript_id "MSTRG.118423.166"; exon_number "9";
chr22	StringTie	exon	50506035	50506213	1000	-	.	gene_id "MSTRG.118423"; transcript_id "MSTRG.118423.166"; exon_number "10";
chr22	StringTie	exon	50506285	50506502	1000	-	.	gene_id "MSTRG.118423"; transcript_id "MSTRG.118423.166"; exon_number "11";
chr22	StringTie	exon	50506638	50506666	1000	-	.	gene_id "MSTRG.118423"; transcript_id "MSTRG.118423.166"; exon_number "12";
chr22	StringTie	exon	50506782	50507035	1000	-	.	gene_id "MSTRG.118423"; transcript_id "MSTRG.118423.166"; exon_number "13";
chr22	StringTie	exon	50507308	50507732	1000	-	.	gene_id "MSTRG.118423"; transcript_id "MSTRG.118423.166"; exon_number "14";
chr22	StringTie	transcript	50502942	50507721	1000	-	.	gene_id "MSTRG.118423"; transcript_id "MSTRG.118423.167";
chr22	StringTie	exon	50502942	50503191	1000	-	.	gene_id "MSTRG.118423"; transcript_id "MSTRG.118423.167"; exon_number "1";
chr22	StringTie	exon	50503276	50503699	1000	-	.	gene_id "MSTRG.118423"; transcript_id "MSTRG.118423.167"; exon_number "2";
chr22	StringTie	exon	50503808	50503900	1000	-	.	gene_id "MSTRG.118423"; transcript_id "MSTRG.118423.167"; exon_number "3";
chr22	StringTie	exon	50504340	50504434	1000	-	.	gene_id "MSTRG.118423"; transcript_id "MSTRG.118423.167"; exon_number "4";
chr22	StringTie	exon	50504559	50504724	1000	-	.	gene_id "MSTRG.118423"; transcript_id "MSTRG.118423.167"; exon_number "5";
chr22	StringTie	exon	50504802	50504984	1000	-	.	gene_id "MSTRG.118423"; transcript_id "MSTRG.118423.167"; exon_number "6";
chr22	StringTie	exon	50505057	50505153	1000	-	.	gene_id "MSTRG.118423"; transcript_id "MSTRG.118423.167"; exon_number "7";
chr22	StringTie	exon	50505229	50505317	1000	-	.	gene_id "MSTRG.118423"; transcript_id "MSTRG.118423.167"; exon_number "8";
chr22	StringTie	exon	50505403	50505537	1000	-	.	gene_id "MSTRG.118423"; transcript_id "MSTRG.118423.167"; exon_number "9";
chr22	StringTie	exon	50505674	50505815	1000	-	.	gene_id "MSTRG.118423"; transcript_id "MSTRG.118423.167"; exon_number "10";
chr22	StringTie	exon	50506035	50506213	1000	-	.	gene_id "MSTRG.118423"; transcript_id "MSTRG.118423.167"; exon_number "11";
chr22	StringTie	exon	50506285	50506502	1000	-	.	gene_id "MSTRG.118423"; transcript_id "MSTRG.118423.167"; exon_number "12";
chr22	StringTie	exon	50506638	50506666	1000	-	.	gene_id "MSTRG.118423"; transcript_id "MSTRG.118423.167"; exon_number "13";
chr22	StringTie	exon	50506782	50507104	1000	-	.	gene_id "MSTRG.118423"; transcript_id "MSTRG.118423.167"; exon_number "14";
chr22	StringTie	exon	50507582	50507721	1000	-	.	gene_id "MSTRG.118423"; transcript_id "MSTRG.118423.167"; exon_number "15";
chr22	StringTie	transcript	50502943	50507727	1000	-	.	gene_id "MSTRG.118423"; transcript_id "MSTRG.118423.168";
chr22	StringTie	exon	50502943	50503699	1000	-	.	gene_id "MSTRG.118423"; transcript_id "MSTRG.118423.168"; exon_number "1";
chr22	StringTie	exon	50503808	50503900	1000	-	.	gene_id "MSTRG.118423"; transcript_id "MSTRG.118423.168"; exon_number "2";
chr22	StringTie	exon	50504340	50504434	1000	-	.	gene_id "MSTRG.118423"; transcript_id "MSTRG.118423.168"; exon_number "3";
chr22	StringTie	exon	50504559	50504724	1000	-	.	gene_id "MSTRG.118423"; transcript_id "MSTRG.118423.168"; exon_number "4";
chr22	StringTie	exon	50504802	50504984	1000	-	.	gene_id "MSTRG.118423"; transcript_id "MSTRG.118423.168"; exon_number "5";
chr22	StringTie	exon	50505057	50505153	1000	-	.	gene_id "MSTRG.118423"; transcript_id "MSTRG.118423.168"; exon_number "6";
chr22	StringTie	exon	50505229	50505317	1000	-	.	gene_id "MSTRG.118423"; transcript_id "MSTRG.118423.168"; exon_number "7";
chr22	StringTie	exon	50505403	50505537	1000	-	.	gene_id "MSTRG.118423"; transcript_id "MSTRG.118423.168"; exon_number "8";
chr22	StringTie	exon	50505674	50505815	1000	-	.	gene_id "MSTRG.118423"; transcript_id "MSTRG.118423.168"; exon_number "9";
chr22	StringTie	exon	50506035	50506213	1000	-	.	gene_id "MSTRG.118423"; transcript_id "MSTRG.118423.168"; exon_number "10";
chr22	StringTie	exon	50506285	50506502	1000	-	.	gene_id "MSTRG.118423"; transcript_id "MSTRG.118423.168"; exon_number "11";
chr22	StringTie	exon	50506638	50506666	1000	-	.	gene_id "MSTRG.118423"; transcript_id "MSTRG.118423.168"; exon_number "12";
chr22	StringTie	exon	50506782	50507035	1000	-	.	gene_id "MSTRG.118423"; transcript_id "MSTRG.118423.168"; exon_number "13";
chr22	StringTie	exon	50507308	50507388	1000	-	.	gene_id "MSTRG.118423"; transcript_id "MSTRG.118423.168"; exon_number "14";
chr22	StringTie	exon	50507582	50507727	1000	-	.	gene_id "MSTRG.118423"; transcript_id "MSTRG.118423.168"; exon_number "15";
chr22	StringTie	transcript	50502944	50507724	1000	-	.	gene_id "MSTRG.118423"; transcript_id "MSTRG.118423.169";
chr22	StringTie	exon	50502944	50503699	1000	-	.	gene_id "MSTRG.118423"; transcript_id "MSTRG.118423.169"; exon_number "1";
chr22	StringTie	exon	50503808	50503900	1000	-	.	gene_id "MSTRG.118423"; transcript_id "MSTRG.118423.169"; exon_number "2";
chr22	StringTie	exon	50504340	50504451	1000	-	.	gene_id "MSTRG.118423"; transcript_id "MSTRG.118423.169"; exon_number "3";
chr22	StringTie	exon	50504559	50504727	1000	-	.	gene_id "MSTRG.118423"; transcript_id "MSTRG.118423.169"; exon_number "4";
chr22	StringTie	exon	50504802	50504984	1000	-	.	gene_id "MSTRG.118423"; transcript_id "MSTRG.118423.169"; exon_number "5";
chr22	StringTie	exon	50505057	50505153	1000	-	.	gene_id "MSTRG.118423"; transcript_id "MSTRG.118423.169"; exon_number "6";
chr22	StringTie	exon	50505229	50505317	1000	-	.	gene_id "MSTRG.118423"; transcript_id "MSTRG.118423.169"; exon_number "7";
chr22	StringTie	exon	50505403	50505537	1000	-	.	gene_id "MSTRG.118423"; transcript_id "MSTRG.118423.169"; exon_number "8";
chr22	StringTie	exon	50505674	50505803	1000	-	.	gene_id "MSTRG.118423"; transcript_id "MSTRG.118423.169"; exon_number "9";
chr22	StringTie	exon	50506035	50506213	1000	-	.	gene_id "MSTRG.118423"; transcript_id "MSTRG.118423.169"; exon_number "10";
chr22	StringTie	exon	50506285	50506502	1000	-	.	gene_id "MSTRG.118423"; transcript_id "MSTRG.118423.169"; exon_number "11";
chr22	StringTie	exon	50506638	50506666	1000	-	.	gene_id "MSTRG.118423"; transcript_id "MSTRG.118423.169"; exon_number "12";
chr22	StringTie	exon	50506782	50507035	1000	-	.	gene_id "MSTRG.118423"; transcript_id "MSTRG.118423.169"; exon_number "13";
chr22	StringTie	exon	50507308	50507724	1000	-	.	gene_id "MSTRG.118423"; transcript_id "MSTRG.118423.169"; exon_number "14";
chr22	StringTie	transcript	50502826	50507748	1000	-	.	gene_id "MSTRG.118423"; transcript_id "MSTRG.118423.17";
chr22	StringTie	exon	50502826	50503699	1000	-	.	gene_id "MSTRG.118423"; transcript_id "MSTRG.118423.17"; exon_number "1";
chr22	StringTie	exon	50503808	50503904	1000	-	.	gene_id "MSTRG.118423"; transcript_id "MSTRG.118423.17"; exon_number "2";
chr22	StringTie	exon	50504340	50504434	1000	-	.	gene_id "MSTRG.118423"; transcript_id "MSTRG.118423.17"; exon_number "3";
chr22	StringTie	exon	50504559	50504727	1000	-	.	gene_id "MSTRG.118423"; transcript_id "MSTRG.118423.17"; exon_number "4";
chr22	StringTie	exon	50504802	50504984	1000	-	.	gene_id "MSTRG.118423"; transcript_id "MSTRG.118423.17"; exon_number "5";
chr22	StringTie	exon	50505057	50505153	1000	-	.	gene_id "MSTRG.118423"; transcript_id "MSTRG.118423.17"; exon_number "6";
chr22	StringTie	exon	50505229	50505334	1000	-	.	gene_id "MSTRG.118423"; transcript_id "MSTRG.118423.17"; exon_number "7";
chr22	StringTie	exon	50505403	50505537	1000	-	.	gene_id "MSTRG.118423"; transcript_id "MSTRG.118423.17"; exon_number "8";
chr22	StringTie	exon	50505674	50505815	1000	-	.	gene_id "MSTRG.118423"; transcript_id "MSTRG.118423.17"; exon_number "9";
chr22	StringTie	exon	50506035	50506213	1000	-	.	gene_id "MSTRG.118423"; transcript_id "MSTRG.118423.17"; exon_number "10";
chr22	StringTie	exon	50506370	50506502	1000	-	.	gene_id "MSTRG.118423"; transcript_id "MSTRG.118423.17"; exon_number "11";
chr22	StringTie	exon	50506638	50506666	1000	-	.	gene_id "MSTRG.118423"; transcript_id "MSTRG.118423.17"; exon_number "12";
chr22	StringTie	exon	50506782	50507104	1000	-	.	gene_id "MSTRG.118423"; transcript_id "MSTRG.118423.17"; exon_number "13";
chr22	StringTie	exon	50507582	50507748	1000	-	.	gene_id "MSTRG.118423"; transcript_id "MSTRG.118423.17"; exon_number "14";
chr22	StringTie	transcript	50502945	50507720	1000	-	.	gene_id "MSTRG.118423"; transcript_id "MSTRG.118423.170";
chr22	StringTie	exon	50502945	50503699	1000	-	.	gene_id "MSTRG.118423"; transcript_id "MSTRG.118423.170"; exon_number "1";
chr22	StringTie	exon	50503808	50503904	1000	-	.	gene_id "MSTRG.118423"; transcript_id "MSTRG.118423.170"; exon_number "2";
chr22	StringTie	exon	50504340	50504451	1000	-	.	gene_id "MSTRG.118423"; transcript_id "MSTRG.118423.170"; exon_number "3";
chr22	StringTie	exon	50504559	50504661	1000	-	.	gene_id "MSTRG.118423"; transcript_id "MSTRG.118423.170"; exon_number "4";
chr22	StringTie	exon	50504802	50504984	1000	-	.	gene_id "MSTRG.118423"; transcript_id "MSTRG.118423.170"; exon_number "5";
chr22	StringTie	exon	50505057	50505153	1000	-	.	gene_id "MSTRG.118423"; transcript_id "MSTRG.118423.170"; exon_number "6";
chr22	StringTie	exon	50505229	50505334	1000	-	.	gene_id "MSTRG.118423"; transcript_id "MSTRG.118423.170"; exon_number "7";
chr22	StringTie	exon	50505403	50505537	1000	-	.	gene_id "MSTRG.118423"; transcript_id "MSTRG.118423.170"; exon_number "8";
chr22	StringTie	exon	50505674	50505815	1000	-	.	gene_id "MSTRG.118423"; transcript_id "MSTRG.118423.170"; exon_number "9";
chr22	StringTie	exon	50506035	50506213	1000	-	.	gene_id "MSTRG.118423"; transcript_id "MSTRG.118423.170"; exon_number "10";
chr22	StringTie	exon	50506285	50506502	1000	-	.	gene_id "MSTRG.118423"; transcript_id "MSTRG.118423.170"; exon_number "11";
chr22	StringTie	exon	50506638	50506666	1000	-	.	gene_id "MSTRG.118423"; transcript_id "MSTRG.118423.170"; exon_number "12";
chr22	StringTie	exon	50506782	50507720	1000	-	.	gene_id "MSTRG.118423"; transcript_id "MSTRG.118423.170"; exon_number "13";
chr22	StringTie	transcript	50502946	50507716	1000	-	.	gene_id "MSTRG.118423"; transcript_id "MSTRG.118423.171";
chr22	StringTie	exon	50502946	50503699	1000	-	.	gene_id "MSTRG.118423"; transcript_id "MSTRG.118423.171"; exon_number "1";
chr22	StringTie	exon	50503808	50503900	1000	-	.	gene_id "MSTRG.118423"; transcript_id "MSTRG.118423.171"; exon_number "2";
chr22	StringTie	exon	50504340	50504451	1000	-	.	gene_id "MSTRG.118423"; transcript_id "MSTRG.118423.171"; exon_number "3";
chr22	StringTie	exon	50504559	50504661	1000	-	.	gene_id "MSTRG.118423"; transcript_id "MSTRG.118423.171"; exon_number "4";
chr22	StringTie	exon	50504802	50504984	1000	-	.	gene_id "MSTRG.118423"; transcript_id "MSTRG.118423.171"; exon_number "5";
chr22	StringTie	exon	50505057	50505153	1000	-	.	gene_id "MSTRG.118423"; transcript_id "MSTRG.118423.171"; exon_number "6";
chr22	StringTie	exon	50505229	50505317	1000	-	.	gene_id "MSTRG.118423"; transcript_id "MSTRG.118423.171"; exon_number "7";
chr22	StringTie	exon	50505403	50505537	1000	-	.	gene_id "MSTRG.118423"; transcript_id "MSTRG.118423.171"; exon_number "8";
chr22	StringTie	exon	50505674	50505815	1000	-	.	gene_id "MSTRG.118423"; transcript_id "MSTRG.118423.171"; exon_number "9";
chr22	StringTie	exon	50506035	50506213	1000	-	.	gene_id "MSTRG.118423"; transcript_id "MSTRG.118423.171"; exon_number "10";
chr22	StringTie	exon	50506285	50506502	1000	-	.	gene_id "MSTRG.118423"; transcript_id "MSTRG.118423.171"; exon_number "11";
chr22	StringTie	exon	50506638	50506666	1000	-	.	gene_id "MSTRG.118423"; transcript_id "MSTRG.118423.171"; exon_number "12";
chr22	StringTie	exon	50506782	50507035	1000	-	.	gene_id "MSTRG.118423"; transcript_id "MSTRG.118423.171"; exon_number "13";
chr22	StringTie	exon	50507582	50507716	1000	-	.	gene_id "MSTRG.118423"; transcript_id "MSTRG.118423.171"; exon_number "14";
chr22	StringTie	transcript	50502947	50507724	1000	-	.	gene_id "MSTRG.118423"; transcript_id "MSTRG.118423.172";
chr22	StringTie	exon	50502947	50503699	1000	-	.	gene_id "MSTRG.118423"; transcript_id "MSTRG.118423.172"; exon_number "1";
chr22	StringTie	exon	50503808	50503900	1000	-	.	gene_id "MSTRG.118423"; transcript_id "MSTRG.118423.172"; exon_number "2";
chr22	StringTie	exon	50504340	50504451	1000	-	.	gene_id "MSTRG.118423"; transcript_id "MSTRG.118423.172"; exon_number "3";
chr22	StringTie	exon	50504559	50504724	1000	-	.	gene_id "MSTRG.118423"; transcript_id "MSTRG.118423.172"; exon_number "4";
chr22	StringTie	exon	50504802	50504984	1000	-	.	gene_id "MSTRG.118423"; transcript_id "MSTRG.118423.172"; exon_number "5";
chr22	StringTie	exon	50505057	50505153	1000	-	.	gene_id "MSTRG.118423"; transcript_id "MSTRG.118423.172"; exon_number "6";
chr22	StringTie	exon	50505229	50505334	1000	-	.	gene_id "MSTRG.118423"; transcript_id "MSTRG.118423.172"; exon_number "7";
chr22	StringTie	exon	50505403	50505537	1000	-	.	gene_id "MSTRG.118423"; transcript_id "MSTRG.118423.172"; exon_number "8";
chr22	StringTie	exon	50505674	50505803	1000	-	.	gene_id "MSTRG.118423"; transcript_id "MSTRG.118423.172"; exon_number "9";
chr22	StringTie	exon	50506035	50506213	1000	-	.	gene_id "MSTRG.118423"; transcript_id "MSTRG.118423.172"; exon_number "10";
chr22	StringTie	exon	50506285	50506502	1000	-	.	gene_id "MSTRG.118423"; transcript_id "MSTRG.118423.172"; exon_number "11";
chr22	StringTie	exon	50506638	50506666	1000	-	.	gene_id "MSTRG.118423"; transcript_id "MSTRG.118423.172"; exon_number "12";
chr22	StringTie	exon	50506782	50507724	1000	-	.	gene_id "MSTRG.118423"; transcript_id "MSTRG.118423.172"; exon_number "13";
chr22	StringTie	transcript	50502947	50507720	1000	-	.	gene_id "MSTRG.118423"; transcript_id "MSTRG.118423.173";
chr22	StringTie	exon	50502947	50503699	1000	-	.	gene_id "MSTRG.118423"; transcript_id "MSTRG.118423.173"; exon_number "1";
chr22	StringTie	exon	50503808	50503904	1000	-	.	gene_id "MSTRG.118423"; transcript_id "MSTRG.118423.173"; exon_number "2";
chr22	StringTie	exon	50504340	50504434	1000	-	.	gene_id "MSTRG.118423"; transcript_id "MSTRG.118423.173"; exon_number "3";
chr22	StringTie	exon	50504559	50504724	1000	-	.	gene_id "MSTRG.118423"; transcript_id "MSTRG.118423.173"; exon_number "4";
chr22	StringTie	exon	50504802	50504984	1000	-	.	gene_id "MSTRG.118423"; transcript_id "MSTRG.118423.173"; exon_number "5";
chr22	StringTie	exon	50505057	50505153	1000	-	.	gene_id "MSTRG.118423"; transcript_id "MSTRG.118423.173"; exon_number "6";
chr22	StringTie	exon	50505229	50505334	1000	-	.	gene_id "MSTRG.118423"; transcript_id "MSTRG.118423.173"; exon_number "7";
chr22	StringTie	exon	50505403	50505537	1000	-	.	gene_id "MSTRG.118423"; transcript_id "MSTRG.118423.173"; exon_number "8";
chr22	StringTie	exon	50505674	50505803	1000	-	.	gene_id "MSTRG.118423"; transcript_id "MSTRG.118423.173"; exon_number "9";
chr22	StringTie	exon	50506035	50506213	1000	-	.	gene_id "MSTRG.118423"; transcript_id "MSTRG.118423.173"; exon_number "10";
chr22	StringTie	exon	50506285	50506502	1000	-	.	gene_id "MSTRG.118423"; transcript_id "MSTRG.118423.173"; exon_number "11";
chr22	StringTie	exon	50506638	50506666	1000	-	.	gene_id "MSTRG.118423"; transcript_id "MSTRG.118423.173"; exon_number "12";
chr22	StringTie	exon	50506782	50507104	1000	-	.	gene_id "MSTRG.118423"; transcript_id "MSTRG.118423.173"; exon_number "13";
chr22	StringTie	exon	50507582	50507720	1000	-	.	gene_id "MSTRG.118423"; transcript_id "MSTRG.118423.173"; exon_number "14";
chr22	StringTie	transcript	50502947	50507741	1000	-	.	gene_id "MSTRG.118423"; transcript_id "MSTRG.118423.174";
chr22	StringTie	exon	50502947	50503696	1000	-	.	gene_id "MSTRG.118423"; transcript_id "MSTRG.118423.174"; exon_number "1";
chr22	StringTie	exon	50503808	50503900	1000	-	.	gene_id "MSTRG.118423"; transcript_id "MSTRG.118423.174"; exon_number "2";
chr22	StringTie	exon	50504340	50504434	1000	-	.	gene_id "MSTRG.118423"; transcript_id "MSTRG.118423.174"; exon_number "3";
chr22	StringTie	exon	50504559	50504727	1000	-	.	gene_id "MSTRG.118423"; transcript_id "MSTRG.118423.174"; exon_number "4";
chr22	StringTie	exon	50504802	50504984	1000	-	.	gene_id "MSTRG.118423"; transcript_id "MSTRG.118423.174"; exon_number "5";
chr22	StringTie	exon	50505057	50505153	1000	-	.	gene_id "MSTRG.118423"; transcript_id "MSTRG.118423.174"; exon_number "6";
chr22	StringTie	exon	50505229	50505317	1000	-	.	gene_id "MSTRG.118423"; transcript_id "MSTRG.118423.174"; exon_number "7";
chr22	StringTie	exon	50505403	50505537	1000	-	.	gene_id "MSTRG.118423"; transcript_id "MSTRG.118423.174"; exon_number "8";
chr22	StringTie	exon	50505674	50505815	1000	-	.	gene_id "MSTRG.118423"; transcript_id "MSTRG.118423.174"; exon_number "9";
chr22	StringTie	exon	50506035	50506213	1000	-	.	gene_id "MSTRG.118423"; transcript_id "MSTRG.118423.174"; exon_number "10";
chr22	StringTie	exon	50506285	50506502	1000	-	.	gene_id "MSTRG.118423"; transcript_id "MSTRG.118423.174"; exon_number "11";
chr22	StringTie	exon	50506638	50506666	1000	-	.	gene_id "MSTRG.118423"; transcript_id "MSTRG.118423.174"; exon_number "12";
chr22	StringTie	exon	50506782	50507035	1000	-	.	gene_id "MSTRG.118423"; transcript_id "MSTRG.118423.174"; exon_number "13";
chr22	StringTie	exon	50507582	50507741	1000	-	.	gene_id "MSTRG.118423"; transcript_id "MSTRG.118423.174"; exon_number "14";
chr22	StringTie	transcript	50502947	50507726	1000	-	.	gene_id "MSTRG.118423"; transcript_id "MSTRG.118423.175";
chr22	StringTie	exon	50502947	50503699	1000	-	.	gene_id "MSTRG.118423"; transcript_id "MSTRG.118423.175"; exon_number "1";
chr22	StringTie	exon	50503808	50503904	1000	-	.	gene_id "MSTRG.118423"; transcript_id "MSTRG.118423.175"; exon_number "2";
chr22	StringTie	exon	50504340	50504434	1000	-	.	gene_id "MSTRG.118423"; transcript_id "MSTRG.118423.175"; exon_number "3";
chr22	StringTie	exon	50504559	50504727	1000	-	.	gene_id "MSTRG.118423"; transcript_id "MSTRG.118423.175"; exon_number "4";
chr22	StringTie	exon	50504802	50504984	1000	-	.	gene_id "MSTRG.118423"; transcript_id "MSTRG.118423.175"; exon_number "5";
chr22	StringTie	exon	50505057	50505153	1000	-	.	gene_id "MSTRG.118423"; transcript_id "MSTRG.118423.175"; exon_number "6";
chr22	StringTie	exon	50505229	50505334	1000	-	.	gene_id "MSTRG.118423"; transcript_id "MSTRG.118423.175"; exon_number "7";
chr22	StringTie	exon	50505403	50505537	1000	-	.	gene_id "MSTRG.118423"; transcript_id "MSTRG.118423.175"; exon_number "8";
chr22	StringTie	exon	50505674	50505815	1000	-	.	gene_id "MSTRG.118423"; transcript_id "MSTRG.118423.175"; exon_number "9";
chr22	StringTie	exon	50506035	50506213	1000	-	.	gene_id "MSTRG.118423"; transcript_id "MSTRG.118423.175"; exon_number "10";
chr22	StringTie	exon	50506285	50506502	1000	-	.	gene_id "MSTRG.118423"; transcript_id "MSTRG.118423.175"; exon_number "11";
chr22	StringTie	exon	50506638	50506666	1000	-	.	gene_id "MSTRG.118423"; transcript_id "MSTRG.118423.175"; exon_number "12";
chr22	StringTie	exon	50506782	50507035	1000	-	.	gene_id "MSTRG.118423"; transcript_id "MSTRG.118423.175"; exon_number "13";
chr22	StringTie	exon	50507394	50507726	1000	-	.	gene_id "MSTRG.118423"; transcript_id "MSTRG.118423.175"; exon_number "14";
chr22	StringTie	transcript	50502948	50507721	1000	-	.	gene_id "MSTRG.118423"; transcript_id "MSTRG.118423.176";
chr22	StringTie	exon	50502948	50503699	1000	-	.	gene_id "MSTRG.118423"; transcript_id "MSTRG.118423.176"; exon_number "1";
chr22	StringTie	exon	50503808	50503904	1000	-	.	gene_id "MSTRG.118423"; transcript_id "MSTRG.118423.176"; exon_number "2";
chr22	StringTie	exon	50504340	50504451	1000	-	.	gene_id "MSTRG.118423"; transcript_id "MSTRG.118423.176"; exon_number "3";
chr22	StringTie	exon	50504559	50504727	1000	-	.	gene_id "MSTRG.118423"; transcript_id "MSTRG.118423.176"; exon_number "4";
chr22	StringTie	exon	50504802	50504984	1000	-	.	gene_id "MSTRG.118423"; transcript_id "MSTRG.118423.176"; exon_number "5";
chr22	StringTie	exon	50505057	50505153	1000	-	.	gene_id "MSTRG.118423"; transcript_id "MSTRG.118423.176"; exon_number "6";
chr22	StringTie	exon	50505229	50505334	1000	-	.	gene_id "MSTRG.118423"; transcript_id "MSTRG.118423.176"; exon_number "7";
chr22	StringTie	exon	50505403	50505537	1000	-	.	gene_id "MSTRG.118423"; transcript_id "MSTRG.118423.176"; exon_number "8";
chr22	StringTie	exon	50505674	50505815	1000	-	.	gene_id "MSTRG.118423"; transcript_id "MSTRG.118423.176"; exon_number "9";
chr22	StringTie	exon	50506035	50506213	1000	-	.	gene_id "MSTRG.118423"; transcript_id "MSTRG.118423.176"; exon_number "10";
chr22	StringTie	exon	50506285	50506485	1000	-	.	gene_id "MSTRG.118423"; transcript_id "MSTRG.118423.176"; exon_number "11";
chr22	StringTie	exon	50506638	50506666	1000	-	.	gene_id "MSTRG.118423"; transcript_id "MSTRG.118423.176"; exon_number "12";
chr22	StringTie	exon	50506782	50507721	1000	-	.	gene_id "MSTRG.118423"; transcript_id "MSTRG.118423.176"; exon_number "13";
chr22	StringTie	transcript	50502948	50507696	1000	-	.	gene_id "MSTRG.118423"; transcript_id "MSTRG.118423.177";
chr22	StringTie	exon	50502948	50503699	1000	-	.	gene_id "MSTRG.118423"; transcript_id "MSTRG.118423.177"; exon_number "1";
chr22	StringTie	exon	50503808	50503904	1000	-	.	gene_id "MSTRG.118423"; transcript_id "MSTRG.118423.177"; exon_number "2";
chr22	StringTie	exon	50504340	50504451	1000	-	.	gene_id "MSTRG.118423"; transcript_id "MSTRG.118423.177"; exon_number "3";
chr22	StringTie	exon	50504559	50504727	1000	-	.	gene_id "MSTRG.118423"; transcript_id "MSTRG.118423.177"; exon_number "4";
chr22	StringTie	exon	50504802	50504984	1000	-	.	gene_id "MSTRG.118423"; transcript_id "MSTRG.118423.177"; exon_number "5";
chr22	StringTie	exon	50505057	50505153	1000	-	.	gene_id "MSTRG.118423"; transcript_id "MSTRG.118423.177"; exon_number "6";
chr22	StringTie	exon	50505229	50505334	1000	-	.	gene_id "MSTRG.118423"; transcript_id "MSTRG.118423.177"; exon_number "7";
chr22	StringTie	exon	50505403	50505537	1000	-	.	gene_id "MSTRG.118423"; transcript_id "MSTRG.118423.177"; exon_number "8";
chr22	StringTie	exon	50505674	50505815	1000	-	.	gene_id "MSTRG.118423"; transcript_id "MSTRG.118423.177"; exon_number "9";
chr22	StringTie	exon	50506035	50506213	1000	-	.	gene_id "MSTRG.118423"; transcript_id "MSTRG.118423.177"; exon_number "10";
chr22	StringTie	exon	50506285	50506502	1000	-	.	gene_id "MSTRG.118423"; transcript_id "MSTRG.118423.177"; exon_number "11";
chr22	StringTie	exon	50506782	50507035	1000	-	.	gene_id "MSTRG.118423"; transcript_id "MSTRG.118423.177"; exon_number "12";
chr22	StringTie	exon	50507582	50507696	1000	-	.	gene_id "MSTRG.118423"; transcript_id "MSTRG.118423.177"; exon_number "13";
chr22	StringTie	transcript	50502948	50507713	1000	-	.	gene_id "MSTRG.118423"; transcript_id "MSTRG.118423.178";
chr22	StringTie	exon	50502948	50503699	1000	-	.	gene_id "MSTRG.118423"; transcript_id "MSTRG.118423.178"; exon_number "1";
chr22	StringTie	exon	50503808	50503904	1000	-	.	gene_id "MSTRG.118423"; transcript_id "MSTRG.118423.178"; exon_number "2";
chr22	StringTie	exon	50504340	50504401	1000	-	.	gene_id "MSTRG.118423"; transcript_id "MSTRG.118423.178"; exon_number "3";
chr22	StringTie	exon	50504559	50504727	1000	-	.	gene_id "MSTRG.118423"; transcript_id "MSTRG.118423.178"; exon_number "4";
chr22	StringTie	exon	50504802	50504984	1000	-	.	gene_id "MSTRG.118423"; transcript_id "MSTRG.118423.178"; exon_number "5";
chr22	StringTie	exon	50505057	50505153	1000	-	.	gene_id "MSTRG.118423"; transcript_id "MSTRG.118423.178"; exon_number "6";
chr22	StringTie	exon	50505229	50505317	1000	-	.	gene_id "MSTRG.118423"; transcript_id "MSTRG.118423.178"; exon_number "7";
chr22	StringTie	exon	50505403	50505537	1000	-	.	gene_id "MSTRG.118423"; transcript_id "MSTRG.118423.178"; exon_number "8";
chr22	StringTie	exon	50505674	50505815	1000	-	.	gene_id "MSTRG.118423"; transcript_id "MSTRG.118423.178"; exon_number "9";
chr22	StringTie	exon	50506035	50506213	1000	-	.	gene_id "MSTRG.118423"; transcript_id "MSTRG.118423.178"; exon_number "10";
chr22	StringTie	exon	50506285	50506502	1000	-	.	gene_id "MSTRG.118423"; transcript_id "MSTRG.118423.178"; exon_number "11";
chr22	StringTie	exon	50506638	50506666	1000	-	.	gene_id "MSTRG.118423"; transcript_id "MSTRG.118423.178"; exon_number "12";
chr22	StringTie	exon	50506782	50507035	1000	-	.	gene_id "MSTRG.118423"; transcript_id "MSTRG.118423.178"; exon_number "13";
chr22	StringTie	exon	50507576	50507713	1000	-	.	gene_id "MSTRG.118423"; transcript_id "MSTRG.118423.178"; exon_number "14";
chr22	StringTie	transcript	50502948	50507729	1000	-	.	gene_id "MSTRG.118423"; transcript_id "MSTRG.118423.179";
chr22	StringTie	exon	50502948	50503699	1000	-	.	gene_id "MSTRG.118423"; transcript_id "MSTRG.118423.179"; exon_number "1";
chr22	StringTie	exon	50503808	50503904	1000	-	.	gene_id "MSTRG.118423"; transcript_id "MSTRG.118423.179"; exon_number "2";
chr22	StringTie	exon	50504340	50504434	1000	-	.	gene_id "MSTRG.118423"; transcript_id "MSTRG.118423.179"; exon_number "3";
chr22	StringTie	exon	50504559	50504724	1000	-	.	gene_id "MSTRG.118423"; transcript_id "MSTRG.118423.179"; exon_number "4";
chr22	StringTie	exon	50504802	50504984	1000	-	.	gene_id "MSTRG.118423"; transcript_id "MSTRG.118423.179"; exon_number "5";
chr22	StringTie	exon	50505057	50505153	1000	-	.	gene_id "MSTRG.118423"; transcript_id "MSTRG.118423.179"; exon_number "6";
chr22	StringTie	exon	50505229	50505334	1000	-	.	gene_id "MSTRG.118423"; transcript_id "MSTRG.118423.179"; exon_number "7";
chr22	StringTie	exon	50505403	50505537	1000	-	.	gene_id "MSTRG.118423"; transcript_id "MSTRG.118423.179"; exon_number "8";
chr22	StringTie	exon	50505674	50505815	1000	-	.	gene_id "MSTRG.118423"; transcript_id "MSTRG.118423.179"; exon_number "9";
chr22	StringTie	exon	50506035	50506213	1000	-	.	gene_id "MSTRG.118423"; transcript_id "MSTRG.118423.179"; exon_number "10";
chr22	StringTie	exon	50506285	50506502	1000	-	.	gene_id "MSTRG.118423"; transcript_id "MSTRG.118423.179"; exon_number "11";
chr22	StringTie	exon	50506638	50506666	1000	-	.	gene_id "MSTRG.118423"; transcript_id "MSTRG.118423.179"; exon_number "12";
chr22	StringTie	exon	50506782	50507035	1000	-	.	gene_id "MSTRG.118423"; transcript_id "MSTRG.118423.179"; exon_number "13";
chr22	StringTie	exon	50507308	50507729	1000	-	.	gene_id "MSTRG.118423"; transcript_id "MSTRG.118423.179"; exon_number "14";
chr22	StringTie	transcript	50502828	50507698	1000	-	.	gene_id "MSTRG.118423"; transcript_id "MSTRG.118423.18";
chr22	StringTie	exon	50502828	50503699	1000	-	.	gene_id "MSTRG.118423"; transcript_id "MSTRG.118423.18"; exon_number "1";
chr22	StringTie	exon	50503808	50503900	1000	-	.	gene_id "MSTRG.118423"; transcript_id "MSTRG.118423.18"; exon_number "2";
chr22	StringTie	exon	50504340	50504401	1000	-	.	gene_id "MSTRG.118423"; transcript_id "MSTRG.118423.18"; exon_number "3";
chr22	StringTie	exon	50504559	50504727	1000	-	.	gene_id "MSTRG.118423"; transcript_id "MSTRG.118423.18"; exon_number "4";
chr22	StringTie	exon	50504802	50504984	1000	-	.	gene_id "MSTRG.118423"; transcript_id "MSTRG.118423.18"; exon_number "5";
chr22	StringTie	exon	50505057	50505153	1000	-	.	gene_id "MSTRG.118423"; transcript_id "MSTRG.118423.18"; exon_number "6";
chr22	StringTie	exon	50505229	50505334	1000	-	.	gene_id "MSTRG.118423"; transcript_id "MSTRG.118423.18"; exon_number "7";
chr22	StringTie	exon	50505403	50505537	1000	-	.	gene_id "MSTRG.118423"; transcript_id "MSTRG.118423.18"; exon_number "8";
chr22	StringTie	exon	50505674	50505815	1000	-	.	gene_id "MSTRG.118423"; transcript_id "MSTRG.118423.18"; exon_number "9";
chr22	StringTie	exon	50506035	50506213	1000	-	.	gene_id "MSTRG.118423"; transcript_id "MSTRG.118423.18"; exon_number "10";
chr22	StringTie	exon	50506285	50506502	1000	-	.	gene_id "MSTRG.118423"; transcript_id "MSTRG.118423.18"; exon_number "11";
chr22	StringTie	exon	50506638	50506666	1000	-	.	gene_id "MSTRG.118423"; transcript_id "MSTRG.118423.18"; exon_number "12";
chr22	StringTie	exon	50506782	50507035	1000	-	.	gene_id "MSTRG.118423"; transcript_id "MSTRG.118423.18"; exon_number "13";
chr22	StringTie	exon	50507582	50507698	1000	-	.	gene_id "MSTRG.118423"; transcript_id "MSTRG.118423.18"; exon_number "14";
chr22	StringTie	transcript	50502948	50507720	1000	-	.	gene_id "MSTRG.118423"; transcript_id "MSTRG.118423.180";
chr22	StringTie	exon	50502948	50503699	1000	-	.	gene_id "MSTRG.118423"; transcript_id "MSTRG.118423.180"; exon_number "1";
chr22	StringTie	exon	50503808	50503900	1000	-	.	gene_id "MSTRG.118423"; transcript_id "MSTRG.118423.180"; exon_number "2";
chr22	StringTie	exon	50504340	50504434	1000	-	.	gene_id "MSTRG.118423"; transcript_id "MSTRG.118423.180"; exon_number "3";
chr22	StringTie	exon	50504559	50504727	1000	-	.	gene_id "MSTRG.118423"; transcript_id "MSTRG.118423.180"; exon_number "4";
chr22	StringTie	exon	50504841	50504984	1000	-	.	gene_id "MSTRG.118423"; transcript_id "MSTRG.118423.180"; exon_number "5";
chr22	StringTie	exon	50505057	50505153	1000	-	.	gene_id "MSTRG.118423"; transcript_id "MSTRG.118423.180"; exon_number "6";
chr22	StringTie	exon	50505229	50505317	1000	-	.	gene_id "MSTRG.118423"; transcript_id "MSTRG.118423.180"; exon_number "7";
chr22	StringTie	exon	50505403	50505537	1000	-	.	gene_id "MSTRG.118423"; transcript_id "MSTRG.118423.180"; exon_number "8";
chr22	StringTie	exon	50505674	50505815	1000	-	.	gene_id "MSTRG.118423"; transcript_id "MSTRG.118423.180"; exon_number "9";
chr22	StringTie	exon	50506035	50506213	1000	-	.	gene_id "MSTRG.118423"; transcript_id "MSTRG.118423.180"; exon_number "10";
chr22	StringTie	exon	50506285	50506502	1000	-	.	gene_id "MSTRG.118423"; transcript_id "MSTRG.118423.180"; exon_number "11";
chr22	StringTie	exon	50506638	50506666	1000	-	.	gene_id "MSTRG.118423"; transcript_id "MSTRG.118423.180"; exon_number "12";
chr22	StringTie	exon	50506782	50507104	1000	-	.	gene_id "MSTRG.118423"; transcript_id "MSTRG.118423.180"; exon_number "13";
chr22	StringTie	exon	50507582	50507720	1000	-	.	gene_id "MSTRG.118423"; transcript_id "MSTRG.118423.180"; exon_number "14";
chr22	StringTie	transcript	50502949	50506672	1000	-	.	gene_id "MSTRG.118423"; transcript_id "MSTRG.118423.181";
chr22	StringTie	exon	50502949	50503699	1000	-	.	gene_id "MSTRG.118423"; transcript_id "MSTRG.118423.181"; exon_number "1";
chr22	StringTie	exon	50503808	50503904	1000	-	.	gene_id "MSTRG.118423"; transcript_id "MSTRG.118423.181"; exon_number "2";
chr22	StringTie	exon	50504340	50504451	1000	-	.	gene_id "MSTRG.118423"; transcript_id "MSTRG.118423.181"; exon_number "3";
chr22	StringTie	exon	50504559	50504727	1000	-	.	gene_id "MSTRG.118423"; transcript_id "MSTRG.118423.181"; exon_number "4";
chr22	StringTie	exon	50504802	50504984	1000	-	.	gene_id "MSTRG.118423"; transcript_id "MSTRG.118423.181"; exon_number "5";
chr22	StringTie	exon	50505057	50505153	1000	-	.	gene_id "MSTRG.118423"; transcript_id "MSTRG.118423.181"; exon_number "6";
chr22	StringTie	exon	50505229	50505334	1000	-	.	gene_id "MSTRG.118423"; transcript_id "MSTRG.118423.181"; exon_number "7";
chr22	StringTie	exon	50505403	50505537	1000	-	.	gene_id "MSTRG.118423"; transcript_id "MSTRG.118423.181"; exon_number "8";
chr22	StringTie	exon	50505674	50505803	1000	-	.	gene_id "MSTRG.118423"; transcript_id "MSTRG.118423.181"; exon_number "9";
chr22	StringTie	exon	50506035	50506213	1000	-	.	gene_id "MSTRG.118423"; transcript_id "MSTRG.118423.181"; exon_number "10";
chr22	StringTie	exon	50506299	50506502	1000	-	.	gene_id "MSTRG.118423"; transcript_id "MSTRG.118423.181"; exon_number "11";
chr22	StringTie	exon	50506638	50506672	1000	-	.	gene_id "MSTRG.118423"; transcript_id "MSTRG.118423.181"; exon_number "12";
chr22	StringTie	transcript	50502949	50506669	1000	-	.	gene_id "MSTRG.118423"; transcript_id "MSTRG.118423.182";
chr22	StringTie	exon	50502949	50503191	1000	-	.	gene_id "MSTRG.118423"; transcript_id "MSTRG.118423.182"; exon_number "1";
chr22	StringTie	exon	50503276	50503699	1000	-	.	gene_id "MSTRG.118423"; transcript_id "MSTRG.118423.182"; exon_number "2";
chr22	StringTie	exon	50503808	50503900	1000	-	.	gene_id "MSTRG.118423"; transcript_id "MSTRG.118423.182"; exon_number "3";
chr22	StringTie	exon	50504340	50504451	1000	-	.	gene_id "MSTRG.118423"; transcript_id "MSTRG.118423.182"; exon_number "4";
chr22	StringTie	exon	50504559	50504727	1000	-	.	gene_id "MSTRG.118423"; transcript_id "MSTRG.118423.182"; exon_number "5";
chr22	StringTie	exon	50504802	50504984	1000	-	.	gene_id "MSTRG.118423"; transcript_id "MSTRG.118423.182"; exon_number "6";
chr22	StringTie	exon	50505057	50505153	1000	-	.	gene_id "MSTRG.118423"; transcript_id "MSTRG.118423.182"; exon_number "7";
chr22	StringTie	exon	50505229	50505317	1000	-	.	gene_id "MSTRG.118423"; transcript_id "MSTRG.118423.182"; exon_number "8";
chr22	StringTie	exon	50505403	50505537	1000	-	.	gene_id "MSTRG.118423"; transcript_id "MSTRG.118423.182"; exon_number "9";
chr22	StringTie	exon	50505674	50505815	1000	-	.	gene_id "MSTRG.118423"; transcript_id "MSTRG.118423.182"; exon_number "10";
chr22	StringTie	exon	50506035	50506213	1000	-	.	gene_id "MSTRG.118423"; transcript_id "MSTRG.118423.182"; exon_number "11";
chr22	StringTie	exon	50506370	50506502	1000	-	.	gene_id "MSTRG.118423"; transcript_id "MSTRG.118423.182"; exon_number "12";
chr22	StringTie	exon	50506638	50506669	1000	-	.	gene_id "MSTRG.118423"; transcript_id "MSTRG.118423.182"; exon_number "13";
chr22	StringTie	transcript	50502949	50507731	1000	-	.	gene_id "MSTRG.118423"; transcript_id "MSTRG.118423.183";
chr22	StringTie	exon	50502949	50503699	1000	-	.	gene_id "MSTRG.118423"; transcript_id "MSTRG.118423.183"; exon_number "1";
chr22	StringTie	exon	50503808	50503900	1000	-	.	gene_id "MSTRG.118423"; transcript_id "MSTRG.118423.183"; exon_number "2";
chr22	StringTie	exon	50504340	50504434	1000	-	.	gene_id "MSTRG.118423"; transcript_id "MSTRG.118423.183"; exon_number "3";
chr22	StringTie	exon	50504559	50504724	1000	-	.	gene_id "MSTRG.118423"; transcript_id "MSTRG.118423.183"; exon_number "4";
chr22	StringTie	exon	50504802	50504984	1000	-	.	gene_id "MSTRG.118423"; transcript_id "MSTRG.118423.183"; exon_number "5";
chr22	StringTie	exon	50505057	50505153	1000	-	.	gene_id "MSTRG.118423"; transcript_id "MSTRG.118423.183"; exon_number "6";
chr22	StringTie	exon	50505229	50505334	1000	-	.	gene_id "MSTRG.118423"; transcript_id "MSTRG.118423.183"; exon_number "7";
chr22	StringTie	exon	50505403	50505537	1000	-	.	gene_id "MSTRG.118423"; transcript_id "MSTRG.118423.183"; exon_number "8";
chr22	StringTie	exon	50505674	50505803	1000	-	.	gene_id "MSTRG.118423"; transcript_id "MSTRG.118423.183"; exon_number "9";
chr22	StringTie	exon	50506035	50506213	1000	-	.	gene_id "MSTRG.118423"; transcript_id "MSTRG.118423.183"; exon_number "10";
chr22	StringTie	exon	50506285	50506502	1000	-	.	gene_id "MSTRG.118423"; transcript_id "MSTRG.118423.183"; exon_number "11";
chr22	StringTie	exon	50506638	50506666	1000	-	.	gene_id "MSTRG.118423"; transcript_id "MSTRG.118423.183"; exon_number "12";
chr22	StringTie	exon	50506782	50507731	1000	-	.	gene_id "MSTRG.118423"; transcript_id "MSTRG.118423.183"; exon_number "13";
chr22	StringTie	transcript	50502949	50507711	1000	-	.	gene_id "MSTRG.118423"; transcript_id "MSTRG.118423.184";
chr22	StringTie	exon	50502949	50503699	1000	-	.	gene_id "MSTRG.118423"; transcript_id "MSTRG.118423.184"; exon_number "1";
chr22	StringTie	exon	50503808	50503904	1000	-	.	gene_id "MSTRG.118423"; transcript_id "MSTRG.118423.184"; exon_number "2";
chr22	StringTie	exon	50504340	50504451	1000	-	.	gene_id "MSTRG.118423"; transcript_id "MSTRG.118423.184"; exon_number "3";
chr22	StringTie	exon	50504559	50504661	1000	-	.	gene_id "MSTRG.118423"; transcript_id "MSTRG.118423.184"; exon_number "4";
chr22	StringTie	exon	50504802	50504984	1000	-	.	gene_id "MSTRG.118423"; transcript_id "MSTRG.118423.184"; exon_number "5";
chr22	StringTie	exon	50505057	50505153	1000	-	.	gene_id "MSTRG.118423"; transcript_id "MSTRG.118423.184"; exon_number "6";
chr22	StringTie	exon	50505229	50505317	1000	-	.	gene_id "MSTRG.118423"; transcript_id "MSTRG.118423.184"; exon_number "7";
chr22	StringTie	exon	50505403	50505537	1000	-	.	gene_id "MSTRG.118423"; transcript_id "MSTRG.118423.184"; exon_number "8";
chr22	StringTie	exon	50505674	50505815	1000	-	.	gene_id "MSTRG.118423"; transcript_id "MSTRG.118423.184"; exon_number "9";
chr22	StringTie	exon	50506035	50506213	1000	-	.	gene_id "MSTRG.118423"; transcript_id "MSTRG.118423.184"; exon_number "10";
chr22	StringTie	exon	50506285	50506502	1000	-	.	gene_id "MSTRG.118423"; transcript_id "MSTRG.118423.184"; exon_number "11";
chr22	StringTie	exon	50506638	50506666	1000	-	.	gene_id "MSTRG.118423"; transcript_id "MSTRG.118423.184"; exon_number "12";
chr22	StringTie	exon	50506782	50507711	1000	-	.	gene_id "MSTRG.118423"; transcript_id "MSTRG.118423.184"; exon_number "13";
chr22	StringTie	transcript	50502949	50507699	1000	-	.	gene_id "MSTRG.118423"; transcript_id "MSTRG.118423.185";
chr22	StringTie	exon	50502949	50503699	1000	-	.	gene_id "MSTRG.118423"; transcript_id "MSTRG.118423.185"; exon_number "1";
chr22	StringTie	exon	50503808	50503904	1000	-	.	gene_id "MSTRG.118423"; transcript_id "MSTRG.118423.185"; exon_number "2";
chr22	StringTie	exon	50504340	50504434	1000	-	.	gene_id "MSTRG.118423"; transcript_id "MSTRG.118423.185"; exon_number "3";
chr22	StringTie	exon	50504559	50504661	1000	-	.	gene_id "MSTRG.118423"; transcript_id "MSTRG.118423.185"; exon_number "4";
chr22	StringTie	exon	50504802	50504984	1000	-	.	gene_id "MSTRG.118423"; transcript_id "MSTRG.118423.185"; exon_number "5";
chr22	StringTie	exon	50505057	50505153	1000	-	.	gene_id "MSTRG.118423"; transcript_id "MSTRG.118423.185"; exon_number "6";
chr22	StringTie	exon	50505229	50505317	1000	-	.	gene_id "MSTRG.118423"; transcript_id "MSTRG.118423.185"; exon_number "7";
chr22	StringTie	exon	50505403	50505537	1000	-	.	gene_id "MSTRG.118423"; transcript_id "MSTRG.118423.185"; exon_number "8";
chr22	StringTie	exon	50505674	50505815	1000	-	.	gene_id "MSTRG.118423"; transcript_id "MSTRG.118423.185"; exon_number "9";
chr22	StringTie	exon	50506035	50506213	1000	-	.	gene_id "MSTRG.118423"; transcript_id "MSTRG.118423.185"; exon_number "10";
chr22	StringTie	exon	50506333	50506502	1000	-	.	gene_id "MSTRG.118423"; transcript_id "MSTRG.118423.185"; exon_number "11";
chr22	StringTie	exon	50506638	50506666	1000	-	.	gene_id "MSTRG.118423"; transcript_id "MSTRG.118423.185"; exon_number "12";
chr22	StringTie	exon	50506782	50507699	1000	-	.	gene_id "MSTRG.118423"; transcript_id "MSTRG.118423.185"; exon_number "13";
chr22	StringTie	transcript	50502949	50507720	1000	-	.	gene_id "MSTRG.118423"; transcript_id "MSTRG.118423.186";
chr22	StringTie	exon	50502949	50503699	1000	-	.	gene_id "MSTRG.118423"; transcript_id "MSTRG.118423.186"; exon_number "1";
chr22	StringTie	exon	50503808	50503904	1000	-	.	gene_id "MSTRG.118423"; transcript_id "MSTRG.118423.186"; exon_number "2";
chr22	StringTie	exon	50504340	50504451	1000	-	.	gene_id "MSTRG.118423"; transcript_id "MSTRG.118423.186"; exon_number "3";
chr22	StringTie	exon	50504559	50504727	1000	-	.	gene_id "MSTRG.118423"; transcript_id "MSTRG.118423.186"; exon_number "4";
chr22	StringTie	exon	50504802	50504984	1000	-	.	gene_id "MSTRG.118423"; transcript_id "MSTRG.118423.186"; exon_number "5";
chr22	StringTie	exon	50505057	50505153	1000	-	.	gene_id "MSTRG.118423"; transcript_id "MSTRG.118423.186"; exon_number "6";
chr22	StringTie	exon	50505229	50505317	1000	-	.	gene_id "MSTRG.118423"; transcript_id "MSTRG.118423.186"; exon_number "7";
chr22	StringTie	exon	50505403	50505537	1000	-	.	gene_id "MSTRG.118423"; transcript_id "MSTRG.118423.186"; exon_number "8";
chr22	StringTie	exon	50505674	50505803	1000	-	.	gene_id "MSTRG.118423"; transcript_id "MSTRG.118423.186"; exon_number "9";
chr22	StringTie	exon	50506035	50506213	1000	-	.	gene_id "MSTRG.118423"; transcript_id "MSTRG.118423.186"; exon_number "10";
chr22	StringTie	exon	50506285	50506485	1000	-	.	gene_id "MSTRG.118423"; transcript_id "MSTRG.118423.186"; exon_number "11";
chr22	StringTie	exon	50506638	50506666	1000	-	.	gene_id "MSTRG.118423"; transcript_id "MSTRG.118423.186"; exon_number "12";
chr22	StringTie	exon	50506782	50507720	1000	-	.	gene_id "MSTRG.118423"; transcript_id "MSTRG.118423.186"; exon_number "13";
chr22	StringTie	transcript	50502949	50507724	1000	-	.	gene_id "MSTRG.118423"; transcript_id "MSTRG.118423.187";
chr22	StringTie	exon	50502949	50503699	1000	-	.	gene_id "MSTRG.118423"; transcript_id "MSTRG.118423.187"; exon_number "1";
chr22	StringTie	exon	50503808	50503900	1000	-	.	gene_id "MSTRG.118423"; transcript_id "MSTRG.118423.187"; exon_number "2";
chr22	StringTie	exon	50504340	50504451	1000	-	.	gene_id "MSTRG.118423"; transcript_id "MSTRG.118423.187"; exon_number "3";
chr22	StringTie	exon	50504559	50504727	1000	-	.	gene_id "MSTRG.118423"; transcript_id "MSTRG.118423.187"; exon_number "4";
chr22	StringTie	exon	50504802	50504984	1000	-	.	gene_id "MSTRG.118423"; transcript_id "MSTRG.118423.187"; exon_number "5";
chr22	StringTie	exon	50505057	50505153	1000	-	.	gene_id "MSTRG.118423"; transcript_id "MSTRG.118423.187"; exon_number "6";
chr22	StringTie	exon	50505229	50505317	1000	-	.	gene_id "MSTRG.118423"; transcript_id "MSTRG.118423.187"; exon_number "7";
chr22	StringTie	exon	50505403	50505537	1000	-	.	gene_id "MSTRG.118423"; transcript_id "MSTRG.118423.187"; exon_number "8";
chr22	StringTie	exon	50505674	50505815	1000	-	.	gene_id "MSTRG.118423"; transcript_id "MSTRG.118423.187"; exon_number "9";
chr22	StringTie	exon	50506035	50506193	1000	-	.	gene_id "MSTRG.118423"; transcript_id "MSTRG.118423.187"; exon_number "10";
chr22	StringTie	exon	50506285	50506502	1000	-	.	gene_id "MSTRG.118423"; transcript_id "MSTRG.118423.187"; exon_number "11";
chr22	StringTie	exon	50506638	50506666	1000	-	.	gene_id "MSTRG.118423"; transcript_id "MSTRG.118423.187"; exon_number "12";
chr22	StringTie	exon	50506782	50507724	1000	-	.	gene_id "MSTRG.118423"; transcript_id "MSTRG.118423.187"; exon_number "13";
chr22	StringTie	transcript	50502949	50507750	1000	-	.	gene_id "MSTRG.118423"; transcript_id "MSTRG.118423.188";
chr22	StringTie	exon	50502949	50503081	1000	-	.	gene_id "MSTRG.118423"; transcript_id "MSTRG.118423.188"; exon_number "1";
chr22	StringTie	exon	50503118	50503699	1000	-	.	gene_id "MSTRG.118423"; transcript_id "MSTRG.118423.188"; exon_number "2";
chr22	StringTie	exon	50503808	50503904	1000	-	.	gene_id "MSTRG.118423"; transcript_id "MSTRG.118423.188"; exon_number "3";
chr22	StringTie	exon	50504340	50504727	1000	-	.	gene_id "MSTRG.118423"; transcript_id "MSTRG.118423.188"; exon_number "4";
chr22	StringTie	exon	50504802	50504984	1000	-	.	gene_id "MSTRG.118423"; transcript_id "MSTRG.118423.188"; exon_number "5";
chr22	StringTie	exon	50505057	50505153	1000	-	.	gene_id "MSTRG.118423"; transcript_id "MSTRG.118423.188"; exon_number "6";
chr22	StringTie	exon	50505229	50505334	1000	-	.	gene_id "MSTRG.118423"; transcript_id "MSTRG.118423.188"; exon_number "7";
chr22	StringTie	exon	50505403	50505537	1000	-	.	gene_id "MSTRG.118423"; transcript_id "MSTRG.118423.188"; exon_number "8";
chr22	StringTie	exon	50505674	50505815	1000	-	.	gene_id "MSTRG.118423"; transcript_id "MSTRG.118423.188"; exon_number "9";
chr22	StringTie	exon	50506035	50506213	1000	-	.	gene_id "MSTRG.118423"; transcript_id "MSTRG.118423.188"; exon_number "10";
chr22	StringTie	exon	50506285	50506502	1000	-	.	gene_id "MSTRG.118423"; transcript_id "MSTRG.118423.188"; exon_number "11";
chr22	StringTie	exon	50506638	50506666	1000	-	.	gene_id "MSTRG.118423"; transcript_id "MSTRG.118423.188"; exon_number "12";
chr22	StringTie	exon	50506782	50507750	1000	-	.	gene_id "MSTRG.118423"; transcript_id "MSTRG.118423.188"; exon_number "13";
chr22	StringTie	transcript	50502949	50507706	1000	-	.	gene_id "MSTRG.118423"; transcript_id "MSTRG.118423.189";
chr22	StringTie	exon	50502949	50503699	1000	-	.	gene_id "MSTRG.118423"; transcript_id "MSTRG.118423.189"; exon_number "1";
chr22	StringTie	exon	50503808	50503904	1000	-	.	gene_id "MSTRG.118423"; transcript_id "MSTRG.118423.189"; exon_number "2";
chr22	StringTie	exon	50504340	50504451	1000	-	.	gene_id "MSTRG.118423"; transcript_id "MSTRG.118423.189"; exon_number "3";
chr22	StringTie	exon	50504559	50504724	1000	-	.	gene_id "MSTRG.118423"; transcript_id "MSTRG.118423.189"; exon_number "4";
chr22	StringTie	exon	50504802	50504984	1000	-	.	gene_id "MSTRG.118423"; transcript_id "MSTRG.118423.189"; exon_number "5";
chr22	StringTie	exon	50505057	50505153	1000	-	.	gene_id "MSTRG.118423"; transcript_id "MSTRG.118423.189"; exon_number "6";
chr22	StringTie	exon	50505229	50505334	1000	-	.	gene_id "MSTRG.118423"; transcript_id "MSTRG.118423.189"; exon_number "7";
chr22	StringTie	exon	50505418	50505526	1000	-	.	gene_id "MSTRG.118423"; transcript_id "MSTRG.118423.189"; exon_number "8";
chr22	StringTie	exon	50505692	50505815	1000	-	.	gene_id "MSTRG.118423"; transcript_id "MSTRG.118423.189"; exon_number "9";
chr22	StringTie	exon	50506035	50506213	1000	-	.	gene_id "MSTRG.118423"; transcript_id "MSTRG.118423.189"; exon_number "10";
chr22	StringTie	exon	50506285	50506502	1000	-	.	gene_id "MSTRG.118423"; transcript_id "MSTRG.118423.189"; exon_number "11";
chr22	StringTie	exon	50506638	50506666	1000	-	.	gene_id "MSTRG.118423"; transcript_id "MSTRG.118423.189"; exon_number "12";
chr22	StringTie	exon	50506782	50507706	1000	-	.	gene_id "MSTRG.118423"; transcript_id "MSTRG.118423.189"; exon_number "13";
chr22	StringTie	transcript	50502828	50507746	1000	-	.	gene_id "MSTRG.118423"; transcript_id "MSTRG.118423.19";
chr22	StringTie	exon	50502828	50503191	1000	-	.	gene_id "MSTRG.118423"; transcript_id "MSTRG.118423.19"; exon_number "1";
chr22	StringTie	exon	50503276	50503699	1000	-	.	gene_id "MSTRG.118423"; transcript_id "MSTRG.118423.19"; exon_number "2";
chr22	StringTie	exon	50503808	50503904	1000	-	.	gene_id "MSTRG.118423"; transcript_id "MSTRG.118423.19"; exon_number "3";
chr22	StringTie	exon	50504340	50504451	1000	-	.	gene_id "MSTRG.118423"; transcript_id "MSTRG.118423.19"; exon_number "4";
chr22	StringTie	exon	50504559	50504727	1000	-	.	gene_id "MSTRG.118423"; transcript_id "MSTRG.118423.19"; exon_number "5";
chr22	StringTie	exon	50504802	50504984	1000	-	.	gene_id "MSTRG.118423"; transcript_id "MSTRG.118423.19"; exon_number "6";
chr22	StringTie	exon	50505057	50505153	1000	-	.	gene_id "MSTRG.118423"; transcript_id "MSTRG.118423.19"; exon_number "7";
chr22	StringTie	exon	50505229	50505334	1000	-	.	gene_id "MSTRG.118423"; transcript_id "MSTRG.118423.19"; exon_number "8";
chr22	StringTie	exon	50505403	50505537	1000	-	.	gene_id "MSTRG.118423"; transcript_id "MSTRG.118423.19"; exon_number "9";
chr22	StringTie	exon	50505674	50505815	1000	-	.	gene_id "MSTRG.118423"; transcript_id "MSTRG.118423.19"; exon_number "10";
chr22	StringTie	exon	50506035	50506213	1000	-	.	gene_id "MSTRG.118423"; transcript_id "MSTRG.118423.19"; exon_number "11";
chr22	StringTie	exon	50506285	50506502	1000	-	.	gene_id "MSTRG.118423"; transcript_id "MSTRG.118423.19"; exon_number "12";
chr22	StringTie	exon	50506638	50506666	1000	-	.	gene_id "MSTRG.118423"; transcript_id "MSTRG.118423.19"; exon_number "13";
chr22	StringTie	exon	50506782	50507388	1000	-	.	gene_id "MSTRG.118423"; transcript_id "MSTRG.118423.19"; exon_number "14";
chr22	StringTie	exon	50507582	50507746	1000	-	.	gene_id "MSTRG.118423"; transcript_id "MSTRG.118423.19"; exon_number "15";
chr22	StringTie	transcript	50502949	50507726	1000	-	.	gene_id "MSTRG.118423"; transcript_id "MSTRG.118423.190";
chr22	StringTie	exon	50502949	50503699	1000	-	.	gene_id "MSTRG.118423"; transcript_id "MSTRG.118423.190"; exon_number "1";
chr22	StringTie	exon	50503808	50503904	1000	-	.	gene_id "MSTRG.118423"; transcript_id "MSTRG.118423.190"; exon_number "2";
chr22	StringTie	exon	50504340	50504434	1000	-	.	gene_id "MSTRG.118423"; transcript_id "MSTRG.118423.190"; exon_number "3";
chr22	StringTie	exon	50504559	50504727	1000	-	.	gene_id "MSTRG.118423"; transcript_id "MSTRG.118423.190"; exon_number "4";
chr22	StringTie	exon	50504802	50504984	1000	-	.	gene_id "MSTRG.118423"; transcript_id "MSTRG.118423.190"; exon_number "5";
chr22	StringTie	exon	50505057	50505153	1000	-	.	gene_id "MSTRG.118423"; transcript_id "MSTRG.118423.190"; exon_number "6";
chr22	StringTie	exon	50505229	50505317	1000	-	.	gene_id "MSTRG.118423"; transcript_id "MSTRG.118423.190"; exon_number "7";
chr22	StringTie	exon	50505403	50505537	1000	-	.	gene_id "MSTRG.118423"; transcript_id "MSTRG.118423.190"; exon_number "8";
chr22	StringTie	exon	50505674	50505815	1000	-	.	gene_id "MSTRG.118423"; transcript_id "MSTRG.118423.190"; exon_number "9";
chr22	StringTie	exon	50506035	50506213	1000	-	.	gene_id "MSTRG.118423"; transcript_id "MSTRG.118423.190"; exon_number "10";
chr22	StringTie	exon	50506370	50506502	1000	-	.	gene_id "MSTRG.118423"; transcript_id "MSTRG.118423.190"; exon_number "11";
chr22	StringTie	exon	50506638	50506666	1000	-	.	gene_id "MSTRG.118423"; transcript_id "MSTRG.118423.190"; exon_number "12";
chr22	StringTie	exon	50506782	50507726	1000	-	.	gene_id "MSTRG.118423"; transcript_id "MSTRG.118423.190"; exon_number "13";
chr22	StringTie	transcript	50502949	50507701	1000	-	.	gene_id "MSTRG.118423"; transcript_id "MSTRG.118423.191";
chr22	StringTie	exon	50502949	50503699	1000	-	.	gene_id "MSTRG.118423"; transcript_id "MSTRG.118423.191"; exon_number "1";
chr22	StringTie	exon	50503808	50503904	1000	-	.	gene_id "MSTRG.118423"; transcript_id "MSTRG.118423.191"; exon_number "2";
chr22	StringTie	exon	50504340	50504727	1000	-	.	gene_id "MSTRG.118423"; transcript_id "MSTRG.118423.191"; exon_number "3";
chr22	StringTie	exon	50504802	50504984	1000	-	.	gene_id "MSTRG.118423"; transcript_id "MSTRG.118423.191"; exon_number "4";
chr22	StringTie	exon	50505057	50505153	1000	-	.	gene_id "MSTRG.118423"; transcript_id "MSTRG.118423.191"; exon_number "5";
chr22	StringTie	exon	50505229	50505334	1000	-	.	gene_id "MSTRG.118423"; transcript_id "MSTRG.118423.191"; exon_number "6";
chr22	StringTie	exon	50505403	50505537	1000	-	.	gene_id "MSTRG.118423"; transcript_id "MSTRG.118423.191"; exon_number "7";
chr22	StringTie	exon	50505674	50505815	1000	-	.	gene_id "MSTRG.118423"; transcript_id "MSTRG.118423.191"; exon_number "8";
chr22	StringTie	exon	50506035	50506213	1000	-	.	gene_id "MSTRG.118423"; transcript_id "MSTRG.118423.191"; exon_number "9";
chr22	StringTie	exon	50506285	50506502	1000	-	.	gene_id "MSTRG.118423"; transcript_id "MSTRG.118423.191"; exon_number "10";
chr22	StringTie	exon	50506638	50506666	1000	-	.	gene_id "MSTRG.118423"; transcript_id "MSTRG.118423.191"; exon_number "11";
chr22	StringTie	exon	50506782	50507035	1000	-	.	gene_id "MSTRG.118423"; transcript_id "MSTRG.118423.191"; exon_number "12";
chr22	StringTie	exon	50507567	50507701	1000	-	.	gene_id "MSTRG.118423"; transcript_id "MSTRG.118423.191"; exon_number "13";
chr22	StringTie	transcript	50502949	50507286	1000	-	.	gene_id "MSTRG.118423"; transcript_id "MSTRG.118423.192";
chr22	StringTie	exon	50502949	50503696	1000	-	.	gene_id "MSTRG.118423"; transcript_id "MSTRG.118423.192"; exon_number "1";
chr22	StringTie	exon	50503808	50503900	1000	-	.	gene_id "MSTRG.118423"; transcript_id "MSTRG.118423.192"; exon_number "2";
chr22	StringTie	exon	50504340	50504451	1000	-	.	gene_id "MSTRG.118423"; transcript_id "MSTRG.118423.192"; exon_number "3";
chr22	StringTie	exon	50504559	50504727	1000	-	.	gene_id "MSTRG.118423"; transcript_id "MSTRG.118423.192"; exon_number "4";
chr22	StringTie	exon	50504802	50504984	1000	-	.	gene_id "MSTRG.118423"; transcript_id "MSTRG.118423.192"; exon_number "5";
chr22	StringTie	exon	50505057	50505153	1000	-	.	gene_id "MSTRG.118423"; transcript_id "MSTRG.118423.192"; exon_number "6";
chr22	StringTie	exon	50505229	50505334	1000	-	.	gene_id "MSTRG.118423"; transcript_id "MSTRG.118423.192"; exon_number "7";
chr22	StringTie	exon	50505403	50505537	1000	-	.	gene_id "MSTRG.118423"; transcript_id "MSTRG.118423.192"; exon_number "8";
chr22	StringTie	exon	50505674	50505815	1000	-	.	gene_id "MSTRG.118423"; transcript_id "MSTRG.118423.192"; exon_number "9";
chr22	StringTie	exon	50506035	50506213	1000	-	.	gene_id "MSTRG.118423"; transcript_id "MSTRG.118423.192"; exon_number "10";
chr22	StringTie	exon	50506285	50506502	1000	-	.	gene_id "MSTRG.118423"; transcript_id "MSTRG.118423.192"; exon_number "11";
chr22	StringTie	exon	50506638	50506666	1000	-	.	gene_id "MSTRG.118423"; transcript_id "MSTRG.118423.192"; exon_number "12";
chr22	StringTie	exon	50506782	50507286	1000	-	.	gene_id "MSTRG.118423"; transcript_id "MSTRG.118423.192"; exon_number "13";
chr22	StringTie	transcript	50502949	50507703	1000	-	.	gene_id "MSTRG.118423"; transcript_id "MSTRG.118423.193";
chr22	StringTie	exon	50502949	50503699	1000	-	.	gene_id "MSTRG.118423"; transcript_id "MSTRG.118423.193"; exon_number "1";
chr22	StringTie	exon	50503808	50503904	1000	-	.	gene_id "MSTRG.118423"; transcript_id "MSTRG.118423.193"; exon_number "2";
chr22	StringTie	exon	50504340	50504451	1000	-	.	gene_id "MSTRG.118423"; transcript_id "MSTRG.118423.193"; exon_number "3";
chr22	StringTie	exon	50504559	50504727	1000	-	.	gene_id "MSTRG.118423"; transcript_id "MSTRG.118423.193"; exon_number "4";
chr22	StringTie	exon	50504802	50504984	1000	-	.	gene_id "MSTRG.118423"; transcript_id "MSTRG.118423.193"; exon_number "5";
chr22	StringTie	exon	50505057	50505153	1000	-	.	gene_id "MSTRG.118423"; transcript_id "MSTRG.118423.193"; exon_number "6";
chr22	StringTie	exon	50505229	50505317	1000	-	.	gene_id "MSTRG.118423"; transcript_id "MSTRG.118423.193"; exon_number "7";
chr22	StringTie	exon	50505403	50505537	1000	-	.	gene_id "MSTRG.118423"; transcript_id "MSTRG.118423.193"; exon_number "8";
chr22	StringTie	exon	50505674	50505815	1000	-	.	gene_id "MSTRG.118423"; transcript_id "MSTRG.118423.193"; exon_number "9";
chr22	StringTie	exon	50506035	50506213	1000	-	.	gene_id "MSTRG.118423"; transcript_id "MSTRG.118423.193"; exon_number "10";
chr22	StringTie	exon	50506370	50506502	1000	-	.	gene_id "MSTRG.118423"; transcript_id "MSTRG.118423.193"; exon_number "11";
chr22	StringTie	exon	50506782	50507104	1000	-	.	gene_id "MSTRG.118423"; transcript_id "MSTRG.118423.193"; exon_number "12";
chr22	StringTie	exon	50507582	50507703	1000	-	.	gene_id "MSTRG.118423"; transcript_id "MSTRG.118423.193"; exon_number "13";
chr22	StringTie	transcript	50502949	50507702	1000	-	.	gene_id "MSTRG.118423"; transcript_id "MSTRG.118423.194";
chr22	StringTie	exon	50502949	50503699	1000	-	.	gene_id "MSTRG.118423"; transcript_id "MSTRG.118423.194"; exon_number "1";
chr22	StringTie	exon	50503808	50503904	1000	-	.	gene_id "MSTRG.118423"; transcript_id "MSTRG.118423.194"; exon_number "2";
chr22	StringTie	exon	50504340	50504451	1000	-	.	gene_id "MSTRG.118423"; transcript_id "MSTRG.118423.194"; exon_number "3";
chr22	StringTie	exon	50504559	50504727	1000	-	.	gene_id "MSTRG.118423"; transcript_id "MSTRG.118423.194"; exon_number "4";
chr22	StringTie	exon	50504802	50504984	1000	-	.	gene_id "MSTRG.118423"; transcript_id "MSTRG.118423.194"; exon_number "5";
chr22	StringTie	exon	50505057	50505153	1000	-	.	gene_id "MSTRG.118423"; transcript_id "MSTRG.118423.194"; exon_number "6";
chr22	StringTie	exon	50505229	50505317	1000	-	.	gene_id "MSTRG.118423"; transcript_id "MSTRG.118423.194"; exon_number "7";
chr22	StringTie	exon	50505403	50505537	1000	-	.	gene_id "MSTRG.118423"; transcript_id "MSTRG.118423.194"; exon_number "8";
chr22	StringTie	exon	50505674	50505815	1000	-	.	gene_id "MSTRG.118423"; transcript_id "MSTRG.118423.194"; exon_number "9";
chr22	StringTie	exon	50506035	50506187	1000	-	.	gene_id "MSTRG.118423"; transcript_id "MSTRG.118423.194"; exon_number "10";
chr22	StringTie	exon	50506285	50506502	1000	-	.	gene_id "MSTRG.118423"; transcript_id "MSTRG.118423.194"; exon_number "11";
chr22	StringTie	exon	50506638	50506666	1000	-	.	gene_id "MSTRG.118423"; transcript_id "MSTRG.118423.194"; exon_number "12";
chr22	StringTie	exon	50506782	50507702	1000	-	.	gene_id "MSTRG.118423"; transcript_id "MSTRG.118423.194"; exon_number "13";
chr22	StringTie	transcript	50502949	50507724	1000	-	.	gene_id "MSTRG.118423"; transcript_id "MSTRG.118423.195";
chr22	StringTie	exon	50502949	50503191	1000	-	.	gene_id "MSTRG.118423"; transcript_id "MSTRG.118423.195"; exon_number "1";
chr22	StringTie	exon	50503276	50503699	1000	-	.	gene_id "MSTRG.118423"; transcript_id "MSTRG.118423.195"; exon_number "2";
chr22	StringTie	exon	50503808	50503900	1000	-	.	gene_id "MSTRG.118423"; transcript_id "MSTRG.118423.195"; exon_number "3";
chr22	StringTie	exon	50504340	50504451	1000	-	.	gene_id "MSTRG.118423"; transcript_id "MSTRG.118423.195"; exon_number "4";
chr22	StringTie	exon	50504559	50504984	1000	-	.	gene_id "MSTRG.118423"; transcript_id "MSTRG.118423.195"; exon_number "5";
chr22	StringTie	exon	50505057	50505153	1000	-	.	gene_id "MSTRG.118423"; transcript_id "MSTRG.118423.195"; exon_number "6";
chr22	StringTie	exon	50505229	50505334	1000	-	.	gene_id "MSTRG.118423"; transcript_id "MSTRG.118423.195"; exon_number "7";
chr22	StringTie	exon	50505403	50505537	1000	-	.	gene_id "MSTRG.118423"; transcript_id "MSTRG.118423.195"; exon_number "8";
chr22	StringTie	exon	50505674	50505815	1000	-	.	gene_id "MSTRG.118423"; transcript_id "MSTRG.118423.195"; exon_number "9";
chr22	StringTie	exon	50506035	50506213	1000	-	.	gene_id "MSTRG.118423"; transcript_id "MSTRG.118423.195"; exon_number "10";
chr22	StringTie	exon	50506285	50506502	1000	-	.	gene_id "MSTRG.118423"; transcript_id "MSTRG.118423.195"; exon_number "11";
chr22	StringTie	exon	50506638	50506666	1000	-	.	gene_id "MSTRG.118423"; transcript_id "MSTRG.118423.195"; exon_number "12";
chr22	StringTie	exon	50506782	50507724	1000	-	.	gene_id "MSTRG.118423"; transcript_id "MSTRG.118423.195"; exon_number "13";
chr22	StringTie	transcript	50502949	50507724	1000	-	.	gene_id "MSTRG.118423"; transcript_id "MSTRG.118423.196";
chr22	StringTie	exon	50502949	50503696	1000	-	.	gene_id "MSTRG.118423"; transcript_id "MSTRG.118423.196"; exon_number "1";
chr22	StringTie	exon	50503808	50503904	1000	-	.	gene_id "MSTRG.118423"; transcript_id "MSTRG.118423.196"; exon_number "2";
chr22	StringTie	exon	50504340	50504451	1000	-	.	gene_id "MSTRG.118423"; transcript_id "MSTRG.118423.196"; exon_number "3";
chr22	StringTie	exon	50504559	50504727	1000	-	.	gene_id "MSTRG.118423"; transcript_id "MSTRG.118423.196"; exon_number "4";
chr22	StringTie	exon	50504802	50504984	1000	-	.	gene_id "MSTRG.118423"; transcript_id "MSTRG.118423.196"; exon_number "5";
chr22	StringTie	exon	50505057	50505153	1000	-	.	gene_id "MSTRG.118423"; transcript_id "MSTRG.118423.196"; exon_number "6";
chr22	StringTie	exon	50505229	50505334	1000	-	.	gene_id "MSTRG.118423"; transcript_id "MSTRG.118423.196"; exon_number "7";
chr22	StringTie	exon	50505403	50505537	1000	-	.	gene_id "MSTRG.118423"; transcript_id "MSTRG.118423.196"; exon_number "8";
chr22	StringTie	exon	50505674	50505815	1000	-	.	gene_id "MSTRG.118423"; transcript_id "MSTRG.118423.196"; exon_number "9";
chr22	StringTie	exon	50506035	50506213	1000	-	.	gene_id "MSTRG.118423"; transcript_id "MSTRG.118423.196"; exon_number "10";
chr22	StringTie	exon	50506285	50506502	1000	-	.	gene_id "MSTRG.118423"; transcript_id "MSTRG.118423.196"; exon_number "11";
chr22	StringTie	exon	50506638	50506666	1000	-	.	gene_id "MSTRG.118423"; transcript_id "MSTRG.118423.196"; exon_number "12";
chr22	StringTie	exon	50506782	50507724	1000	-	.	gene_id "MSTRG.118423"; transcript_id "MSTRG.118423.196"; exon_number "13";
chr22	StringTie	transcript	50502949	50507728	1000	-	.	gene_id "MSTRG.118423"; transcript_id "MSTRG.118423.197";
chr22	StringTie	exon	50502949	50503696	1000	-	.	gene_id "MSTRG.118423"; transcript_id "MSTRG.118423.197"; exon_number "1";
chr22	StringTie	exon	50503808	50503904	1000	-	.	gene_id "MSTRG.118423"; transcript_id "MSTRG.118423.197"; exon_number "2";
chr22	StringTie	exon	50504340	50504427	1000	-	.	gene_id "MSTRG.118423"; transcript_id "MSTRG.118423.197"; exon_number "3";
chr22	StringTie	exon	50504559	50504727	1000	-	.	gene_id "MSTRG.118423"; transcript_id "MSTRG.118423.197"; exon_number "4";
chr22	StringTie	exon	50504802	50504984	1000	-	.	gene_id "MSTRG.118423"; transcript_id "MSTRG.118423.197"; exon_number "5";
chr22	StringTie	exon	50505057	50505153	1000	-	.	gene_id "MSTRG.118423"; transcript_id "MSTRG.118423.197"; exon_number "6";
chr22	StringTie	exon	50505229	50505334	1000	-	.	gene_id "MSTRG.118423"; transcript_id "MSTRG.118423.197"; exon_number "7";
chr22	StringTie	exon	50505403	50505537	1000	-	.	gene_id "MSTRG.118423"; transcript_id "MSTRG.118423.197"; exon_number "8";
chr22	StringTie	exon	50505674	50505815	1000	-	.	gene_id "MSTRG.118423"; transcript_id "MSTRG.118423.197"; exon_number "9";
chr22	StringTie	exon	50506035	50506213	1000	-	.	gene_id "MSTRG.118423"; transcript_id "MSTRG.118423.197"; exon_number "10";
chr22	StringTie	exon	50506285	50506502	1000	-	.	gene_id "MSTRG.118423"; transcript_id "MSTRG.118423.197"; exon_number "11";
chr22	StringTie	exon	50506638	50506666	1000	-	.	gene_id "MSTRG.118423"; transcript_id "MSTRG.118423.197"; exon_number "12";
chr22	StringTie	exon	50506782	50507728	1000	-	.	gene_id "MSTRG.118423"; transcript_id "MSTRG.118423.197"; exon_number "13";
chr22	StringTie	transcript	50502949	50507709	1000	-	.	gene_id "MSTRG.118423"; transcript_id "MSTRG.118423.198";
chr22	StringTie	exon	50502949	50503699	1000	-	.	gene_id "MSTRG.118423"; transcript_id "MSTRG.118423.198"; exon_number "1";
chr22	StringTie	exon	50503808	50503904	1000	-	.	gene_id "MSTRG.118423"; transcript_id "MSTRG.118423.198"; exon_number "2";
chr22	StringTie	exon	50504340	50504434	1000	-	.	gene_id "MSTRG.118423"; transcript_id "MSTRG.118423.198"; exon_number "3";
chr22	StringTie	exon	50504559	50504724	1000	-	.	gene_id "MSTRG.118423"; transcript_id "MSTRG.118423.198"; exon_number "4";
chr22	StringTie	exon	50504802	50504984	1000	-	.	gene_id "MSTRG.118423"; transcript_id "MSTRG.118423.198"; exon_number "5";
chr22	StringTie	exon	50505057	50505153	1000	-	.	gene_id "MSTRG.118423"; transcript_id "MSTRG.118423.198"; exon_number "6";
chr22	StringTie	exon	50505229	50505317	1000	-	.	gene_id "MSTRG.118423"; transcript_id "MSTRG.118423.198"; exon_number "7";
chr22	StringTie	exon	50505403	50505537	1000	-	.	gene_id "MSTRG.118423"; transcript_id "MSTRG.118423.198"; exon_number "8";
chr22	StringTie	exon	50505674	50505803	1000	-	.	gene_id "MSTRG.118423"; transcript_id "MSTRG.118423.198"; exon_number "9";
chr22	StringTie	exon	50506035	50506213	1000	-	.	gene_id "MSTRG.118423"; transcript_id "MSTRG.118423.198"; exon_number "10";
chr22	StringTie	exon	50506285	50506502	1000	-	.	gene_id "MSTRG.118423"; transcript_id "MSTRG.118423.198"; exon_number "11";
chr22	StringTie	exon	50506638	50506666	1000	-	.	gene_id "MSTRG.118423"; transcript_id "MSTRG.118423.198"; exon_number "12";
chr22	StringTie	exon	50506782	50507035	1000	-	.	gene_id "MSTRG.118423"; transcript_id "MSTRG.118423.198"; exon_number "13";
chr22	StringTie	exon	50507308	50507709	1000	-	.	gene_id "MSTRG.118423"; transcript_id "MSTRG.118423.198"; exon_number "14";
chr22	StringTie	transcript	50502949	50507409	1000	-	.	gene_id "MSTRG.118423"; transcript_id "MSTRG.118423.199";
chr22	StringTie	exon	50502949	50503699	1000	-	.	gene_id "MSTRG.118423"; transcript_id "MSTRG.118423.199"; exon_number "1";
chr22	StringTie	exon	50503808	50503904	1000	-	.	gene_id "MSTRG.118423"; transcript_id "MSTRG.118423.199"; exon_number "2";
chr22	StringTie	exon	50504340	50504434	1000	-	.	gene_id "MSTRG.118423"; transcript_id "MSTRG.118423.199"; exon_number "3";
chr22	StringTie	exon	50504559	50504727	1000	-	.	gene_id "MSTRG.118423"; transcript_id "MSTRG.118423.199"; exon_number "4";
chr22	StringTie	exon	50504802	50504984	1000	-	.	gene_id "MSTRG.118423"; transcript_id "MSTRG.118423.199"; exon_number "5";
chr22	StringTie	exon	50505057	50505153	1000	-	.	gene_id "MSTRG.118423"; transcript_id "MSTRG.118423.199"; exon_number "6";
chr22	StringTie	exon	50505229	50505334	1000	-	.	gene_id "MSTRG.118423"; transcript_id "MSTRG.118423.199"; exon_number "7";
chr22	StringTie	exon	50505403	50505537	1000	-	.	gene_id "MSTRG.118423"; transcript_id "MSTRG.118423.199"; exon_number "8";
chr22	StringTie	exon	50505674	50505803	1000	-	.	gene_id "MSTRG.118423"; transcript_id "MSTRG.118423.199"; exon_number "9";
chr22	StringTie	exon	50506035	50506213	1000	-	.	gene_id "MSTRG.118423"; transcript_id "MSTRG.118423.199"; exon_number "10";
chr22	StringTie	exon	50506285	50506502	1000	-	.	gene_id "MSTRG.118423"; transcript_id "MSTRG.118423.199"; exon_number "11";
chr22	StringTie	exon	50506638	50506666	1000	-	.	gene_id "MSTRG.118423"; transcript_id "MSTRG.118423.199"; exon_number "12";
chr22	StringTie	exon	50506782	50507035	1000	-	.	gene_id "MSTRG.118423"; transcript_id "MSTRG.118423.199"; exon_number "13";
chr22	StringTie	exon	50507308	50507409	1000	-	.	gene_id "MSTRG.118423"; transcript_id "MSTRG.118423.199"; exon_number "14";
chr22	StringTie	transcript	50502075	50507771	1000	-	.	gene_id "MSTRG.118423"; transcript_id "MSTRG.118423.2";
chr22	StringTie	exon	50502075	50503699	1000	-	.	gene_id "MSTRG.118423"; transcript_id "MSTRG.118423.2"; exon_number "1";
chr22	StringTie	exon	50503808	50503904	1000	-	.	gene_id "MSTRG.118423"; transcript_id "MSTRG.118423.2"; exon_number "2";
chr22	StringTie	exon	50504340	50504451	1000	-	.	gene_id "MSTRG.118423"; transcript_id "MSTRG.118423.2"; exon_number "3";
chr22	StringTie	exon	50504559	50504727	1000	-	.	gene_id "MSTRG.118423"; transcript_id "MSTRG.118423.2"; exon_number "4";
chr22	StringTie	exon	50504802	50504984	1000	-	.	gene_id "MSTRG.118423"; transcript_id "MSTRG.118423.2"; exon_number "5";
chr22	StringTie	exon	50505057	50505153	1000	-	.	gene_id "MSTRG.118423"; transcript_id "MSTRG.118423.2"; exon_number "6";
chr22	StringTie	exon	50505229	50505317	1000	-	.	gene_id "MSTRG.118423"; transcript_id "MSTRG.118423.2"; exon_number "7";
chr22	StringTie	exon	50505403	50505537	1000	-	.	gene_id "MSTRG.118423"; transcript_id "MSTRG.118423.2"; exon_number "8";
chr22	StringTie	exon	50505674	50505815	1000	-	.	gene_id "MSTRG.118423"; transcript_id "MSTRG.118423.2"; exon_number "9";
chr22	StringTie	exon	50506035	50506213	1000	-	.	gene_id "MSTRG.118423"; transcript_id "MSTRG.118423.2"; exon_number "10";
chr22	StringTie	exon	50506285	50506502	1000	-	.	gene_id "MSTRG.118423"; transcript_id "MSTRG.118423.2"; exon_number "11";
chr22	StringTie	exon	50506638	50506666	1000	-	.	gene_id "MSTRG.118423"; transcript_id "MSTRG.118423.2"; exon_number "12";
chr22	StringTie	exon	50506782	50507104	1000	-	.	gene_id "MSTRG.118423"; transcript_id "MSTRG.118423.2"; exon_number "13";
chr22	StringTie	exon	50507582	50507771	1000	-	.	gene_id "MSTRG.118423"; transcript_id "MSTRG.118423.2"; exon_number "14";
chr22	StringTie	transcript	50502829	50507741	1000	-	.	gene_id "MSTRG.118423"; transcript_id "MSTRG.118423.20";
chr22	StringTie	exon	50502829	50503699	1000	-	.	gene_id "MSTRG.118423"; transcript_id "MSTRG.118423.20"; exon_number "1";
chr22	StringTie	exon	50503808	50503904	1000	-	.	gene_id "MSTRG.118423"; transcript_id "MSTRG.118423.20"; exon_number "2";
chr22	StringTie	exon	50504340	50504451	1000	-	.	gene_id "MSTRG.118423"; transcript_id "MSTRG.118423.20"; exon_number "3";
chr22	StringTie	exon	50504559	50504727	1000	-	.	gene_id "MSTRG.118423"; transcript_id "MSTRG.118423.20"; exon_number "4";
chr22	StringTie	exon	50504802	50504984	1000	-	.	gene_id "MSTRG.118423"; transcript_id "MSTRG.118423.20"; exon_number "5";
chr22	StringTie	exon	50505057	50505153	1000	-	.	gene_id "MSTRG.118423"; transcript_id "MSTRG.118423.20"; exon_number "6";
chr22	StringTie	exon	50505229	50505334	1000	-	.	gene_id "MSTRG.118423"; transcript_id "MSTRG.118423.20"; exon_number "7";
chr22	StringTie	exon	50505403	50505537	1000	-	.	gene_id "MSTRG.118423"; transcript_id "MSTRG.118423.20"; exon_number "8";
chr22	StringTie	exon	50505674	50505815	1000	-	.	gene_id "MSTRG.118423"; transcript_id "MSTRG.118423.20"; exon_number "9";
chr22	StringTie	exon	50506035	50506213	1000	-	.	gene_id "MSTRG.118423"; transcript_id "MSTRG.118423.20"; exon_number "10";
chr22	StringTie	exon	50506370	50506502	1000	-	.	gene_id "MSTRG.118423"; transcript_id "MSTRG.118423.20"; exon_number "11";
chr22	StringTie	exon	50506638	50506666	1000	-	.	gene_id "MSTRG.118423"; transcript_id "MSTRG.118423.20"; exon_number "12";
chr22	StringTie	exon	50506782	50507035	1000	-	.	gene_id "MSTRG.118423"; transcript_id "MSTRG.118423.20"; exon_number "13";
chr22	StringTie	exon	50507582	50507741	1000	-	.	gene_id "MSTRG.118423"; transcript_id "MSTRG.118423.20"; exon_number "14";
chr22	StringTie	transcript	50502949	50507712	1000	-	.	gene_id "MSTRG.118423"; transcript_id "MSTRG.118423.200";
chr22	StringTie	exon	50502949	50503699	1000	-	.	gene_id "MSTRG.118423"; transcript_id "MSTRG.118423.200"; exon_number "1";
chr22	StringTie	exon	50503808	50503904	1000	-	.	gene_id "MSTRG.118423"; transcript_id "MSTRG.118423.200"; exon_number "2";
chr22	StringTie	exon	50504340	50504434	1000	-	.	gene_id "MSTRG.118423"; transcript_id "MSTRG.118423.200"; exon_number "3";
chr22	StringTie	exon	50504559	50504724	1000	-	.	gene_id "MSTRG.118423"; transcript_id "MSTRG.118423.200"; exon_number "4";
chr22	StringTie	exon	50504802	50504984	1000	-	.	gene_id "MSTRG.118423"; transcript_id "MSTRG.118423.200"; exon_number "5";
chr22	StringTie	exon	50505057	50505153	1000	-	.	gene_id "MSTRG.118423"; transcript_id "MSTRG.118423.200"; exon_number "6";
chr22	StringTie	exon	50505229	50505334	1000	-	.	gene_id "MSTRG.118423"; transcript_id "MSTRG.118423.200"; exon_number "7";
chr22	StringTie	exon	50505403	50505537	1000	-	.	gene_id "MSTRG.118423"; transcript_id "MSTRG.118423.200"; exon_number "8";
chr22	StringTie	exon	50505674	50505815	1000	-	.	gene_id "MSTRG.118423"; transcript_id "MSTRG.118423.200"; exon_number "9";
chr22	StringTie	exon	50506035	50506213	1000	-	.	gene_id "MSTRG.118423"; transcript_id "MSTRG.118423.200"; exon_number "10";
chr22	StringTie	exon	50506370	50506502	1000	-	.	gene_id "MSTRG.118423"; transcript_id "MSTRG.118423.200"; exon_number "11";
chr22	StringTie	exon	50506638	50506666	1000	-	.	gene_id "MSTRG.118423"; transcript_id "MSTRG.118423.200"; exon_number "12";
chr22	StringTie	exon	50506782	50507104	1000	-	.	gene_id "MSTRG.118423"; transcript_id "MSTRG.118423.200"; exon_number "13";
chr22	StringTie	exon	50507582	50507712	1000	-	.	gene_id "MSTRG.118423"; transcript_id "MSTRG.118423.200"; exon_number "14";
chr22	StringTie	transcript	50502949	50507693	1000	-	.	gene_id "MSTRG.118423"; transcript_id "MSTRG.118423.201";
chr22	StringTie	exon	50502949	50503699	1000	-	.	gene_id "MSTRG.118423"; transcript_id "MSTRG.118423.201"; exon_number "1";
chr22	StringTie	exon	50503808	50503904	1000	-	.	gene_id "MSTRG.118423"; transcript_id "MSTRG.118423.201"; exon_number "2";
chr22	StringTie	exon	50504340	50504434	1000	-	.	gene_id "MSTRG.118423"; transcript_id "MSTRG.118423.201"; exon_number "3";
chr22	StringTie	exon	50504559	50504724	1000	-	.	gene_id "MSTRG.118423"; transcript_id "MSTRG.118423.201"; exon_number "4";
chr22	StringTie	exon	50504802	50504984	1000	-	.	gene_id "MSTRG.118423"; transcript_id "MSTRG.118423.201"; exon_number "5";
chr22	StringTie	exon	50505057	50505153	1000	-	.	gene_id "MSTRG.118423"; transcript_id "MSTRG.118423.201"; exon_number "6";
chr22	StringTie	exon	50505229	50505317	1000	-	.	gene_id "MSTRG.118423"; transcript_id "MSTRG.118423.201"; exon_number "7";
chr22	StringTie	exon	50505403	50505537	1000	-	.	gene_id "MSTRG.118423"; transcript_id "MSTRG.118423.201"; exon_number "8";
chr22	StringTie	exon	50505674	50505815	1000	-	.	gene_id "MSTRG.118423"; transcript_id "MSTRG.118423.201"; exon_number "9";
chr22	StringTie	exon	50506035	50506213	1000	-	.	gene_id "MSTRG.118423"; transcript_id "MSTRG.118423.201"; exon_number "10";
chr22	StringTie	exon	50506285	50506502	1000	-	.	gene_id "MSTRG.118423"; transcript_id "MSTRG.118423.201"; exon_number "11";
chr22	StringTie	exon	50506638	50506666	1000	-	.	gene_id "MSTRG.118423"; transcript_id "MSTRG.118423.201"; exon_number "12";
chr22	StringTie	exon	50506782	50507104	1000	-	.	gene_id "MSTRG.118423"; transcript_id "MSTRG.118423.201"; exon_number "13";
chr22	StringTie	exon	50507582	50507693	1000	-	.	gene_id "MSTRG.118423"; transcript_id "MSTRG.118423.201"; exon_number "14";
chr22	StringTie	transcript	50502949	50507689	1000	-	.	gene_id "MSTRG.118423"; transcript_id "MSTRG.118423.202";
chr22	StringTie	exon	50502949	50503699	1000	-	.	gene_id "MSTRG.118423"; transcript_id "MSTRG.118423.202"; exon_number "1";
chr22	StringTie	exon	50503808	50503904	1000	-	.	gene_id "MSTRG.118423"; transcript_id "MSTRG.118423.202"; exon_number "2";
chr22	StringTie	exon	50504340	50504434	1000	-	.	gene_id "MSTRG.118423"; transcript_id "MSTRG.118423.202"; exon_number "3";
chr22	StringTie	exon	50504559	50504727	1000	-	.	gene_id "MSTRG.118423"; transcript_id "MSTRG.118423.202"; exon_number "4";
chr22	StringTie	exon	50504802	50504984	1000	-	.	gene_id "MSTRG.118423"; transcript_id "MSTRG.118423.202"; exon_number "5";
chr22	StringTie	exon	50505057	50505153	1000	-	.	gene_id "MSTRG.118423"; transcript_id "MSTRG.118423.202"; exon_number "6";
chr22	StringTie	exon	50505229	50505334	1000	-	.	gene_id "MSTRG.118423"; transcript_id "MSTRG.118423.202"; exon_number "7";
chr22	StringTie	exon	50505403	50505537	1000	-	.	gene_id "MSTRG.118423"; transcript_id "MSTRG.118423.202"; exon_number "8";
chr22	StringTie	exon	50505674	50505815	1000	-	.	gene_id "MSTRG.118423"; transcript_id "MSTRG.118423.202"; exon_number "9";
chr22	StringTie	exon	50506035	50506213	1000	-	.	gene_id "MSTRG.118423"; transcript_id "MSTRG.118423.202"; exon_number "10";
chr22	StringTie	exon	50506285	50506502	1000	-	.	gene_id "MSTRG.118423"; transcript_id "MSTRG.118423.202"; exon_number "11";
chr22	StringTie	exon	50506638	50506666	1000	-	.	gene_id "MSTRG.118423"; transcript_id "MSTRG.118423.202"; exon_number "12";
chr22	StringTie	exon	50506782	50507035	1000	-	.	gene_id "MSTRG.118423"; transcript_id "MSTRG.118423.202"; exon_number "13";
chr22	StringTie	exon	50507576	50507689	1000	-	.	gene_id "MSTRG.118423"; transcript_id "MSTRG.118423.202"; exon_number "14";
chr22	StringTie	transcript	50502949	50507745	1000	-	.	gene_id "MSTRG.118423"; transcript_id "MSTRG.118423.203";
chr22	StringTie	exon	50502949	50503699	1000	-	.	gene_id "MSTRG.118423"; transcript_id "MSTRG.118423.203"; exon_number "1";
chr22	StringTie	exon	50503808	50503904	1000	-	.	gene_id "MSTRG.118423"; transcript_id "MSTRG.118423.203"; exon_number "2";
chr22	StringTie	exon	50504340	50504451	1000	-	.	gene_id "MSTRG.118423"; transcript_id "MSTRG.118423.203"; exon_number "3";
chr22	StringTie	exon	50504559	50504727	1000	-	.	gene_id "MSTRG.118423"; transcript_id "MSTRG.118423.203"; exon_number "4";
chr22	StringTie	exon	50504802	50504984	1000	-	.	gene_id "MSTRG.118423"; transcript_id "MSTRG.118423.203"; exon_number "5";
chr22	StringTie	exon	50505057	50505153	1000	-	.	gene_id "MSTRG.118423"; transcript_id "MSTRG.118423.203"; exon_number "6";
chr22	StringTie	exon	50505229	50505334	1000	-	.	gene_id "MSTRG.118423"; transcript_id "MSTRG.118423.203"; exon_number "7";
chr22	StringTie	exon	50505403	50505537	1000	-	.	gene_id "MSTRG.118423"; transcript_id "MSTRG.118423.203"; exon_number "8";
chr22	StringTie	exon	50505674	50505803	1000	-	.	gene_id "MSTRG.118423"; transcript_id "MSTRG.118423.203"; exon_number "9";
chr22	StringTie	exon	50506035	50506213	1000	-	.	gene_id "MSTRG.118423"; transcript_id "MSTRG.118423.203"; exon_number "10";
chr22	StringTie	exon	50506285	50506502	1000	-	.	gene_id "MSTRG.118423"; transcript_id "MSTRG.118423.203"; exon_number "11";
chr22	StringTie	exon	50506638	50506666	1000	-	.	gene_id "MSTRG.118423"; transcript_id "MSTRG.118423.203"; exon_number "12";
chr22	StringTie	exon	50506782	50507035	1000	-	.	gene_id "MSTRG.118423"; transcript_id "MSTRG.118423.203"; exon_number "13";
chr22	StringTie	exon	50507576	50507745	1000	-	.	gene_id "MSTRG.118423"; transcript_id "MSTRG.118423.203"; exon_number "14";
chr22	StringTie	transcript	50502949	50507724	1000	-	.	gene_id "MSTRG.118423"; transcript_id "MSTRG.118423.204";
chr22	StringTie	exon	50502949	50503699	1000	-	.	gene_id "MSTRG.118423"; transcript_id "MSTRG.118423.204"; exon_number "1";
chr22	StringTie	exon	50503808	50503904	1000	-	.	gene_id "MSTRG.118423"; transcript_id "MSTRG.118423.204"; exon_number "2";
chr22	StringTie	exon	50504340	50504451	1000	-	.	gene_id "MSTRG.118423"; transcript_id "MSTRG.118423.204"; exon_number "3";
chr22	StringTie	exon	50504559	50504727	1000	-	.	gene_id "MSTRG.118423"; transcript_id "MSTRG.118423.204"; exon_number "4";
chr22	StringTie	exon	50504802	50504984	1000	-	.	gene_id "MSTRG.118423"; transcript_id "MSTRG.118423.204"; exon_number "5";
chr22	StringTie	exon	50505057	50505153	1000	-	.	gene_id "MSTRG.118423"; transcript_id "MSTRG.118423.204"; exon_number "6";
chr22	StringTie	exon	50505229	50505334	1000	-	.	gene_id "MSTRG.118423"; transcript_id "MSTRG.118423.204"; exon_number "7";
chr22	StringTie	exon	50505403	50505537	1000	-	.	gene_id "MSTRG.118423"; transcript_id "MSTRG.118423.204"; exon_number "8";
chr22	StringTie	exon	50505674	50505803	1000	-	.	gene_id "MSTRG.118423"; transcript_id "MSTRG.118423.204"; exon_number "9";
chr22	StringTie	exon	50506035	50506213	1000	-	.	gene_id "MSTRG.118423"; transcript_id "MSTRG.118423.204"; exon_number "10";
chr22	StringTie	exon	50506285	50506502	1000	-	.	gene_id "MSTRG.118423"; transcript_id "MSTRG.118423.204"; exon_number "11";
chr22	StringTie	exon	50506638	50506666	1000	-	.	gene_id "MSTRG.118423"; transcript_id "MSTRG.118423.204"; exon_number "12";
chr22	StringTie	exon	50506782	50507035	1000	-	.	gene_id "MSTRG.118423"; transcript_id "MSTRG.118423.204"; exon_number "13";
chr22	StringTie	exon	50507308	50507724	1000	-	.	gene_id "MSTRG.118423"; transcript_id "MSTRG.118423.204"; exon_number "14";
chr22	StringTie	transcript	50502949	50507730	1000	-	.	gene_id "MSTRG.118423"; transcript_id "MSTRG.118423.205";
chr22	StringTie	exon	50502949	50503699	1000	-	.	gene_id "MSTRG.118423"; transcript_id "MSTRG.118423.205"; exon_number "1";
chr22	StringTie	exon	50503808	50503904	1000	-	.	gene_id "MSTRG.118423"; transcript_id "MSTRG.118423.205"; exon_number "2";
chr22	StringTie	exon	50504340	50504451	1000	-	.	gene_id "MSTRG.118423"; transcript_id "MSTRG.118423.205"; exon_number "3";
chr22	StringTie	exon	50504559	50504727	1000	-	.	gene_id "MSTRG.118423"; transcript_id "MSTRG.118423.205"; exon_number "4";
chr22	StringTie	exon	50504802	50504984	1000	-	.	gene_id "MSTRG.118423"; transcript_id "MSTRG.118423.205"; exon_number "5";
chr22	StringTie	exon	50505057	50505153	1000	-	.	gene_id "MSTRG.118423"; transcript_id "MSTRG.118423.205"; exon_number "6";
chr22	StringTie	exon	50505229	50505334	1000	-	.	gene_id "MSTRG.118423"; transcript_id "MSTRG.118423.205"; exon_number "7";
chr22	StringTie	exon	50505403	50505537	1000	-	.	gene_id "MSTRG.118423"; transcript_id "MSTRG.118423.205"; exon_number "8";
chr22	StringTie	exon	50505674	50505815	1000	-	.	gene_id "MSTRG.118423"; transcript_id "MSTRG.118423.205"; exon_number "9";
chr22	StringTie	exon	50506035	50506213	1000	-	.	gene_id "MSTRG.118423"; transcript_id "MSTRG.118423.205"; exon_number "10";
chr22	StringTie	exon	50506285	50506502	1000	-	.	gene_id "MSTRG.118423"; transcript_id "MSTRG.118423.205"; exon_number "11";
chr22	StringTie	exon	50506638	50506666	1000	-	.	gene_id "MSTRG.118423"; transcript_id "MSTRG.118423.205"; exon_number "12";
chr22	StringTie	exon	50506782	50506861	1000	-	.	gene_id "MSTRG.118423"; transcript_id "MSTRG.118423.205"; exon_number "13";
chr22	StringTie	exon	50506904	50507730	1000	-	.	gene_id "MSTRG.118423"; transcript_id "MSTRG.118423.205"; exon_number "14";
chr22	StringTie	transcript	50502949	50507716	1000	-	.	gene_id "MSTRG.118423"; transcript_id "MSTRG.118423.206";
chr22	StringTie	exon	50502949	50503699	1000	-	.	gene_id "MSTRG.118423"; transcript_id "MSTRG.118423.206"; exon_number "1";
chr22	StringTie	exon	50503808	50503900	1000	-	.	gene_id "MSTRG.118423"; transcript_id "MSTRG.118423.206"; exon_number "2";
chr22	StringTie	exon	50504340	50504434	1000	-	.	gene_id "MSTRG.118423"; transcript_id "MSTRG.118423.206"; exon_number "3";
chr22	StringTie	exon	50504559	50504724	1000	-	.	gene_id "MSTRG.118423"; transcript_id "MSTRG.118423.206"; exon_number "4";
chr22	StringTie	exon	50504802	50504984	1000	-	.	gene_id "MSTRG.118423"; transcript_id "MSTRG.118423.206"; exon_number "5";
chr22	StringTie	exon	50505057	50505143	1000	-	.	gene_id "MSTRG.118423"; transcript_id "MSTRG.118423.206"; exon_number "6";
chr22	StringTie	exon	50505229	50505317	1000	-	.	gene_id "MSTRG.118423"; transcript_id "MSTRG.118423.206"; exon_number "7";
chr22	StringTie	exon	50505403	50505537	1000	-	.	gene_id "MSTRG.118423"; transcript_id "MSTRG.118423.206"; exon_number "8";
chr22	StringTie	exon	50505674	50505815	1000	-	.	gene_id "MSTRG.118423"; transcript_id "MSTRG.118423.206"; exon_number "9";
chr22	StringTie	exon	50506035	50506213	1000	-	.	gene_id "MSTRG.118423"; transcript_id "MSTRG.118423.206"; exon_number "10";
chr22	StringTie	exon	50506285	50506502	1000	-	.	gene_id "MSTRG.118423"; transcript_id "MSTRG.118423.206"; exon_number "11";
chr22	StringTie	exon	50506638	50506666	1000	-	.	gene_id "MSTRG.118423"; transcript_id "MSTRG.118423.206"; exon_number "12";
chr22	StringTie	exon	50506782	50507035	1000	-	.	gene_id "MSTRG.118423"; transcript_id "MSTRG.118423.206"; exon_number "13";
chr22	StringTie	exon	50507308	50507716	1000	-	.	gene_id "MSTRG.118423"; transcript_id "MSTRG.118423.206"; exon_number "14";
chr22	StringTie	transcript	50502949	50507689	1000	-	.	gene_id "MSTRG.118423"; transcript_id "MSTRG.118423.207";
chr22	StringTie	exon	50502949	50503191	1000	-	.	gene_id "MSTRG.118423"; transcript_id "MSTRG.118423.207"; exon_number "1";
chr22	StringTie	exon	50503276	50503699	1000	-	.	gene_id "MSTRG.118423"; transcript_id "MSTRG.118423.207"; exon_number "2";
chr22	StringTie	exon	50503808	50503904	1000	-	.	gene_id "MSTRG.118423"; transcript_id "MSTRG.118423.207"; exon_number "3";
chr22	StringTie	exon	50504340	50504451	1000	-	.	gene_id "MSTRG.118423"; transcript_id "MSTRG.118423.207"; exon_number "4";
chr22	StringTie	exon	50504559	50504727	1000	-	.	gene_id "MSTRG.118423"; transcript_id "MSTRG.118423.207"; exon_number "5";
chr22	StringTie	exon	50504802	50504984	1000	-	.	gene_id "MSTRG.118423"; transcript_id "MSTRG.118423.207"; exon_number "6";
chr22	StringTie	exon	50505057	50505153	1000	-	.	gene_id "MSTRG.118423"; transcript_id "MSTRG.118423.207"; exon_number "7";
chr22	StringTie	exon	50505229	50505334	1000	-	.	gene_id "MSTRG.118423"; transcript_id "MSTRG.118423.207"; exon_number "8";
chr22	StringTie	exon	50505403	50505537	1000	-	.	gene_id "MSTRG.118423"; transcript_id "MSTRG.118423.207"; exon_number "9";
chr22	StringTie	exon	50505674	50505815	1000	-	.	gene_id "MSTRG.118423"; transcript_id "MSTRG.118423.207"; exon_number "10";
chr22	StringTie	exon	50506035	50506213	1000	-	.	gene_id "MSTRG.118423"; transcript_id "MSTRG.118423.207"; exon_number "11";
chr22	StringTie	exon	50506285	50506502	1000	-	.	gene_id "MSTRG.118423"; transcript_id "MSTRG.118423.207"; exon_number "12";
chr22	StringTie	exon	50506638	50506666	1000	-	.	gene_id "MSTRG.118423"; transcript_id "MSTRG.118423.207"; exon_number "13";
chr22	StringTie	exon	50506782	50507689	1000	-	.	gene_id "MSTRG.118423"; transcript_id "MSTRG.118423.207"; exon_number "14";
chr22	StringTie	transcript	50502949	50507696	1000	-	.	gene_id "MSTRG.118423"; transcript_id "MSTRG.118423.208";
chr22	StringTie	exon	50502949	50503699	1000	-	.	gene_id "MSTRG.118423"; transcript_id "MSTRG.118423.208"; exon_number "1";
chr22	StringTie	exon	50503808	50503900	1000	-	.	gene_id "MSTRG.118423"; transcript_id "MSTRG.118423.208"; exon_number "2";
chr22	StringTie	exon	50504340	50504451	1000	-	.	gene_id "MSTRG.118423"; transcript_id "MSTRG.118423.208"; exon_number "3";
chr22	StringTie	exon	50504559	50504727	1000	-	.	gene_id "MSTRG.118423"; transcript_id "MSTRG.118423.208"; exon_number "4";
chr22	StringTie	exon	50504841	50504984	1000	-	.	gene_id "MSTRG.118423"; transcript_id "MSTRG.118423.208"; exon_number "5";
chr22	StringTie	exon	50505057	50505153	1000	-	.	gene_id "MSTRG.118423"; transcript_id "MSTRG.118423.208"; exon_number "6";
chr22	StringTie	exon	50505229	50505334	1000	-	.	gene_id "MSTRG.118423"; transcript_id "MSTRG.118423.208"; exon_number "7";
chr22	StringTie	exon	50505403	50505537	1000	-	.	gene_id "MSTRG.118423"; transcript_id "MSTRG.118423.208"; exon_number "8";
chr22	StringTie	exon	50505674	50505815	1000	-	.	gene_id "MSTRG.118423"; transcript_id "MSTRG.118423.208"; exon_number "9";
chr22	StringTie	exon	50506035	50506213	1000	-	.	gene_id "MSTRG.118423"; transcript_id "MSTRG.118423.208"; exon_number "10";
chr22	StringTie	exon	50506285	50506502	1000	-	.	gene_id "MSTRG.118423"; transcript_id "MSTRG.118423.208"; exon_number "11";
chr22	StringTie	exon	50506638	50506666	1000	-	.	gene_id "MSTRG.118423"; transcript_id "MSTRG.118423.208"; exon_number "12";
chr22	StringTie	exon	50506782	50507035	1000	-	.	gene_id "MSTRG.118423"; transcript_id "MSTRG.118423.208"; exon_number "13";
chr22	StringTie	exon	50507582	50507696	1000	-	.	gene_id "MSTRG.118423"; transcript_id "MSTRG.118423.208"; exon_number "14";
chr22	StringTie	transcript	50502949	50507722	1000	-	.	gene_id "MSTRG.118423"; transcript_id "MSTRG.118423.209";
chr22	StringTie	exon	50502949	50503699	1000	-	.	gene_id "MSTRG.118423"; transcript_id "MSTRG.118423.209"; exon_number "1";
chr22	StringTie	exon	50503808	50503904	1000	-	.	gene_id "MSTRG.118423"; transcript_id "MSTRG.118423.209"; exon_number "2";
chr22	StringTie	exon	50504340	50504451	1000	-	.	gene_id "MSTRG.118423"; transcript_id "MSTRG.118423.209"; exon_number "3";
chr22	StringTie	exon	50504559	50504727	1000	-	.	gene_id "MSTRG.118423"; transcript_id "MSTRG.118423.209"; exon_number "4";
chr22	StringTie	exon	50504802	50504984	1000	-	.	gene_id "MSTRG.118423"; transcript_id "MSTRG.118423.209"; exon_number "5";
chr22	StringTie	exon	50505057	50505153	1000	-	.	gene_id "MSTRG.118423"; transcript_id "MSTRG.118423.209"; exon_number "6";
chr22	StringTie	exon	50505229	50505334	1000	-	.	gene_id "MSTRG.118423"; transcript_id "MSTRG.118423.209"; exon_number "7";
chr22	StringTie	exon	50505403	50505479	1000	-	.	gene_id "MSTRG.118423"; transcript_id "MSTRG.118423.209"; exon_number "8";
chr22	StringTie	exon	50505697	50505815	1000	-	.	gene_id "MSTRG.118423"; transcript_id "MSTRG.118423.209"; exon_number "9";
chr22	StringTie	exon	50506035	50506213	1000	-	.	gene_id "MSTRG.118423"; transcript_id "MSTRG.118423.209"; exon_number "10";
chr22	StringTie	exon	50506285	50506502	1000	-	.	gene_id "MSTRG.118423"; transcript_id "MSTRG.118423.209"; exon_number "11";
chr22	StringTie	exon	50506638	50506666	1000	-	.	gene_id "MSTRG.118423"; transcript_id "MSTRG.118423.209"; exon_number "12";
chr22	StringTie	exon	50506782	50507035	1000	-	.	gene_id "MSTRG.118423"; transcript_id "MSTRG.118423.209"; exon_number "13";
chr22	StringTie	exon	50507394	50507722	1000	-	.	gene_id "MSTRG.118423"; transcript_id "MSTRG.118423.209"; exon_number "14";
chr22	StringTie	transcript	50502832	50507930	1000	-	.	gene_id "MSTRG.118423"; transcript_id "MSTRG.118423.21";
chr22	StringTie	exon	50502832	50503699	1000	-	.	gene_id "MSTRG.118423"; transcript_id "MSTRG.118423.21"; exon_number "1";
chr22	StringTie	exon	50503808	50503904	1000	-	.	gene_id "MSTRG.118423"; transcript_id "MSTRG.118423.21"; exon_number "2";
chr22	StringTie	exon	50504340	50504451	1000	-	.	gene_id "MSTRG.118423"; transcript_id "MSTRG.118423.21"; exon_number "3";
chr22	StringTie	exon	50504559	50504727	1000	-	.	gene_id "MSTRG.118423"; transcript_id "MSTRG.118423.21"; exon_number "4";
chr22	StringTie	exon	50504802	50504984	1000	-	.	gene_id "MSTRG.118423"; transcript_id "MSTRG.118423.21"; exon_number "5";
chr22	StringTie	exon	50505057	50505153	1000	-	.	gene_id "MSTRG.118423"; transcript_id "MSTRG.118423.21"; exon_number "6";
chr22	StringTie	exon	50505229	50505334	1000	-	.	gene_id "MSTRG.118423"; transcript_id "MSTRG.118423.21"; exon_number "7";
chr22	StringTie	exon	50505403	50505537	1000	-	.	gene_id "MSTRG.118423"; transcript_id "MSTRG.118423.21"; exon_number "8";
chr22	StringTie	exon	50505674	50505815	1000	-	.	gene_id "MSTRG.118423"; transcript_id "MSTRG.118423.21"; exon_number "9";
chr22	StringTie	exon	50506035	50506213	1000	-	.	gene_id "MSTRG.118423"; transcript_id "MSTRG.118423.21"; exon_number "10";
chr22	StringTie	exon	50506285	50506502	1000	-	.	gene_id "MSTRG.118423"; transcript_id "MSTRG.118423.21"; exon_number "11";
chr22	StringTie	exon	50506638	50506666	1000	-	.	gene_id "MSTRG.118423"; transcript_id "MSTRG.118423.21"; exon_number "12";
chr22	StringTie	exon	50506782	50507035	1000	-	.	gene_id "MSTRG.118423"; transcript_id "MSTRG.118423.21"; exon_number "13";
chr22	StringTie	exon	50507308	50507388	1000	-	.	gene_id "MSTRG.118423"; transcript_id "MSTRG.118423.21"; exon_number "14";
chr22	StringTie	exon	50507582	50507930	1000	-	.	gene_id "MSTRG.118423"; transcript_id "MSTRG.118423.21"; exon_number "15";
chr22	StringTie	transcript	50502949	50507731	1000	-	.	gene_id "MSTRG.118423"; transcript_id "MSTRG.118423.210";
chr22	StringTie	exon	50502949	50503699	1000	-	.	gene_id "MSTRG.118423"; transcript_id "MSTRG.118423.210"; exon_number "1";
chr22	StringTie	exon	50503808	50503904	1000	-	.	gene_id "MSTRG.118423"; transcript_id "MSTRG.118423.210"; exon_number "2";
chr22	StringTie	exon	50504340	50504451	1000	-	.	gene_id "MSTRG.118423"; transcript_id "MSTRG.118423.210"; exon_number "3";
chr22	StringTie	exon	50504559	50504661	1000	-	.	gene_id "MSTRG.118423"; transcript_id "MSTRG.118423.210"; exon_number "4";
chr22	StringTie	exon	50504802	50504984	1000	-	.	gene_id "MSTRG.118423"; transcript_id "MSTRG.118423.210"; exon_number "5";
chr22	StringTie	exon	50505057	50505153	1000	-	.	gene_id "MSTRG.118423"; transcript_id "MSTRG.118423.210"; exon_number "6";
chr22	StringTie	exon	50505229	50505334	1000	-	.	gene_id "MSTRG.118423"; transcript_id "MSTRG.118423.210"; exon_number "7";
chr22	StringTie	exon	50505403	50505537	1000	-	.	gene_id "MSTRG.118423"; transcript_id "MSTRG.118423.210"; exon_number "8";
chr22	StringTie	exon	50505674	50505803	1000	-	.	gene_id "MSTRG.118423"; transcript_id "MSTRG.118423.210"; exon_number "9";
chr22	StringTie	exon	50506035	50506213	1000	-	.	gene_id "MSTRG.118423"; transcript_id "MSTRG.118423.210"; exon_number "10";
chr22	StringTie	exon	50506285	50506502	1000	-	.	gene_id "MSTRG.118423"; transcript_id "MSTRG.118423.210"; exon_number "11";
chr22	StringTie	exon	50506638	50506666	1000	-	.	gene_id "MSTRG.118423"; transcript_id "MSTRG.118423.210"; exon_number "12";
chr22	StringTie	exon	50506782	50507104	1000	-	.	gene_id "MSTRG.118423"; transcript_id "MSTRG.118423.210"; exon_number "13";
chr22	StringTie	exon	50507582	50507731	1000	-	.	gene_id "MSTRG.118423"; transcript_id "MSTRG.118423.210"; exon_number "14";
chr22	StringTie	transcript	50502949	50507707	1000	-	.	gene_id "MSTRG.118423"; transcript_id "MSTRG.118423.211";
chr22	StringTie	exon	50502949	50503699	1000	-	.	gene_id "MSTRG.118423"; transcript_id "MSTRG.118423.211"; exon_number "1";
chr22	StringTie	exon	50503808	50503904	1000	-	.	gene_id "MSTRG.118423"; transcript_id "MSTRG.118423.211"; exon_number "2";
chr22	StringTie	exon	50504340	50504451	1000	-	.	gene_id "MSTRG.118423"; transcript_id "MSTRG.118423.211"; exon_number "3";
chr22	StringTie	exon	50504559	50504727	1000	-	.	gene_id "MSTRG.118423"; transcript_id "MSTRG.118423.211"; exon_number "4";
chr22	StringTie	exon	50504802	50504984	1000	-	.	gene_id "MSTRG.118423"; transcript_id "MSTRG.118423.211"; exon_number "5";
chr22	StringTie	exon	50505057	50505153	1000	-	.	gene_id "MSTRG.118423"; transcript_id "MSTRG.118423.211"; exon_number "6";
chr22	StringTie	exon	50505229	50505308	1000	-	.	gene_id "MSTRG.118423"; transcript_id "MSTRG.118423.211"; exon_number "7";
chr22	StringTie	exon	50505403	50505537	1000	-	.	gene_id "MSTRG.118423"; transcript_id "MSTRG.118423.211"; exon_number "8";
chr22	StringTie	exon	50505674	50505815	1000	-	.	gene_id "MSTRG.118423"; transcript_id "MSTRG.118423.211"; exon_number "9";
chr22	StringTie	exon	50506035	50506213	1000	-	.	gene_id "MSTRG.118423"; transcript_id "MSTRG.118423.211"; exon_number "10";
chr22	StringTie	exon	50506285	50506502	1000	-	.	gene_id "MSTRG.118423"; transcript_id "MSTRG.118423.211"; exon_number "11";
chr22	StringTie	exon	50506638	50506666	1000	-	.	gene_id "MSTRG.118423"; transcript_id "MSTRG.118423.211"; exon_number "12";
chr22	StringTie	exon	50506782	50506789	1000	-	.	gene_id "MSTRG.118423"; transcript_id "MSTRG.118423.211"; exon_number "13";
chr22	StringTie	exon	50507582	50507707	1000	-	.	gene_id "MSTRG.118423"; transcript_id "MSTRG.118423.211"; exon_number "14";
chr22	StringTie	transcript	50502949	50507732	1000	-	.	gene_id "MSTRG.118423"; transcript_id "MSTRG.118423.212";
chr22	StringTie	exon	50502949	50503699	1000	-	.	gene_id "MSTRG.118423"; transcript_id "MSTRG.118423.212"; exon_number "1";
chr22	StringTie	exon	50503808	50503904	1000	-	.	gene_id "MSTRG.118423"; transcript_id "MSTRG.118423.212"; exon_number "2";
chr22	StringTie	exon	50504340	50504434	1000	-	.	gene_id "MSTRG.118423"; transcript_id "MSTRG.118423.212"; exon_number "3";
chr22	StringTie	exon	50504559	50504661	1000	-	.	gene_id "MSTRG.118423"; transcript_id "MSTRG.118423.212"; exon_number "4";
chr22	StringTie	exon	50504802	50504984	1000	-	.	gene_id "MSTRG.118423"; transcript_id "MSTRG.118423.212"; exon_number "5";
chr22	StringTie	exon	50505057	50505153	1000	-	.	gene_id "MSTRG.118423"; transcript_id "MSTRG.118423.212"; exon_number "6";
chr22	StringTie	exon	50505229	50505334	1000	-	.	gene_id "MSTRG.118423"; transcript_id "MSTRG.118423.212"; exon_number "7";
chr22	StringTie	exon	50505403	50505537	1000	-	.	gene_id "MSTRG.118423"; transcript_id "MSTRG.118423.212"; exon_number "8";
chr22	StringTie	exon	50505674	50505815	1000	-	.	gene_id "MSTRG.118423"; transcript_id "MSTRG.118423.212"; exon_number "9";
chr22	StringTie	exon	50506035	50506213	1000	-	.	gene_id "MSTRG.118423"; transcript_id "MSTRG.118423.212"; exon_number "10";
chr22	StringTie	exon	50506285	50506502	1000	-	.	gene_id "MSTRG.118423"; transcript_id "MSTRG.118423.212"; exon_number "11";
chr22	StringTie	exon	50506638	50506666	1000	-	.	gene_id "MSTRG.118423"; transcript_id "MSTRG.118423.212"; exon_number "12";
chr22	StringTie	exon	50506782	50507035	1000	-	.	gene_id "MSTRG.118423"; transcript_id "MSTRG.118423.212"; exon_number "13";
chr22	StringTie	exon	50507394	50507732	1000	-	.	gene_id "MSTRG.118423"; transcript_id "MSTRG.118423.212"; exon_number "14";
chr22	StringTie	transcript	50502949	50507986	1000	-	.	gene_id "MSTRG.118423"; transcript_id "MSTRG.118423.213";
chr22	StringTie	exon	50502949	50503699	1000	-	.	gene_id "MSTRG.118423"; transcript_id "MSTRG.118423.213"; exon_number "1";
chr22	StringTie	exon	50503808	50503900	1000	-	.	gene_id "MSTRG.118423"; transcript_id "MSTRG.118423.213"; exon_number "2";
chr22	StringTie	exon	50504340	50504451	1000	-	.	gene_id "MSTRG.118423"; transcript_id "MSTRG.118423.213"; exon_number "3";
chr22	StringTie	exon	50504559	50504724	1000	-	.	gene_id "MSTRG.118423"; transcript_id "MSTRG.118423.213"; exon_number "4";
chr22	StringTie	exon	50504802	50504984	1000	-	.	gene_id "MSTRG.118423"; transcript_id "MSTRG.118423.213"; exon_number "5";
chr22	StringTie	exon	50505057	50505153	1000	-	.	gene_id "MSTRG.118423"; transcript_id "MSTRG.118423.213"; exon_number "6";
chr22	StringTie	exon	50505229	50505334	1000	-	.	gene_id "MSTRG.118423"; transcript_id "MSTRG.118423.213"; exon_number "7";
chr22	StringTie	exon	50505403	50505537	1000	-	.	gene_id "MSTRG.118423"; transcript_id "MSTRG.118423.213"; exon_number "8";
chr22	StringTie	exon	50505674	50505815	1000	-	.	gene_id "MSTRG.118423"; transcript_id "MSTRG.118423.213"; exon_number "9";
chr22	StringTie	exon	50506035	50506213	1000	-	.	gene_id "MSTRG.118423"; transcript_id "MSTRG.118423.213"; exon_number "10";
chr22	StringTie	exon	50506285	50506502	1000	-	.	gene_id "MSTRG.118423"; transcript_id "MSTRG.118423.213"; exon_number "11";
chr22	StringTie	exon	50506638	50506666	1000	-	.	gene_id "MSTRG.118423"; transcript_id "MSTRG.118423.213"; exon_number "12";
chr22	StringTie	exon	50506782	50507035	1000	-	.	gene_id "MSTRG.118423"; transcript_id "MSTRG.118423.213"; exon_number "13";
chr22	StringTie	exon	50507394	50507986	1000	-	.	gene_id "MSTRG.118423"; transcript_id "MSTRG.118423.213"; exon_number "14";
chr22	StringTie	transcript	50502949	50507725	1000	-	.	gene_id "MSTRG.118423"; transcript_id "MSTRG.118423.214";
chr22	StringTie	exon	50502949	50503696	1000	-	.	gene_id "MSTRG.118423"; transcript_id "MSTRG.118423.214"; exon_number "1";
chr22	StringTie	exon	50503808	50503900	1000	-	.	gene_id "MSTRG.118423"; transcript_id "MSTRG.118423.214"; exon_number "2";
chr22	StringTie	exon	50504340	50504434	1000	-	.	gene_id "MSTRG.118423"; transcript_id "MSTRG.118423.214"; exon_number "3";
chr22	StringTie	exon	50504559	50504727	1000	-	.	gene_id "MSTRG.118423"; transcript_id "MSTRG.118423.214"; exon_number "4";
chr22	StringTie	exon	50504802	50504984	1000	-	.	gene_id "MSTRG.118423"; transcript_id "MSTRG.118423.214"; exon_number "5";
chr22	StringTie	exon	50505057	50505153	1000	-	.	gene_id "MSTRG.118423"; transcript_id "MSTRG.118423.214"; exon_number "6";
chr22	StringTie	exon	50505229	50505334	1000	-	.	gene_id "MSTRG.118423"; transcript_id "MSTRG.118423.214"; exon_number "7";
chr22	StringTie	exon	50505403	50505537	1000	-	.	gene_id "MSTRG.118423"; transcript_id "MSTRG.118423.214"; exon_number "8";
chr22	StringTie	exon	50505674	50505815	1000	-	.	gene_id "MSTRG.118423"; transcript_id "MSTRG.118423.214"; exon_number "9";
chr22	StringTie	exon	50506035	50506213	1000	-	.	gene_id "MSTRG.118423"; transcript_id "MSTRG.118423.214"; exon_number "10";
chr22	StringTie	exon	50506285	50506502	1000	-	.	gene_id "MSTRG.118423"; transcript_id "MSTRG.118423.214"; exon_number "11";
chr22	StringTie	exon	50506638	50506666	1000	-	.	gene_id "MSTRG.118423"; transcript_id "MSTRG.118423.214"; exon_number "12";
chr22	StringTie	exon	50506782	50507104	1000	-	.	gene_id "MSTRG.118423"; transcript_id "MSTRG.118423.214"; exon_number "13";
chr22	StringTie	exon	50507582	50507725	1000	-	.	gene_id "MSTRG.118423"; transcript_id "MSTRG.118423.214"; exon_number "14";
chr22	StringTie	transcript	50502949	50507720	1000	-	.	gene_id "MSTRG.118423"; transcript_id "MSTRG.118423.215";
chr22	StringTie	exon	50502949	50503699	1000	-	.	gene_id "MSTRG.118423"; transcript_id "MSTRG.118423.215"; exon_number "1";
chr22	StringTie	exon	50503808	50503904	1000	-	.	gene_id "MSTRG.118423"; transcript_id "MSTRG.118423.215"; exon_number "2";
chr22	StringTie	exon	50504340	50504401	1000	-	.	gene_id "MSTRG.118423"; transcript_id "MSTRG.118423.215"; exon_number "3";
chr22	StringTie	exon	50504559	50504727	1000	-	.	gene_id "MSTRG.118423"; transcript_id "MSTRG.118423.215"; exon_number "4";
chr22	StringTie	exon	50504802	50504984	1000	-	.	gene_id "MSTRG.118423"; transcript_id "MSTRG.118423.215"; exon_number "5";
chr22	StringTie	exon	50505057	50505153	1000	-	.	gene_id "MSTRG.118423"; transcript_id "MSTRG.118423.215"; exon_number "6";
chr22	StringTie	exon	50505229	50505308	1000	-	.	gene_id "MSTRG.118423"; transcript_id "MSTRG.118423.215"; exon_number "7";
chr22	StringTie	exon	50505403	50505537	1000	-	.	gene_id "MSTRG.118423"; transcript_id "MSTRG.118423.215"; exon_number "8";
chr22	StringTie	exon	50505674	50505803	1000	-	.	gene_id "MSTRG.118423"; transcript_id "MSTRG.118423.215"; exon_number "9";
chr22	StringTie	exon	50506035	50506213	1000	-	.	gene_id "MSTRG.118423"; transcript_id "MSTRG.118423.215"; exon_number "10";
chr22	StringTie	exon	50506285	50506502	1000	-	.	gene_id "MSTRG.118423"; transcript_id "MSTRG.118423.215"; exon_number "11";
chr22	StringTie	exon	50506638	50506666	1000	-	.	gene_id "MSTRG.118423"; transcript_id "MSTRG.118423.215"; exon_number "12";
chr22	StringTie	exon	50506782	50507035	1000	-	.	gene_id "MSTRG.118423"; transcript_id "MSTRG.118423.215"; exon_number "13";
chr22	StringTie	exon	50507582	50507720	1000	-	.	gene_id "MSTRG.118423"; transcript_id "MSTRG.118423.215"; exon_number "14";
chr22	StringTie	transcript	50502949	50507721	1000	-	.	gene_id "MSTRG.118423"; transcript_id "MSTRG.118423.216";
chr22	StringTie	exon	50502949	50503699	1000	-	.	gene_id "MSTRG.118423"; transcript_id "MSTRG.118423.216"; exon_number "1";
chr22	StringTie	exon	50503808	50503904	1000	-	.	gene_id "MSTRG.118423"; transcript_id "MSTRG.118423.216"; exon_number "2";
chr22	StringTie	exon	50504340	50504434	1000	-	.	gene_id "MSTRG.118423"; transcript_id "MSTRG.118423.216"; exon_number "3";
chr22	StringTie	exon	50504559	50504727	1000	-	.	gene_id "MSTRG.118423"; transcript_id "MSTRG.118423.216"; exon_number "4";
chr22	StringTie	exon	50504802	50504984	1000	-	.	gene_id "MSTRG.118423"; transcript_id "MSTRG.118423.216"; exon_number "5";
chr22	StringTie	exon	50505057	50505153	1000	-	.	gene_id "MSTRG.118423"; transcript_id "MSTRG.118423.216"; exon_number "6";
chr22	StringTie	exon	50505229	50505334	1000	-	.	gene_id "MSTRG.118423"; transcript_id "MSTRG.118423.216"; exon_number "7";
chr22	StringTie	exon	50505403	50505537	1000	-	.	gene_id "MSTRG.118423"; transcript_id "MSTRG.118423.216"; exon_number "8";
chr22	StringTie	exon	50505674	50505803	1000	-	.	gene_id "MSTRG.118423"; transcript_id "MSTRG.118423.216"; exon_number "9";
chr22	StringTie	exon	50506035	50506213	1000	-	.	gene_id "MSTRG.118423"; transcript_id "MSTRG.118423.216"; exon_number "10";
chr22	StringTie	exon	50506285	50506502	1000	-	.	gene_id "MSTRG.118423"; transcript_id "MSTRG.118423.216"; exon_number "11";
chr22	StringTie	exon	50506638	50506666	1000	-	.	gene_id "MSTRG.118423"; transcript_id "MSTRG.118423.216"; exon_number "12";
chr22	StringTie	exon	50506782	50507035	1000	-	.	gene_id "MSTRG.118423"; transcript_id "MSTRG.118423.216"; exon_number "13";
chr22	StringTie	exon	50507582	50507721	1000	-	.	gene_id "MSTRG.118423"; transcript_id "MSTRG.118423.216"; exon_number "14";
chr22	StringTie	transcript	50502950	50507714	1000	-	.	gene_id "MSTRG.118423"; transcript_id "MSTRG.118423.218";
chr22	StringTie	exon	50502950	50503247	1000	-	.	gene_id "MSTRG.118423"; transcript_id "MSTRG.118423.218"; exon_number "1";
chr22	StringTie	exon	50503282	50503699	1000	-	.	gene_id "MSTRG.118423"; transcript_id "MSTRG.118423.218"; exon_number "2";
chr22	StringTie	exon	50503808	50503904	1000	-	.	gene_id "MSTRG.118423"; transcript_id "MSTRG.118423.218"; exon_number "3";
chr22	StringTie	exon	50504340	50504451	1000	-	.	gene_id "MSTRG.118423"; transcript_id "MSTRG.118423.218"; exon_number "4";
chr22	StringTie	exon	50504559	50504727	1000	-	.	gene_id "MSTRG.118423"; transcript_id "MSTRG.118423.218"; exon_number "5";
chr22	StringTie	exon	50504802	50504984	1000	-	.	gene_id "MSTRG.118423"; transcript_id "MSTRG.118423.218"; exon_number "6";
chr22	StringTie	exon	50505057	50505153	1000	-	.	gene_id "MSTRG.118423"; transcript_id "MSTRG.118423.218"; exon_number "7";
chr22	StringTie	exon	50505229	50505334	1000	-	.	gene_id "MSTRG.118423"; transcript_id "MSTRG.118423.218"; exon_number "8";
chr22	StringTie	exon	50505403	50505537	1000	-	.	gene_id "MSTRG.118423"; transcript_id "MSTRG.118423.218"; exon_number "9";
chr22	StringTie	exon	50505674	50505815	1000	-	.	gene_id "MSTRG.118423"; transcript_id "MSTRG.118423.218"; exon_number "10";
chr22	StringTie	exon	50506035	50506213	1000	-	.	gene_id "MSTRG.118423"; transcript_id "MSTRG.118423.218"; exon_number "11";
chr22	StringTie	exon	50506285	50506502	1000	-	.	gene_id "MSTRG.118423"; transcript_id "MSTRG.118423.218"; exon_number "12";
chr22	StringTie	exon	50506638	50506666	1000	-	.	gene_id "MSTRG.118423"; transcript_id "MSTRG.118423.218"; exon_number "13";
chr22	StringTie	exon	50506782	50507714	1000	-	.	gene_id "MSTRG.118423"; transcript_id "MSTRG.118423.218"; exon_number "14";
chr22	StringTie	transcript	50502832	50507766	1000	-	.	gene_id "MSTRG.118423"; transcript_id "MSTRG.118423.22";
chr22	StringTie	exon	50502832	50503699	1000	-	.	gene_id "MSTRG.118423"; transcript_id "MSTRG.118423.22"; exon_number "1";
chr22	StringTie	exon	50503808	50503904	1000	-	.	gene_id "MSTRG.118423"; transcript_id "MSTRG.118423.22"; exon_number "2";
chr22	StringTie	exon	50504340	50504451	1000	-	.	gene_id "MSTRG.118423"; transcript_id "MSTRG.118423.22"; exon_number "3";
chr22	StringTie	exon	50504559	50504727	1000	-	.	gene_id "MSTRG.118423"; transcript_id "MSTRG.118423.22"; exon_number "4";
chr22	StringTie	exon	50504802	50504984	1000	-	.	gene_id "MSTRG.118423"; transcript_id "MSTRG.118423.22"; exon_number "5";
chr22	StringTie	exon	50505057	50505153	1000	-	.	gene_id "MSTRG.118423"; transcript_id "MSTRG.118423.22"; exon_number "6";
chr22	StringTie	exon	50505229	50505317	1000	-	.	gene_id "MSTRG.118423"; transcript_id "MSTRG.118423.22"; exon_number "7";
chr22	StringTie	exon	50505403	50505537	1000	-	.	gene_id "MSTRG.118423"; transcript_id "MSTRG.118423.22"; exon_number "8";
chr22	StringTie	exon	50505674	50505815	1000	-	.	gene_id "MSTRG.118423"; transcript_id "MSTRG.118423.22"; exon_number "9";
chr22	StringTie	exon	50506035	50506213	1000	-	.	gene_id "MSTRG.118423"; transcript_id "MSTRG.118423.22"; exon_number "10";
chr22	StringTie	exon	50506370	50506502	1000	-	.	gene_id "MSTRG.118423"; transcript_id "MSTRG.118423.22"; exon_number "11";
chr22	StringTie	exon	50506638	50506666	1000	-	.	gene_id "MSTRG.118423"; transcript_id "MSTRG.118423.22"; exon_number "12";
chr22	StringTie	exon	50506782	50507104	1000	-	.	gene_id "MSTRG.118423"; transcript_id "MSTRG.118423.22"; exon_number "13";
chr22	StringTie	exon	50507582	50507766	1000	-	.	gene_id "MSTRG.118423"; transcript_id "MSTRG.118423.22"; exon_number "14";
chr22	StringTie	transcript	50504402	50507720	1000	-	.	gene_id "MSTRG.118423"; transcript_id "MSTRG.118423.221";
chr22	StringTie	exon	50504402	50504451	1000	-	.	gene_id "MSTRG.118423"; transcript_id "MSTRG.118423.221"; exon_number "1";
chr22	StringTie	exon	50504559	50504727	1000	-	.	gene_id "MSTRG.118423"; transcript_id "MSTRG.118423.221"; exon_number "2";
chr22	StringTie	exon	50504802	50504984	1000	-	.	gene_id "MSTRG.118423"; transcript_id "MSTRG.118423.221"; exon_number "3";
chr22	StringTie	exon	50505057	50505153	1000	-	.	gene_id "MSTRG.118423"; transcript_id "MSTRG.118423.221"; exon_number "4";
chr22	StringTie	exon	50505229	50505334	1000	-	.	gene_id "MSTRG.118423"; transcript_id "MSTRG.118423.221"; exon_number "5";
chr22	StringTie	exon	50505403	50505526	1000	-	.	gene_id "MSTRG.118423"; transcript_id "MSTRG.118423.221"; exon_number "6";
chr22	StringTie	exon	50505681	50505815	1000	-	.	gene_id "MSTRG.118423"; transcript_id "MSTRG.118423.221"; exon_number "7";
chr22	StringTie	exon	50506035	50506213	1000	-	.	gene_id "MSTRG.118423"; transcript_id "MSTRG.118423.221"; exon_number "8";
chr22	StringTie	exon	50506285	50506502	1000	-	.	gene_id "MSTRG.118423"; transcript_id "MSTRG.118423.221"; exon_number "9";
chr22	StringTie	exon	50506638	50506666	1000	-	.	gene_id "MSTRG.118423"; transcript_id "MSTRG.118423.221"; exon_number "10";
chr22	StringTie	exon	50506782	50507720	1000	-	.	gene_id "MSTRG.118423"; transcript_id "MSTRG.118423.221"; exon_number "11";
chr22	StringTie	transcript	50504802	50507689	1000	-	.	gene_id "MSTRG.118423"; transcript_id "MSTRG.118423.222";
chr22	StringTie	exon	50504802	50504984	1000	-	.	gene_id "MSTRG.118423"; transcript_id "MSTRG.118423.222"; exon_number "1";
chr22	StringTie	exon	50505057	50505153	1000	-	.	gene_id "MSTRG.118423"; transcript_id "MSTRG.118423.222"; exon_number "2";
chr22	StringTie	exon	50505229	50505334	1000	-	.	gene_id "MSTRG.118423"; transcript_id "MSTRG.118423.222"; exon_number "3";
chr22	StringTie	exon	50505403	50505484	1000	-	.	gene_id "MSTRG.118423"; transcript_id "MSTRG.118423.222"; exon_number "4";
chr22	StringTie	exon	50505702	50505815	1000	-	.	gene_id "MSTRG.118423"; transcript_id "MSTRG.118423.222"; exon_number "5";
chr22	StringTie	exon	50506035	50506213	1000	-	.	gene_id "MSTRG.118423"; transcript_id "MSTRG.118423.222"; exon_number "6";
chr22	StringTie	exon	50506285	50506502	1000	-	.	gene_id "MSTRG.118423"; transcript_id "MSTRG.118423.222"; exon_number "7";
chr22	StringTie	exon	50506638	50506666	1000	-	.	gene_id "MSTRG.118423"; transcript_id "MSTRG.118423.222"; exon_number "8";
chr22	StringTie	exon	50506782	50507035	1000	-	.	gene_id "MSTRG.118423"; transcript_id "MSTRG.118423.222"; exon_number "9";
chr22	StringTie	exon	50507582	50507689	1000	-	.	gene_id "MSTRG.118423"; transcript_id "MSTRG.118423.222"; exon_number "10";
chr22	StringTie	transcript	50517182	50535462	1000	-	.	gene_id "MSTRG.118423"; transcript_id "MSTRG.118423.226";
chr22	StringTie	exon	50517182	50517472	1000	-	.	gene_id "MSTRG.118423"; transcript_id "MSTRG.118423.226"; exon_number "1";
chr22	StringTie	exon	50523524	50524424	1000	-	.	gene_id "MSTRG.118423"; transcript_id "MSTRG.118423.226"; exon_number "2";
chr22	StringTie	exon	50525748	50525918	1000	-	.	gene_id "MSTRG.118423"; transcript_id "MSTRG.118423.226"; exon_number "3";
chr22	StringTie	exon	50526001	50526141	1000	-	.	gene_id "MSTRG.118423"; transcript_id "MSTRG.118423.226"; exon_number "4";
chr22	StringTie	exon	50526246	50526476	1000	-	.	gene_id "MSTRG.118423"; transcript_id "MSTRG.118423.226"; exon_number "5";
chr22	StringTie	exon	50526576	50526738	1000	-	.	gene_id "MSTRG.118423"; transcript_id "MSTRG.118423.226"; exon_number "6";
chr22	StringTie	exon	50527165	50527283	1000	-	.	gene_id "MSTRG.118423"; transcript_id "MSTRG.118423.226"; exon_number "7";
chr22	StringTie	exon	50527588	50527717	1000	-	.	gene_id "MSTRG.118423"; transcript_id "MSTRG.118423.226"; exon_number "8";
chr22	StringTie	exon	50528512	50528610	1000	-	.	gene_id "MSTRG.118423"; transcript_id "MSTRG.118423.226"; exon_number "9";
chr22	StringTie	exon	50529136	50529338	1000	-	.	gene_id "MSTRG.118423"; transcript_id "MSTRG.118423.226"; exon_number "10";
chr22	StringTie	exon	50529496	50529719	1000	-	.	gene_id "MSTRG.118423"; transcript_id "MSTRG.118423.226"; exon_number "11";
chr22	StringTie	exon	50529904	50530560	1000	-	.	gene_id "MSTRG.118423"; transcript_id "MSTRG.118423.226"; exon_number "12";
chr22	StringTie	exon	50530712	50530852	1000	-	.	gene_id "MSTRG.118423"; transcript_id "MSTRG.118423.226"; exon_number "13";
chr22	StringTie	exon	50530937	50531058	1000	-	.	gene_id "MSTRG.118423"; transcript_id "MSTRG.118423.226"; exon_number "14";
chr22	StringTie	exon	50531191	50531295	1000	-	.	gene_id "MSTRG.118423"; transcript_id "MSTRG.118423.226"; exon_number "15";
chr22	StringTie	exon	50531570	50531773	1000	-	.	gene_id "MSTRG.118423"; transcript_id "MSTRG.118423.226"; exon_number "16";
chr22	StringTie	exon	50531969	50532111	1000	-	.	gene_id "MSTRG.118423"; transcript_id "MSTRG.118423.226"; exon_number "17";
chr22	StringTie	exon	50532477	50535462	1000	-	.	gene_id "MSTRG.118423"; transcript_id "MSTRG.118423.226"; exon_number "18";
chr22	StringTie	transcript	50517450	50532623	1000	-	.	gene_id "MSTRG.118423"; transcript_id "MSTRG.118423.227";
chr22	StringTie	exon	50517450	50517470	1000	-	.	gene_id "MSTRG.118423"; transcript_id "MSTRG.118423.227"; exon_number "1";
chr22	StringTie	exon	50523529	50524424	1000	-	.	gene_id "MSTRG.118423"; transcript_id "MSTRG.118423.227"; exon_number "2";
chr22	StringTie	exon	50525005	50525918	1000	-	.	gene_id "MSTRG.118423"; transcript_id "MSTRG.118423.227"; exon_number "3";
chr22	StringTie	exon	50526001	50526141	1000	-	.	gene_id "MSTRG.118423"; transcript_id "MSTRG.118423.227"; exon_number "4";
chr22	StringTie	exon	50526246	50526476	1000	-	.	gene_id "MSTRG.118423"; transcript_id "MSTRG.118423.227"; exon_number "5";
chr22	StringTie	exon	50526576	50526738	1000	-	.	gene_id "MSTRG.118423"; transcript_id "MSTRG.118423.227"; exon_number "6";
chr22	StringTie	exon	50527165	50527283	1000	-	.	gene_id "MSTRG.118423"; transcript_id "MSTRG.118423.227"; exon_number "7";
chr22	StringTie	exon	50527588	50527717	1000	-	.	gene_id "MSTRG.118423"; transcript_id "MSTRG.118423.227"; exon_number "8";
chr22	StringTie	exon	50528512	50528610	1000	-	.	gene_id "MSTRG.118423"; transcript_id "MSTRG.118423.227"; exon_number "9";
chr22	StringTie	exon	50529136	50529338	1000	-	.	gene_id "MSTRG.118423"; transcript_id "MSTRG.118423.227"; exon_number "10";
chr22	StringTie	exon	50529496	50530560	1000	-	.	gene_id "MSTRG.118423"; transcript_id "MSTRG.118423.227"; exon_number "11";
chr22	StringTie	exon	50530712	50530828	1000	-	.	gene_id "MSTRG.118423"; transcript_id "MSTRG.118423.227"; exon_number "12";
chr22	StringTie	exon	50530937	50531058	1000	-	.	gene_id "MSTRG.118423"; transcript_id "MSTRG.118423.227"; exon_number "13";
chr22	StringTie	exon	50531191	50532378	1000	-	.	gene_id "MSTRG.118423"; transcript_id "MSTRG.118423.227"; exon_number "14";
chr22	StringTie	exon	50532477	50532623	1000	-	.	gene_id "MSTRG.118423"; transcript_id "MSTRG.118423.227"; exon_number "15";
chr22	StringTie	transcript	50518170	50534960	1000	-	.	gene_id "MSTRG.118423"; transcript_id "MSTRG.118423.228";
chr22	StringTie	exon	50518170	50518204	1000	-	.	gene_id "MSTRG.118423"; transcript_id "MSTRG.118423.228"; exon_number "1";
chr22	StringTie	exon	50523529	50524424	1000	-	.	gene_id "MSTRG.118423"; transcript_id "MSTRG.118423.228"; exon_number "2";
chr22	StringTie	exon	50525005	50525918	1000	-	.	gene_id "MSTRG.118423"; transcript_id "MSTRG.118423.228"; exon_number "3";
chr22	StringTie	exon	50526001	50526141	1000	-	.	gene_id "MSTRG.118423"; transcript_id "MSTRG.118423.228"; exon_number "4";
chr22	StringTie	exon	50526246	50526476	1000	-	.	gene_id "MSTRG.118423"; transcript_id "MSTRG.118423.228"; exon_number "5";
chr22	StringTie	exon	50526576	50526738	1000	-	.	gene_id "MSTRG.118423"; transcript_id "MSTRG.118423.228"; exon_number "6";
chr22	StringTie	exon	50527165	50527283	1000	-	.	gene_id "MSTRG.118423"; transcript_id "MSTRG.118423.228"; exon_number "7";
chr22	StringTie	exon	50527588	50527717	1000	-	.	gene_id "MSTRG.118423"; transcript_id "MSTRG.118423.228"; exon_number "8";
chr22	StringTie	exon	50528512	50528610	1000	-	.	gene_id "MSTRG.118423"; transcript_id "MSTRG.118423.228"; exon_number "9";
chr22	StringTie	exon	50529136	50529338	1000	-	.	gene_id "MSTRG.118423"; transcript_id "MSTRG.118423.228"; exon_number "10";
chr22	StringTie	exon	50529496	50529754	1000	-	.	gene_id "MSTRG.118423"; transcript_id "MSTRG.118423.228"; exon_number "11";
chr22	StringTie	exon	50529904	50530560	1000	-	.	gene_id "MSTRG.118423"; transcript_id "MSTRG.118423.228"; exon_number "12";
chr22	StringTie	exon	50530712	50530852	1000	-	.	gene_id "MSTRG.118423"; transcript_id "MSTRG.118423.228"; exon_number "13";
chr22	StringTie	exon	50530937	50531058	1000	-	.	gene_id "MSTRG.118423"; transcript_id "MSTRG.118423.228"; exon_number "14";
chr22	StringTie	exon	50531191	50531295	1000	-	.	gene_id "MSTRG.118423"; transcript_id "MSTRG.118423.228"; exon_number "15";
chr22	StringTie	exon	50531453	50531702	1000	-	.	gene_id "MSTRG.118423"; transcript_id "MSTRG.118423.228"; exon_number "16";
chr22	StringTie	exon	50531969	50532378	1000	-	.	gene_id "MSTRG.118423"; transcript_id "MSTRG.118423.228"; exon_number "17";
chr22	StringTie	exon	50532477	50534960	1000	-	.	gene_id "MSTRG.118423"; transcript_id "MSTRG.118423.228"; exon_number "18";
chr22	StringTie	transcript	50518362	50535462	1000	-	.	gene_id "MSTRG.118423"; transcript_id "MSTRG.118423.229";
chr22	StringTie	exon	50518362	50518492	1000	-	.	gene_id "MSTRG.118423"; transcript_id "MSTRG.118423.229"; exon_number "1";
chr22	StringTie	exon	50523524	50524424	1000	-	.	gene_id "MSTRG.118423"; transcript_id "MSTRG.118423.229"; exon_number "2";
chr22	StringTie	exon	50525472	50525918	1000	-	.	gene_id "MSTRG.118423"; transcript_id "MSTRG.118423.229"; exon_number "3";
chr22	StringTie	exon	50526001	50526141	1000	-	.	gene_id "MSTRG.118423"; transcript_id "MSTRG.118423.229"; exon_number "4";
chr22	StringTie	exon	50526246	50526476	1000	-	.	gene_id "MSTRG.118423"; transcript_id "MSTRG.118423.229"; exon_number "5";
chr22	StringTie	exon	50526576	50526738	1000	-	.	gene_id "MSTRG.118423"; transcript_id "MSTRG.118423.229"; exon_number "6";
chr22	StringTie	exon	50527165	50527283	1000	-	.	gene_id "MSTRG.118423"; transcript_id "MSTRG.118423.229"; exon_number "7";
chr22	StringTie	exon	50527588	50527717	1000	-	.	gene_id "MSTRG.118423"; transcript_id "MSTRG.118423.229"; exon_number "8";
chr22	StringTie	exon	50528512	50528610	1000	-	.	gene_id "MSTRG.118423"; transcript_id "MSTRG.118423.229"; exon_number "9";
chr22	StringTie	exon	50529136	50529338	1000	-	.	gene_id "MSTRG.118423"; transcript_id "MSTRG.118423.229"; exon_number "10";
chr22	StringTie	exon	50529496	50529719	1000	-	.	gene_id "MSTRG.118423"; transcript_id "MSTRG.118423.229"; exon_number "11";
chr22	StringTie	exon	50529904	50530560	1000	-	.	gene_id "MSTRG.118423"; transcript_id "MSTRG.118423.229"; exon_number "12";
chr22	StringTie	exon	50530712	50530852	1000	-	.	gene_id "MSTRG.118423"; transcript_id "MSTRG.118423.229"; exon_number "13";
chr22	StringTie	exon	50530937	50531058	1000	-	.	gene_id "MSTRG.118423"; transcript_id "MSTRG.118423.229"; exon_number "14";
chr22	StringTie	exon	50531191	50531295	1000	-	.	gene_id "MSTRG.118423"; transcript_id "MSTRG.118423.229"; exon_number "15";
chr22	StringTie	exon	50531570	50531773	1000	-	.	gene_id "MSTRG.118423"; transcript_id "MSTRG.118423.229"; exon_number "16";
chr22	StringTie	exon	50531969	50535462	1000	-	.	gene_id "MSTRG.118423"; transcript_id "MSTRG.118423.229"; exon_number "17";
chr22	StringTie	transcript	50502834	50507732	1000	-	.	gene_id "MSTRG.118423"; transcript_id "MSTRG.118423.23";
chr22	StringTie	exon	50502834	50503699	1000	-	.	gene_id "MSTRG.118423"; transcript_id "MSTRG.118423.23"; exon_number "1";
chr22	StringTie	exon	50503808	50503900	1000	-	.	gene_id "MSTRG.118423"; transcript_id "MSTRG.118423.23"; exon_number "2";
chr22	StringTie	exon	50504340	50504451	1000	-	.	gene_id "MSTRG.118423"; transcript_id "MSTRG.118423.23"; exon_number "3";
chr22	StringTie	exon	50504559	50504727	1000	-	.	gene_id "MSTRG.118423"; transcript_id "MSTRG.118423.23"; exon_number "4";
chr22	StringTie	exon	50504802	50504984	1000	-	.	gene_id "MSTRG.118423"; transcript_id "MSTRG.118423.23"; exon_number "5";
chr22	StringTie	exon	50505057	50505153	1000	-	.	gene_id "MSTRG.118423"; transcript_id "MSTRG.118423.23"; exon_number "6";
chr22	StringTie	exon	50505229	50505334	1000	-	.	gene_id "MSTRG.118423"; transcript_id "MSTRG.118423.23"; exon_number "7";
chr22	StringTie	exon	50505403	50505537	1000	-	.	gene_id "MSTRG.118423"; transcript_id "MSTRG.118423.23"; exon_number "8";
chr22	StringTie	exon	50505674	50505815	1000	-	.	gene_id "MSTRG.118423"; transcript_id "MSTRG.118423.23"; exon_number "9";
chr22	StringTie	exon	50506035	50506213	1000	-	.	gene_id "MSTRG.118423"; transcript_id "MSTRG.118423.23"; exon_number "10";
chr22	StringTie	exon	50506285	50506502	1000	-	.	gene_id "MSTRG.118423"; transcript_id "MSTRG.118423.23"; exon_number "11";
chr22	StringTie	exon	50506638	50506666	1000	-	.	gene_id "MSTRG.118423"; transcript_id "MSTRG.118423.23"; exon_number "12";
chr22	StringTie	exon	50506782	50507035	1000	-	.	gene_id "MSTRG.118423"; transcript_id "MSTRG.118423.23"; exon_number "13";
chr22	StringTie	exon	50507308	50507732	1000	-	.	gene_id "MSTRG.118423"; transcript_id "MSTRG.118423.23"; exon_number "14";
chr22	StringTie	transcript	50521986	50522648	1000	-	.	gene_id "MSTRG.118423"; transcript_id "MSTRG.118423.230";
chr22	StringTie	exon	50521986	50522236	1000	-	.	gene_id "MSTRG.118423"; transcript_id "MSTRG.118423.230"; exon_number "1";
chr22	StringTie	exon	50522365	50522648	1000	-	.	gene_id "MSTRG.118423"; transcript_id "MSTRG.118423.230"; exon_number "2";
chr22	StringTie	transcript	50522371	50535997	1000	-	.	gene_id "MSTRG.118423"; transcript_id "MSTRG.118423.231";
chr22	StringTie	exon	50522371	50522393	1000	-	.	gene_id "MSTRG.118423"; transcript_id "MSTRG.118423.231"; exon_number "1";
chr22	StringTie	exon	50523524	50524424	1000	-	.	gene_id "MSTRG.118423"; transcript_id "MSTRG.118423.231"; exon_number "2";
chr22	StringTie	exon	50525748	50525918	1000	-	.	gene_id "MSTRG.118423"; transcript_id "MSTRG.118423.231"; exon_number "3";
chr22	StringTie	exon	50526001	50526141	1000	-	.	gene_id "MSTRG.118423"; transcript_id "MSTRG.118423.231"; exon_number "4";
chr22	StringTie	exon	50526246	50526476	1000	-	.	gene_id "MSTRG.118423"; transcript_id "MSTRG.118423.231"; exon_number "5";
chr22	StringTie	exon	50526576	50526738	1000	-	.	gene_id "MSTRG.118423"; transcript_id "MSTRG.118423.231"; exon_number "6";
chr22	StringTie	exon	50527165	50527283	1000	-	.	gene_id "MSTRG.118423"; transcript_id "MSTRG.118423.231"; exon_number "7";
chr22	StringTie	exon	50527588	50527717	1000	-	.	gene_id "MSTRG.118423"; transcript_id "MSTRG.118423.231"; exon_number "8";
chr22	StringTie	exon	50528512	50528610	1000	-	.	gene_id "MSTRG.118423"; transcript_id "MSTRG.118423.231"; exon_number "9";
chr22	StringTie	exon	50529136	50529338	1000	-	.	gene_id "MSTRG.118423"; transcript_id "MSTRG.118423.231"; exon_number "10";
chr22	StringTie	exon	50529496	50529719	1000	-	.	gene_id "MSTRG.118423"; transcript_id "MSTRG.118423.231"; exon_number "11";
chr22	StringTie	exon	50529904	50530560	1000	-	.	gene_id "MSTRG.118423"; transcript_id "MSTRG.118423.231"; exon_number "12";
chr22	StringTie	exon	50530712	50530852	1000	-	.	gene_id "MSTRG.118423"; transcript_id "MSTRG.118423.231"; exon_number "13";
chr22	StringTie	exon	50530937	50531058	1000	-	.	gene_id "MSTRG.118423"; transcript_id "MSTRG.118423.231"; exon_number "14";
chr22	StringTie	exon	50531191	50531295	1000	-	.	gene_id "MSTRG.118423"; transcript_id "MSTRG.118423.231"; exon_number "15";
chr22	StringTie	exon	50531570	50531773	1000	-	.	gene_id "MSTRG.118423"; transcript_id "MSTRG.118423.231"; exon_number "16";
chr22	StringTie	exon	50531969	50532111	1000	-	.	gene_id "MSTRG.118423"; transcript_id "MSTRG.118423.231"; exon_number "17";
chr22	StringTie	exon	50532477	50535997	1000	-	.	gene_id "MSTRG.118423"; transcript_id "MSTRG.118423.231"; exon_number "18";
chr22	StringTie	transcript	50522371	50550917	1000	-	.	gene_id "MSTRG.118423"; transcript_id "MSTRG.118423.232";
chr22	StringTie	exon	50522371	50522393	1000	-	.	gene_id "MSTRG.118423"; transcript_id "MSTRG.118423.232"; exon_number "1";
chr22	StringTie	exon	50523524	50524424	1000	-	.	gene_id "MSTRG.118423"; transcript_id "MSTRG.118423.232"; exon_number "2";
chr22	StringTie	exon	50525472	50525918	1000	-	.	gene_id "MSTRG.118423"; transcript_id "MSTRG.118423.232"; exon_number "3";
chr22	StringTie	exon	50526001	50526141	1000	-	.	gene_id "MSTRG.118423"; transcript_id "MSTRG.118423.232"; exon_number "4";
chr22	StringTie	exon	50526246	50526476	1000	-	.	gene_id "MSTRG.118423"; transcript_id "MSTRG.118423.232"; exon_number "5";
chr22	StringTie	exon	50526576	50526738	1000	-	.	gene_id "MSTRG.118423"; transcript_id "MSTRG.118423.232"; exon_number "6";
chr22	StringTie	exon	50527165	50527283	1000	-	.	gene_id "MSTRG.118423"; transcript_id "MSTRG.118423.232"; exon_number "7";
chr22	StringTie	exon	50527588	50527717	1000	-	.	gene_id "MSTRG.118423"; transcript_id "MSTRG.118423.232"; exon_number "8";
chr22	StringTie	exon	50528512	50528610	1000	-	.	gene_id "MSTRG.118423"; transcript_id "MSTRG.118423.232"; exon_number "9";
chr22	StringTie	exon	50529136	50529338	1000	-	.	gene_id "MSTRG.118423"; transcript_id "MSTRG.118423.232"; exon_number "10";
chr22	StringTie	exon	50529496	50529719	1000	-	.	gene_id "MSTRG.118423"; transcript_id "MSTRG.118423.232"; exon_number "11";
chr22	StringTie	exon	50529904	50530560	1000	-	.	gene_id "MSTRG.118423"; transcript_id "MSTRG.118423.232"; exon_number "12";
chr22	StringTie	exon	50530712	50530852	1000	-	.	gene_id "MSTRG.118423"; transcript_id "MSTRG.118423.232"; exon_number "13";
chr22	StringTie	exon	50530937	50531058	1000	-	.	gene_id "MSTRG.118423"; transcript_id "MSTRG.118423.232"; exon_number "14";
chr22	StringTie	exon	50531191	50531295	1000	-	.	gene_id "MSTRG.118423"; transcript_id "MSTRG.118423.232"; exon_number "15";
chr22	StringTie	exon	50531570	50531773	1000	-	.	gene_id "MSTRG.118423"; transcript_id "MSTRG.118423.232"; exon_number "16";
chr22	StringTie	exon	50531969	50532378	1000	-	.	gene_id "MSTRG.118423"; transcript_id "MSTRG.118423.232"; exon_number "17";
chr22	StringTie	exon	50532477	50542899	1000	-	.	gene_id "MSTRG.118423"; transcript_id "MSTRG.118423.232"; exon_number "18";
chr22	StringTie	exon	50544787	50546468	1000	-	.	gene_id "MSTRG.118423"; transcript_id "MSTRG.118423.232"; exon_number "19";
chr22	StringTie	exon	50548914	50548940	1000	-	.	gene_id "MSTRG.118423"; transcript_id "MSTRG.118423.232"; exon_number "20";
chr22	StringTie	exon	50549116	50549479	1000	-	.	gene_id "MSTRG.118423"; transcript_id "MSTRG.118423.232"; exon_number "21";
chr22	StringTie	exon	50549541	50550242	1000	-	.	gene_id "MSTRG.118423"; transcript_id "MSTRG.118423.232"; exon_number "22";
chr22	StringTie	exon	50550505	50550734	1000	-	.	gene_id "MSTRG.118423"; transcript_id "MSTRG.118423.232"; exon_number "23";
chr22	StringTie	exon	50550818	50550917	1000	-	.	gene_id "MSTRG.118423"; transcript_id "MSTRG.118423.232"; exon_number "24";
chr22	StringTie	transcript	50522371	50548714	1000	-	.	gene_id "MSTRG.118423"; transcript_id "MSTRG.118423.233";
chr22	StringTie	exon	50522371	50522393	1000	-	.	gene_id "MSTRG.118423"; transcript_id "MSTRG.118423.233"; exon_number "1";
chr22	StringTie	exon	50523524	50524424	1000	-	.	gene_id "MSTRG.118423"; transcript_id "MSTRG.118423.233"; exon_number "2";
chr22	StringTie	exon	50525472	50525918	1000	-	.	gene_id "MSTRG.118423"; transcript_id "MSTRG.118423.233"; exon_number "3";
chr22	StringTie	exon	50526001	50526141	1000	-	.	gene_id "MSTRG.118423"; transcript_id "MSTRG.118423.233"; exon_number "4";
chr22	StringTie	exon	50526246	50526476	1000	-	.	gene_id "MSTRG.118423"; transcript_id "MSTRG.118423.233"; exon_number "5";
chr22	StringTie	exon	50526576	50526738	1000	-	.	gene_id "MSTRG.118423"; transcript_id "MSTRG.118423.233"; exon_number "6";
chr22	StringTie	exon	50527165	50527283	1000	-	.	gene_id "MSTRG.118423"; transcript_id "MSTRG.118423.233"; exon_number "7";
chr22	StringTie	exon	50527588	50527717	1000	-	.	gene_id "MSTRG.118423"; transcript_id "MSTRG.118423.233"; exon_number "8";
chr22	StringTie	exon	50528512	50528610	1000	-	.	gene_id "MSTRG.118423"; transcript_id "MSTRG.118423.233"; exon_number "9";
chr22	StringTie	exon	50529136	50529338	1000	-	.	gene_id "MSTRG.118423"; transcript_id "MSTRG.118423.233"; exon_number "10";
chr22	StringTie	exon	50529496	50529719	1000	-	.	gene_id "MSTRG.118423"; transcript_id "MSTRG.118423.233"; exon_number "11";
chr22	StringTie	exon	50529904	50530560	1000	-	.	gene_id "MSTRG.118423"; transcript_id "MSTRG.118423.233"; exon_number "12";
chr22	StringTie	exon	50530712	50530852	1000	-	.	gene_id "MSTRG.118423"; transcript_id "MSTRG.118423.233"; exon_number "13";
chr22	StringTie	exon	50530937	50531058	1000	-	.	gene_id "MSTRG.118423"; transcript_id "MSTRG.118423.233"; exon_number "14";
chr22	StringTie	exon	50531191	50531295	1000	-	.	gene_id "MSTRG.118423"; transcript_id "MSTRG.118423.233"; exon_number "15";
chr22	StringTie	exon	50531570	50531773	1000	-	.	gene_id "MSTRG.118423"; transcript_id "MSTRG.118423.233"; exon_number "16";
chr22	StringTie	exon	50531969	50532111	1000	-	.	gene_id "MSTRG.118423"; transcript_id "MSTRG.118423.233"; exon_number "17";
chr22	StringTie	exon	50532477	50542899	1000	-	.	gene_id "MSTRG.118423"; transcript_id "MSTRG.118423.233"; exon_number "18";
chr22	StringTie	exon	50544787	50545395	1000	-	.	gene_id "MSTRG.118423"; transcript_id "MSTRG.118423.233"; exon_number "19";
chr22	StringTie	exon	50548685	50548714	1000	-	.	gene_id "MSTRG.118423"; transcript_id "MSTRG.118423.233"; exon_number "20";
chr22	StringTie	transcript	50522945	50534711	1000	-	.	gene_id "MSTRG.118423"; transcript_id "MSTRG.118423.234";
chr22	StringTie	exon	50522945	50524424	1000	-	.	gene_id "MSTRG.118423"; transcript_id "MSTRG.118423.234"; exon_number "1";
chr22	StringTie	exon	50526246	50526476	1000	-	.	gene_id "MSTRG.118423"; transcript_id "MSTRG.118423.234"; exon_number "2";
chr22	StringTie	exon	50526576	50526738	1000	-	.	gene_id "MSTRG.118423"; transcript_id "MSTRG.118423.234"; exon_number "3";
chr22	StringTie	exon	50527165	50527283	1000	-	.	gene_id "MSTRG.118423"; transcript_id "MSTRG.118423.234"; exon_number "4";
chr22	StringTie	exon	50527588	50527717	1000	-	.	gene_id "MSTRG.118423"; transcript_id "MSTRG.118423.234"; exon_number "5";
chr22	StringTie	exon	50528512	50528610	1000	-	.	gene_id "MSTRG.118423"; transcript_id "MSTRG.118423.234"; exon_number "6";
chr22	StringTie	exon	50529136	50529338	1000	-	.	gene_id "MSTRG.118423"; transcript_id "MSTRG.118423.234"; exon_number "7";
chr22	StringTie	exon	50529496	50529719	1000	-	.	gene_id "MSTRG.118423"; transcript_id "MSTRG.118423.234"; exon_number "8";
chr22	StringTie	exon	50529904	50530560	1000	-	.	gene_id "MSTRG.118423"; transcript_id "MSTRG.118423.234"; exon_number "9";
chr22	StringTie	exon	50530712	50530852	1000	-	.	gene_id "MSTRG.118423"; transcript_id "MSTRG.118423.234"; exon_number "10";
chr22	StringTie	exon	50530937	50531058	1000	-	.	gene_id "MSTRG.118423"; transcript_id "MSTRG.118423.234"; exon_number "11";
chr22	StringTie	exon	50531191	50531295	1000	-	.	gene_id "MSTRG.118423"; transcript_id "MSTRG.118423.234"; exon_number "12";
chr22	StringTie	exon	50531570	50531702	1000	-	.	gene_id "MSTRG.118423"; transcript_id "MSTRG.118423.234"; exon_number "13";
chr22	StringTie	exon	50531969	50532378	1000	-	.	gene_id "MSTRG.118423"; transcript_id "MSTRG.118423.234"; exon_number "14";
chr22	StringTie	exon	50532477	50534711	1000	-	.	gene_id "MSTRG.118423"; transcript_id "MSTRG.118423.234"; exon_number "15";
chr22	StringTie	transcript	50522970	50533058	1000	-	.	gene_id "MSTRG.118423"; transcript_id "MSTRG.118423.235";
chr22	StringTie	exon	50522970	50524424	1000	-	.	gene_id "MSTRG.118423"; transcript_id "MSTRG.118423.235"; exon_number "1";
chr22	StringTie	exon	50526001	50526141	1000	-	.	gene_id "MSTRG.118423"; transcript_id "MSTRG.118423.235"; exon_number "2";
chr22	StringTie	exon	50526246	50526476	1000	-	.	gene_id "MSTRG.118423"; transcript_id "MSTRG.118423.235"; exon_number "3";
chr22	StringTie	exon	50526576	50526738	1000	-	.	gene_id "MSTRG.118423"; transcript_id "MSTRG.118423.235"; exon_number "4";
chr22	StringTie	exon	50527165	50527283	1000	-	.	gene_id "MSTRG.118423"; transcript_id "MSTRG.118423.235"; exon_number "5";
chr22	StringTie	exon	50527588	50527717	1000	-	.	gene_id "MSTRG.118423"; transcript_id "MSTRG.118423.235"; exon_number "6";
chr22	StringTie	exon	50528512	50528610	1000	-	.	gene_id "MSTRG.118423"; transcript_id "MSTRG.118423.235"; exon_number "7";
chr22	StringTie	exon	50529136	50529338	1000	-	.	gene_id "MSTRG.118423"; transcript_id "MSTRG.118423.235"; exon_number "8";
chr22	StringTie	exon	50529496	50530560	1000	-	.	gene_id "MSTRG.118423"; transcript_id "MSTRG.118423.235"; exon_number "9";
chr22	StringTie	exon	50530712	50530828	1000	-	.	gene_id "MSTRG.118423"; transcript_id "MSTRG.118423.235"; exon_number "10";
chr22	StringTie	exon	50530937	50531058	1000	-	.	gene_id "MSTRG.118423"; transcript_id "MSTRG.118423.235"; exon_number "11";
chr22	StringTie	exon	50531191	50533058	1000	-	.	gene_id "MSTRG.118423"; transcript_id "MSTRG.118423.235"; exon_number "12";
chr22	StringTie	transcript	50522970	50548129	1000	-	.	gene_id "MSTRG.118423"; transcript_id "MSTRG.118423.236";
chr22	StringTie	exon	50522970	50524424	1000	-	.	gene_id "MSTRG.118423"; transcript_id "MSTRG.118423.236"; exon_number "1";
chr22	StringTie	exon	50525472	50525918	1000	-	.	gene_id "MSTRG.118423"; transcript_id "MSTRG.118423.236"; exon_number "2";
chr22	StringTie	exon	50526001	50526141	1000	-	.	gene_id "MSTRG.118423"; transcript_id "MSTRG.118423.236"; exon_number "3";
chr22	StringTie	exon	50526246	50526476	1000	-	.	gene_id "MSTRG.118423"; transcript_id "MSTRG.118423.236"; exon_number "4";
chr22	StringTie	exon	50526576	50526738	1000	-	.	gene_id "MSTRG.118423"; transcript_id "MSTRG.118423.236"; exon_number "5";
chr22	StringTie	exon	50527165	50527283	1000	-	.	gene_id "MSTRG.118423"; transcript_id "MSTRG.118423.236"; exon_number "6";
chr22	StringTie	exon	50527588	50527717	1000	-	.	gene_id "MSTRG.118423"; transcript_id "MSTRG.118423.236"; exon_number "7";
chr22	StringTie	exon	50528512	50528610	1000	-	.	gene_id "MSTRG.118423"; transcript_id "MSTRG.118423.236"; exon_number "8";
chr22	StringTie	exon	50529136	50529338	1000	-	.	gene_id "MSTRG.118423"; transcript_id "MSTRG.118423.236"; exon_number "9";
chr22	StringTie	exon	50529496	50529719	1000	-	.	gene_id "MSTRG.118423"; transcript_id "MSTRG.118423.236"; exon_number "10";
chr22	StringTie	exon	50529904	50529918	1000	-	.	gene_id "MSTRG.118423"; transcript_id "MSTRG.118423.236"; exon_number "11";
chr22	StringTie	exon	50539806	50542899	1000	-	.	gene_id "MSTRG.118423"; transcript_id "MSTRG.118423.236"; exon_number "12";
chr22	StringTie	exon	50544787	50544875	1000	-	.	gene_id "MSTRG.118423"; transcript_id "MSTRG.118423.236"; exon_number "13";
chr22	StringTie	exon	50544973	50546468	1000	-	.	gene_id "MSTRG.118423"; transcript_id "MSTRG.118423.236"; exon_number "14";
chr22	StringTie	exon	50548083	50548129	1000	-	.	gene_id "MSTRG.118423"; transcript_id "MSTRG.118423.236"; exon_number "15";
chr22	StringTie	transcript	50522972	50535273	1000	-	.	gene_id "MSTRG.118423"; transcript_id "MSTRG.118423.237";
chr22	StringTie	exon	50522972	50524424	1000	-	.	gene_id "MSTRG.118423"; transcript_id "MSTRG.118423.237"; exon_number "1";
chr22	StringTie	exon	50526001	50526141	1000	-	.	gene_id "MSTRG.118423"; transcript_id "MSTRG.118423.237"; exon_number "2";
chr22	StringTie	exon	50526246	50526476	1000	-	.	gene_id "MSTRG.118423"; transcript_id "MSTRG.118423.237"; exon_number "3";
chr22	StringTie	exon	50526576	50526738	1000	-	.	gene_id "MSTRG.118423"; transcript_id "MSTRG.118423.237"; exon_number "4";
chr22	StringTie	exon	50527165	50527283	1000	-	.	gene_id "MSTRG.118423"; transcript_id "MSTRG.118423.237"; exon_number "5";
chr22	StringTie	exon	50527588	50527717	1000	-	.	gene_id "MSTRG.118423"; transcript_id "MSTRG.118423.237"; exon_number "6";
chr22	StringTie	exon	50528512	50528610	1000	-	.	gene_id "MSTRG.118423"; transcript_id "MSTRG.118423.237"; exon_number "7";
chr22	StringTie	exon	50529136	50529338	1000	-	.	gene_id "MSTRG.118423"; transcript_id "MSTRG.118423.237"; exon_number "8";
chr22	StringTie	exon	50529496	50529719	1000	-	.	gene_id "MSTRG.118423"; transcript_id "MSTRG.118423.237"; exon_number "9";
chr22	StringTie	exon	50529904	50530560	1000	-	.	gene_id "MSTRG.118423"; transcript_id "MSTRG.118423.237"; exon_number "10";
chr22	StringTie	exon	50530712	50530852	1000	-	.	gene_id "MSTRG.118423"; transcript_id "MSTRG.118423.237"; exon_number "11";
chr22	StringTie	exon	50530937	50531058	1000	-	.	gene_id "MSTRG.118423"; transcript_id "MSTRG.118423.237"; exon_number "12";
chr22	StringTie	exon	50531191	50531295	1000	-	.	gene_id "MSTRG.118423"; transcript_id "MSTRG.118423.237"; exon_number "13";
chr22	StringTie	exon	50531570	50531773	1000	-	.	gene_id "MSTRG.118423"; transcript_id "MSTRG.118423.237"; exon_number "14";
chr22	StringTie	exon	50531969	50532378	1000	-	.	gene_id "MSTRG.118423"; transcript_id "MSTRG.118423.237"; exon_number "15";
chr22	StringTie	exon	50532477	50535273	1000	-	.	gene_id "MSTRG.118423"; transcript_id "MSTRG.118423.237"; exon_number "16";
chr22	StringTie	transcript	50522972	50535795	1000	-	.	gene_id "MSTRG.118423"; transcript_id "MSTRG.118423.238";
chr22	StringTie	exon	50522972	50524424	1000	-	.	gene_id "MSTRG.118423"; transcript_id "MSTRG.118423.238"; exon_number "1";
chr22	StringTie	exon	50525472	50525918	1000	-	.	gene_id "MSTRG.118423"; transcript_id "MSTRG.118423.238"; exon_number "2";
chr22	StringTie	exon	50526001	50526141	1000	-	.	gene_id "MSTRG.118423"; transcript_id "MSTRG.118423.238"; exon_number "3";
chr22	StringTie	exon	50526246	50526476	1000	-	.	gene_id "MSTRG.118423"; transcript_id "MSTRG.118423.238"; exon_number "4";
chr22	StringTie	exon	50526576	50526738	1000	-	.	gene_id "MSTRG.118423"; transcript_id "MSTRG.118423.238"; exon_number "5";
chr22	StringTie	exon	50527165	50527283	1000	-	.	gene_id "MSTRG.118423"; transcript_id "MSTRG.118423.238"; exon_number "6";
chr22	StringTie	exon	50527588	50527717	1000	-	.	gene_id "MSTRG.118423"; transcript_id "MSTRG.118423.238"; exon_number "7";
chr22	StringTie	exon	50528512	50528610	1000	-	.	gene_id "MSTRG.118423"; transcript_id "MSTRG.118423.238"; exon_number "8";
chr22	StringTie	exon	50529136	50529338	1000	-	.	gene_id "MSTRG.118423"; transcript_id "MSTRG.118423.238"; exon_number "9";
chr22	StringTie	exon	50529496	50529731	1000	-	.	gene_id "MSTRG.118423"; transcript_id "MSTRG.118423.238"; exon_number "10";
chr22	StringTie	exon	50529904	50530560	1000	-	.	gene_id "MSTRG.118423"; transcript_id "MSTRG.118423.238"; exon_number "11";
chr22	StringTie	exon	50530712	50530852	1000	-	.	gene_id "MSTRG.118423"; transcript_id "MSTRG.118423.238"; exon_number "12";
chr22	StringTie	exon	50530937	50531058	1000	-	.	gene_id "MSTRG.118423"; transcript_id "MSTRG.118423.238"; exon_number "13";
chr22	StringTie	exon	50531191	50531295	1000	-	.	gene_id "MSTRG.118423"; transcript_id "MSTRG.118423.238"; exon_number "14";
chr22	StringTie	exon	50531570	50531773	1000	-	.	gene_id "MSTRG.118423"; transcript_id "MSTRG.118423.238"; exon_number "15";
chr22	StringTie	exon	50531969	50532378	1000	-	.	gene_id "MSTRG.118423"; transcript_id "MSTRG.118423.238"; exon_number "16";
chr22	StringTie	exon	50532477	50535795	1000	-	.	gene_id "MSTRG.118423"; transcript_id "MSTRG.118423.238"; exon_number "17";
chr22	StringTie	transcript	50522972	50532620	1000	-	.	gene_id "MSTRG.118423"; transcript_id "MSTRG.118423.239";
chr22	StringTie	exon	50522972	50524424	1000	-	.	gene_id "MSTRG.118423"; transcript_id "MSTRG.118423.239"; exon_number "1";
chr22	StringTie	exon	50525005	50525918	1000	-	.	gene_id "MSTRG.118423"; transcript_id "MSTRG.118423.239"; exon_number "2";
chr22	StringTie	exon	50526001	50526156	1000	-	.	gene_id "MSTRG.118423"; transcript_id "MSTRG.118423.239"; exon_number "3";
chr22	StringTie	exon	50526246	50526476	1000	-	.	gene_id "MSTRG.118423"; transcript_id "MSTRG.118423.239"; exon_number "4";
chr22	StringTie	exon	50526576	50526738	1000	-	.	gene_id "MSTRG.118423"; transcript_id "MSTRG.118423.239"; exon_number "5";
chr22	StringTie	exon	50527165	50527283	1000	-	.	gene_id "MSTRG.118423"; transcript_id "MSTRG.118423.239"; exon_number "6";
chr22	StringTie	exon	50527588	50527717	1000	-	.	gene_id "MSTRG.118423"; transcript_id "MSTRG.118423.239"; exon_number "7";
chr22	StringTie	exon	50528512	50528610	1000	-	.	gene_id "MSTRG.118423"; transcript_id "MSTRG.118423.239"; exon_number "8";
chr22	StringTie	exon	50529136	50529338	1000	-	.	gene_id "MSTRG.118423"; transcript_id "MSTRG.118423.239"; exon_number "9";
chr22	StringTie	exon	50529496	50529719	1000	-	.	gene_id "MSTRG.118423"; transcript_id "MSTRG.118423.239"; exon_number "10";
chr22	StringTie	exon	50529904	50530560	1000	-	.	gene_id "MSTRG.118423"; transcript_id "MSTRG.118423.239"; exon_number "11";
chr22	StringTie	exon	50530712	50530852	1000	-	.	gene_id "MSTRG.118423"; transcript_id "MSTRG.118423.239"; exon_number "12";
chr22	StringTie	exon	50530937	50531058	1000	-	.	gene_id "MSTRG.118423"; transcript_id "MSTRG.118423.239"; exon_number "13";
chr22	StringTie	exon	50531191	50531773	1000	-	.	gene_id "MSTRG.118423"; transcript_id "MSTRG.118423.239"; exon_number "14";
chr22	StringTie	exon	50531969	50532378	1000	-	.	gene_id "MSTRG.118423"; transcript_id "MSTRG.118423.239"; exon_number "15";
chr22	StringTie	exon	50532477	50532620	1000	-	.	gene_id "MSTRG.118423"; transcript_id "MSTRG.118423.239"; exon_number "16";
chr22	StringTie	transcript	50502834	50507706	1000	-	.	gene_id "MSTRG.118423"; transcript_id "MSTRG.118423.24";
chr22	StringTie	exon	50502834	50503699	1000	-	.	gene_id "MSTRG.118423"; transcript_id "MSTRG.118423.24"; exon_number "1";
chr22	StringTie	exon	50503808	50503904	1000	-	.	gene_id "MSTRG.118423"; transcript_id "MSTRG.118423.24"; exon_number "2";
chr22	StringTie	exon	50504340	50504401	1000	-	.	gene_id "MSTRG.118423"; transcript_id "MSTRG.118423.24"; exon_number "3";
chr22	StringTie	exon	50504559	50504727	1000	-	.	gene_id "MSTRG.118423"; transcript_id "MSTRG.118423.24"; exon_number "4";
chr22	StringTie	exon	50504802	50504984	1000	-	.	gene_id "MSTRG.118423"; transcript_id "MSTRG.118423.24"; exon_number "5";
chr22	StringTie	exon	50505057	50505153	1000	-	.	gene_id "MSTRG.118423"; transcript_id "MSTRG.118423.24"; exon_number "6";
chr22	StringTie	exon	50505229	50505334	1000	-	.	gene_id "MSTRG.118423"; transcript_id "MSTRG.118423.24"; exon_number "7";
chr22	StringTie	exon	50505403	50505537	1000	-	.	gene_id "MSTRG.118423"; transcript_id "MSTRG.118423.24"; exon_number "8";
chr22	StringTie	exon	50505674	50505815	1000	-	.	gene_id "MSTRG.118423"; transcript_id "MSTRG.118423.24"; exon_number "9";
chr22	StringTie	exon	50506035	50506213	1000	-	.	gene_id "MSTRG.118423"; transcript_id "MSTRG.118423.24"; exon_number "10";
chr22	StringTie	exon	50506285	50506502	1000	-	.	gene_id "MSTRG.118423"; transcript_id "MSTRG.118423.24"; exon_number "11";
chr22	StringTie	exon	50506638	50506666	1000	-	.	gene_id "MSTRG.118423"; transcript_id "MSTRG.118423.24"; exon_number "12";
chr22	StringTie	exon	50506782	50507035	1000	-	.	gene_id "MSTRG.118423"; transcript_id "MSTRG.118423.24"; exon_number "13";
chr22	StringTie	exon	50507582	50507706	1000	-	.	gene_id "MSTRG.118423"; transcript_id "MSTRG.118423.24"; exon_number "14";
chr22	StringTie	transcript	50523018	50535559	1000	-	.	gene_id "MSTRG.118423"; transcript_id "MSTRG.118423.240";
chr22	StringTie	exon	50523018	50523148	1000	-	.	gene_id "MSTRG.118423"; transcript_id "MSTRG.118423.240"; exon_number "1";
chr22	StringTie	exon	50523524	50524424	1000	-	.	gene_id "MSTRG.118423"; transcript_id "MSTRG.118423.240"; exon_number "2";
chr22	StringTie	exon	50525472	50525918	1000	-	.	gene_id "MSTRG.118423"; transcript_id "MSTRG.118423.240"; exon_number "3";
chr22	StringTie	exon	50526001	50526141	1000	-	.	gene_id "MSTRG.118423"; transcript_id "MSTRG.118423.240"; exon_number "4";
chr22	StringTie	exon	50526246	50526476	1000	-	.	gene_id "MSTRG.118423"; transcript_id "MSTRG.118423.240"; exon_number "5";
chr22	StringTie	exon	50526576	50526738	1000	-	.	gene_id "MSTRG.118423"; transcript_id "MSTRG.118423.240"; exon_number "6";
chr22	StringTie	exon	50527165	50527283	1000	-	.	gene_id "MSTRG.118423"; transcript_id "MSTRG.118423.240"; exon_number "7";
chr22	StringTie	exon	50527588	50527717	1000	-	.	gene_id "MSTRG.118423"; transcript_id "MSTRG.118423.240"; exon_number "8";
chr22	StringTie	exon	50528512	50528610	1000	-	.	gene_id "MSTRG.118423"; transcript_id "MSTRG.118423.240"; exon_number "9";
chr22	StringTie	exon	50529136	50529338	1000	-	.	gene_id "MSTRG.118423"; transcript_id "MSTRG.118423.240"; exon_number "10";
chr22	StringTie	exon	50529496	50529719	1000	-	.	gene_id "MSTRG.118423"; transcript_id "MSTRG.118423.240"; exon_number "11";
chr22	StringTie	exon	50529904	50530560	1000	-	.	gene_id "MSTRG.118423"; transcript_id "MSTRG.118423.240"; exon_number "12";
chr22	StringTie	exon	50530712	50530852	1000	-	.	gene_id "MSTRG.118423"; transcript_id "MSTRG.118423.240"; exon_number "13";
chr22	StringTie	exon	50530937	50531058	1000	-	.	gene_id "MSTRG.118423"; transcript_id "MSTRG.118423.240"; exon_number "14";
chr22	StringTie	exon	50531191	50531295	1000	-	.	gene_id "MSTRG.118423"; transcript_id "MSTRG.118423.240"; exon_number "15";
chr22	StringTie	exon	50531570	50531773	1000	-	.	gene_id "MSTRG.118423"; transcript_id "MSTRG.118423.240"; exon_number "16";
chr22	StringTie	exon	50531969	50532378	1000	-	.	gene_id "MSTRG.118423"; transcript_id "MSTRG.118423.240"; exon_number "17";
chr22	StringTie	exon	50532477	50535559	1000	-	.	gene_id "MSTRG.118423"; transcript_id "MSTRG.118423.240"; exon_number "18";
chr22	StringTie	transcript	50523080	50534987	1000	-	.	gene_id "MSTRG.118423"; transcript_id "MSTRG.118423.241";
chr22	StringTie	exon	50523080	50523211	1000	-	.	gene_id "MSTRG.118423"; transcript_id "MSTRG.118423.241"; exon_number "1";
chr22	StringTie	exon	50523387	50524424	1000	-	.	gene_id "MSTRG.118423"; transcript_id "MSTRG.118423.241"; exon_number "2";
chr22	StringTie	exon	50525472	50525918	1000	-	.	gene_id "MSTRG.118423"; transcript_id "MSTRG.118423.241"; exon_number "3";
chr22	StringTie	exon	50526001	50526141	1000	-	.	gene_id "MSTRG.118423"; transcript_id "MSTRG.118423.241"; exon_number "4";
chr22	StringTie	exon	50526246	50526476	1000	-	.	gene_id "MSTRG.118423"; transcript_id "MSTRG.118423.241"; exon_number "5";
chr22	StringTie	exon	50526576	50526738	1000	-	.	gene_id "MSTRG.118423"; transcript_id "MSTRG.118423.241"; exon_number "6";
chr22	StringTie	exon	50527165	50527283	1000	-	.	gene_id "MSTRG.118423"; transcript_id "MSTRG.118423.241"; exon_number "7";
chr22	StringTie	exon	50527588	50527717	1000	-	.	gene_id "MSTRG.118423"; transcript_id "MSTRG.118423.241"; exon_number "8";
chr22	StringTie	exon	50528512	50528610	1000	-	.	gene_id "MSTRG.118423"; transcript_id "MSTRG.118423.241"; exon_number "9";
chr22	StringTie	exon	50529136	50529338	1000	-	.	gene_id "MSTRG.118423"; transcript_id "MSTRG.118423.241"; exon_number "10";
chr22	StringTie	exon	50529496	50534987	1000	-	.	gene_id "MSTRG.118423"; transcript_id "MSTRG.118423.241"; exon_number "11";
chr22	StringTie	transcript	50523080	50534952	1000	-	.	gene_id "MSTRG.118423"; transcript_id "MSTRG.118423.242";
chr22	StringTie	exon	50523080	50523211	1000	-	.	gene_id "MSTRG.118423"; transcript_id "MSTRG.118423.242"; exon_number "1";
chr22	StringTie	exon	50523387	50524424	1000	-	.	gene_id "MSTRG.118423"; transcript_id "MSTRG.118423.242"; exon_number "2";
chr22	StringTie	exon	50525472	50525918	1000	-	.	gene_id "MSTRG.118423"; transcript_id "MSTRG.118423.242"; exon_number "3";
chr22	StringTie	exon	50526001	50526156	1000	-	.	gene_id "MSTRG.118423"; transcript_id "MSTRG.118423.242"; exon_number "4";
chr22	StringTie	exon	50526246	50526476	1000	-	.	gene_id "MSTRG.118423"; transcript_id "MSTRG.118423.242"; exon_number "5";
chr22	StringTie	exon	50526576	50526738	1000	-	.	gene_id "MSTRG.118423"; transcript_id "MSTRG.118423.242"; exon_number "6";
chr22	StringTie	exon	50527165	50527283	1000	-	.	gene_id "MSTRG.118423"; transcript_id "MSTRG.118423.242"; exon_number "7";
chr22	StringTie	exon	50527588	50527717	1000	-	.	gene_id "MSTRG.118423"; transcript_id "MSTRG.118423.242"; exon_number "8";
chr22	StringTie	exon	50528512	50528610	1000	-	.	gene_id "MSTRG.118423"; transcript_id "MSTRG.118423.242"; exon_number "9";
chr22	StringTie	exon	50529136	50529338	1000	-	.	gene_id "MSTRG.118423"; transcript_id "MSTRG.118423.242"; exon_number "10";
chr22	StringTie	exon	50529496	50529719	1000	-	.	gene_id "MSTRG.118423"; transcript_id "MSTRG.118423.242"; exon_number "11";
chr22	StringTie	exon	50529904	50530560	1000	-	.	gene_id "MSTRG.118423"; transcript_id "MSTRG.118423.242"; exon_number "12";
chr22	StringTie	exon	50530712	50530852	1000	-	.	gene_id "MSTRG.118423"; transcript_id "MSTRG.118423.242"; exon_number "13";
chr22	StringTie	exon	50530937	50531058	1000	-	.	gene_id "MSTRG.118423"; transcript_id "MSTRG.118423.242"; exon_number "14";
chr22	StringTie	exon	50531191	50531295	1000	-	.	gene_id "MSTRG.118423"; transcript_id "MSTRG.118423.242"; exon_number "15";
chr22	StringTie	exon	50531453	50531773	1000	-	.	gene_id "MSTRG.118423"; transcript_id "MSTRG.118423.242"; exon_number "16";
chr22	StringTie	exon	50531969	50534952	1000	-	.	gene_id "MSTRG.118423"; transcript_id "MSTRG.118423.242"; exon_number "17";
chr22	StringTie	transcript	50523237	50534805	1000	-	.	gene_id "MSTRG.118423"; transcript_id "MSTRG.118423.243";
chr22	StringTie	exon	50523237	50524424	1000	-	.	gene_id "MSTRG.118423"; transcript_id "MSTRG.118423.243"; exon_number "1";
chr22	StringTie	exon	50526246	50526476	1000	-	.	gene_id "MSTRG.118423"; transcript_id "MSTRG.118423.243"; exon_number "2";
chr22	StringTie	exon	50526576	50526738	1000	-	.	gene_id "MSTRG.118423"; transcript_id "MSTRG.118423.243"; exon_number "3";
chr22	StringTie	exon	50527165	50527283	1000	-	.	gene_id "MSTRG.118423"; transcript_id "MSTRG.118423.243"; exon_number "4";
chr22	StringTie	exon	50527588	50527717	1000	-	.	gene_id "MSTRG.118423"; transcript_id "MSTRG.118423.243"; exon_number "5";
chr22	StringTie	exon	50528512	50528610	1000	-	.	gene_id "MSTRG.118423"; transcript_id "MSTRG.118423.243"; exon_number "6";
chr22	StringTie	exon	50529136	50529338	1000	-	.	gene_id "MSTRG.118423"; transcript_id "MSTRG.118423.243"; exon_number "7";
chr22	StringTie	exon	50529496	50529719	1000	-	.	gene_id "MSTRG.118423"; transcript_id "MSTRG.118423.243"; exon_number "8";
chr22	StringTie	exon	50529904	50530560	1000	-	.	gene_id "MSTRG.118423"; transcript_id "MSTRG.118423.243"; exon_number "9";
chr22	StringTie	exon	50530712	50530852	1000	-	.	gene_id "MSTRG.118423"; transcript_id "MSTRG.118423.243"; exon_number "10";
chr22	StringTie	exon	50530937	50531058	1000	-	.	gene_id "MSTRG.118423"; transcript_id "MSTRG.118423.243"; exon_number "11";
chr22	StringTie	exon	50531191	50531295	1000	-	.	gene_id "MSTRG.118423"; transcript_id "MSTRG.118423.243"; exon_number "12";
chr22	StringTie	exon	50531570	50532111	1000	-	.	gene_id "MSTRG.118423"; transcript_id "MSTRG.118423.243"; exon_number "13";
chr22	StringTie	exon	50532477	50534805	1000	-	.	gene_id "MSTRG.118423"; transcript_id "MSTRG.118423.243"; exon_number "14";
chr22	StringTie	transcript	50523243	50535312	1000	-	.	gene_id "MSTRG.118423"; transcript_id "MSTRG.118423.244";
chr22	StringTie	exon	50523243	50524424	1000	-	.	gene_id "MSTRG.118423"; transcript_id "MSTRG.118423.244"; exon_number "1";
chr22	StringTie	exon	50525005	50525918	1000	-	.	gene_id "MSTRG.118423"; transcript_id "MSTRG.118423.244"; exon_number "2";
chr22	StringTie	exon	50526001	50526141	1000	-	.	gene_id "MSTRG.118423"; transcript_id "MSTRG.118423.244"; exon_number "3";
chr22	StringTie	exon	50526246	50526476	1000	-	.	gene_id "MSTRG.118423"; transcript_id "MSTRG.118423.244"; exon_number "4";
chr22	StringTie	exon	50526576	50526738	1000	-	.	gene_id "MSTRG.118423"; transcript_id "MSTRG.118423.244"; exon_number "5";
chr22	StringTie	exon	50527165	50527283	1000	-	.	gene_id "MSTRG.118423"; transcript_id "MSTRG.118423.244"; exon_number "6";
chr22	StringTie	exon	50527588	50527717	1000	-	.	gene_id "MSTRG.118423"; transcript_id "MSTRG.118423.244"; exon_number "7";
chr22	StringTie	exon	50528512	50528610	1000	-	.	gene_id "MSTRG.118423"; transcript_id "MSTRG.118423.244"; exon_number "8";
chr22	StringTie	exon	50529136	50529338	1000	-	.	gene_id "MSTRG.118423"; transcript_id "MSTRG.118423.244"; exon_number "9";
chr22	StringTie	exon	50529496	50529719	1000	-	.	gene_id "MSTRG.118423"; transcript_id "MSTRG.118423.244"; exon_number "10";
chr22	StringTie	exon	50529904	50530560	1000	-	.	gene_id "MSTRG.118423"; transcript_id "MSTRG.118423.244"; exon_number "11";
chr22	StringTie	exon	50530712	50530852	1000	-	.	gene_id "MSTRG.118423"; transcript_id "MSTRG.118423.244"; exon_number "12";
chr22	StringTie	exon	50530937	50531058	1000	-	.	gene_id "MSTRG.118423"; transcript_id "MSTRG.118423.244"; exon_number "13";
chr22	StringTie	exon	50531191	50531295	1000	-	.	gene_id "MSTRG.118423"; transcript_id "MSTRG.118423.244"; exon_number "14";
chr22	StringTie	exon	50531570	50531773	1000	-	.	gene_id "MSTRG.118423"; transcript_id "MSTRG.118423.244"; exon_number "15";
chr22	StringTie	exon	50531969	50532378	1000	-	.	gene_id "MSTRG.118423"; transcript_id "MSTRG.118423.244"; exon_number "16";
chr22	StringTie	exon	50532477	50535312	1000	-	.	gene_id "MSTRG.118423"; transcript_id "MSTRG.118423.244"; exon_number "17";
chr22	StringTie	transcript	50523246	50534952	1000	-	.	gene_id "MSTRG.118423"; transcript_id "MSTRG.118423.245";
chr22	StringTie	exon	50523246	50523300	1000	-	.	gene_id "MSTRG.118423"; transcript_id "MSTRG.118423.245"; exon_number "1";
chr22	StringTie	exon	50523448	50524424	1000	-	.	gene_id "MSTRG.118423"; transcript_id "MSTRG.118423.245"; exon_number "2";
chr22	StringTie	exon	50525472	50525918	1000	-	.	gene_id "MSTRG.118423"; transcript_id "MSTRG.118423.245"; exon_number "3";
chr22	StringTie	exon	50526001	50526141	1000	-	.	gene_id "MSTRG.118423"; transcript_id "MSTRG.118423.245"; exon_number "4";
chr22	StringTie	exon	50526246	50526476	1000	-	.	gene_id "MSTRG.118423"; transcript_id "MSTRG.118423.245"; exon_number "5";
chr22	StringTie	exon	50526576	50526738	1000	-	.	gene_id "MSTRG.118423"; transcript_id "MSTRG.118423.245"; exon_number "6";
chr22	StringTie	exon	50527165	50527283	1000	-	.	gene_id "MSTRG.118423"; transcript_id "MSTRG.118423.245"; exon_number "7";
chr22	StringTie	exon	50527588	50527717	1000	-	.	gene_id "MSTRG.118423"; transcript_id "MSTRG.118423.245"; exon_number "8";
chr22	StringTie	exon	50528512	50528610	1000	-	.	gene_id "MSTRG.118423"; transcript_id "MSTRG.118423.245"; exon_number "9";
chr22	StringTie	exon	50529136	50529338	1000	-	.	gene_id "MSTRG.118423"; transcript_id "MSTRG.118423.245"; exon_number "10";
chr22	StringTie	exon	50529496	50529719	1000	-	.	gene_id "MSTRG.118423"; transcript_id "MSTRG.118423.245"; exon_number "11";
chr22	StringTie	exon	50529904	50531058	1000	-	.	gene_id "MSTRG.118423"; transcript_id "MSTRG.118423.245"; exon_number "12";
chr22	StringTie	exon	50531191	50531295	1000	-	.	gene_id "MSTRG.118423"; transcript_id "MSTRG.118423.245"; exon_number "13";
chr22	StringTie	exon	50531570	50532378	1000	-	.	gene_id "MSTRG.118423"; transcript_id "MSTRG.118423.245"; exon_number "14";
chr22	StringTie	exon	50532477	50534952	1000	-	.	gene_id "MSTRG.118423"; transcript_id "MSTRG.118423.245"; exon_number "15";
chr22	StringTie	transcript	50523246	50533125	1000	-	.	gene_id "MSTRG.118423"; transcript_id "MSTRG.118423.246";
chr22	StringTie	exon	50523246	50523433	1000	-	.	gene_id "MSTRG.118423"; transcript_id "MSTRG.118423.246"; exon_number "1";
chr22	StringTie	exon	50523524	50524424	1000	-	.	gene_id "MSTRG.118423"; transcript_id "MSTRG.118423.246"; exon_number "2";
chr22	StringTie	exon	50526001	50526141	1000	-	.	gene_id "MSTRG.118423"; transcript_id "MSTRG.118423.246"; exon_number "3";
chr22	StringTie	exon	50526246	50526476	1000	-	.	gene_id "MSTRG.118423"; transcript_id "MSTRG.118423.246"; exon_number "4";
chr22	StringTie	exon	50526576	50526738	1000	-	.	gene_id "MSTRG.118423"; transcript_id "MSTRG.118423.246"; exon_number "5";
chr22	StringTie	exon	50527165	50527283	1000	-	.	gene_id "MSTRG.118423"; transcript_id "MSTRG.118423.246"; exon_number "6";
chr22	StringTie	exon	50527588	50527717	1000	-	.	gene_id "MSTRG.118423"; transcript_id "MSTRG.118423.246"; exon_number "7";
chr22	StringTie	exon	50528512	50528610	1000	-	.	gene_id "MSTRG.118423"; transcript_id "MSTRG.118423.246"; exon_number "8";
chr22	StringTie	exon	50529136	50529338	1000	-	.	gene_id "MSTRG.118423"; transcript_id "MSTRG.118423.246"; exon_number "9";
chr22	StringTie	exon	50529496	50529719	1000	-	.	gene_id "MSTRG.118423"; transcript_id "MSTRG.118423.246"; exon_number "10";
chr22	StringTie	exon	50529904	50530560	1000	-	.	gene_id "MSTRG.118423"; transcript_id "MSTRG.118423.246"; exon_number "11";
chr22	StringTie	exon	50530712	50530852	1000	-	.	gene_id "MSTRG.118423"; transcript_id "MSTRG.118423.246"; exon_number "12";
chr22	StringTie	exon	50530937	50531058	1000	-	.	gene_id "MSTRG.118423"; transcript_id "MSTRG.118423.246"; exon_number "13";
chr22	StringTie	exon	50531191	50531295	1000	-	.	gene_id "MSTRG.118423"; transcript_id "MSTRG.118423.246"; exon_number "14";
chr22	StringTie	exon	50531570	50532378	1000	-	.	gene_id "MSTRG.118423"; transcript_id "MSTRG.118423.246"; exon_number "15";
chr22	StringTie	exon	50532477	50533125	1000	-	.	gene_id "MSTRG.118423"; transcript_id "MSTRG.118423.246"; exon_number "16";
chr22	StringTie	transcript	50523246	50532537	1000	-	.	gene_id "MSTRG.118423"; transcript_id "MSTRG.118423.247";
chr22	StringTie	exon	50523246	50523433	1000	-	.	gene_id "MSTRG.118423"; transcript_id "MSTRG.118423.247"; exon_number "1";
chr22	StringTie	exon	50523524	50524424	1000	-	.	gene_id "MSTRG.118423"; transcript_id "MSTRG.118423.247"; exon_number "2";
chr22	StringTie	exon	50525005	50525918	1000	-	.	gene_id "MSTRG.118423"; transcript_id "MSTRG.118423.247"; exon_number "3";
chr22	StringTie	exon	50526001	50526141	1000	-	.	gene_id "MSTRG.118423"; transcript_id "MSTRG.118423.247"; exon_number "4";
chr22	StringTie	exon	50526246	50526476	1000	-	.	gene_id "MSTRG.118423"; transcript_id "MSTRG.118423.247"; exon_number "5";
chr22	StringTie	exon	50526576	50526738	1000	-	.	gene_id "MSTRG.118423"; transcript_id "MSTRG.118423.247"; exon_number "6";
chr22	StringTie	exon	50527165	50527283	1000	-	.	gene_id "MSTRG.118423"; transcript_id "MSTRG.118423.247"; exon_number "7";
chr22	StringTie	exon	50527588	50527717	1000	-	.	gene_id "MSTRG.118423"; transcript_id "MSTRG.118423.247"; exon_number "8";
chr22	StringTie	exon	50528512	50528610	1000	-	.	gene_id "MSTRG.118423"; transcript_id "MSTRG.118423.247"; exon_number "9";
chr22	StringTie	exon	50529136	50529338	1000	-	.	gene_id "MSTRG.118423"; transcript_id "MSTRG.118423.247"; exon_number "10";
chr22	StringTie	exon	50529496	50529731	1000	-	.	gene_id "MSTRG.118423"; transcript_id "MSTRG.118423.247"; exon_number "11";
chr22	StringTie	exon	50529904	50530560	1000	-	.	gene_id "MSTRG.118423"; transcript_id "MSTRG.118423.247"; exon_number "12";
chr22	StringTie	exon	50530712	50530852	1000	-	.	gene_id "MSTRG.118423"; transcript_id "MSTRG.118423.247"; exon_number "13";
chr22	StringTie	exon	50530937	50531058	1000	-	.	gene_id "MSTRG.118423"; transcript_id "MSTRG.118423.247"; exon_number "14";
chr22	StringTie	exon	50531191	50531295	1000	-	.	gene_id "MSTRG.118423"; transcript_id "MSTRG.118423.247"; exon_number "15";
chr22	StringTie	exon	50531969	50532537	1000	-	.	gene_id "MSTRG.118423"; transcript_id "MSTRG.118423.247"; exon_number "16";
chr22	StringTie	transcript	50523252	50534775	1000	-	.	gene_id "MSTRG.118423"; transcript_id "MSTRG.118423.248";
chr22	StringTie	exon	50523252	50523300	1000	-	.	gene_id "MSTRG.118423"; transcript_id "MSTRG.118423.248"; exon_number "1";
chr22	StringTie	exon	50523448	50524424	1000	-	.	gene_id "MSTRG.118423"; transcript_id "MSTRG.118423.248"; exon_number "2";
chr22	StringTie	exon	50526246	50526476	1000	-	.	gene_id "MSTRG.118423"; transcript_id "MSTRG.118423.248"; exon_number "3";
chr22	StringTie	exon	50526576	50526738	1000	-	.	gene_id "MSTRG.118423"; transcript_id "MSTRG.118423.248"; exon_number "4";
chr22	StringTie	exon	50527165	50527283	1000	-	.	gene_id "MSTRG.118423"; transcript_id "MSTRG.118423.248"; exon_number "5";
chr22	StringTie	exon	50527588	50527717	1000	-	.	gene_id "MSTRG.118423"; transcript_id "MSTRG.118423.248"; exon_number "6";
chr22	StringTie	exon	50528512	50528610	1000	-	.	gene_id "MSTRG.118423"; transcript_id "MSTRG.118423.248"; exon_number "7";
chr22	StringTie	exon	50529136	50529338	1000	-	.	gene_id "MSTRG.118423"; transcript_id "MSTRG.118423.248"; exon_number "8";
chr22	StringTie	exon	50529496	50529719	1000	-	.	gene_id "MSTRG.118423"; transcript_id "MSTRG.118423.248"; exon_number "9";
chr22	StringTie	exon	50529904	50530560	1000	-	.	gene_id "MSTRG.118423"; transcript_id "MSTRG.118423.248"; exon_number "10";
chr22	StringTie	exon	50530712	50530852	1000	-	.	gene_id "MSTRG.118423"; transcript_id "MSTRG.118423.248"; exon_number "11";
chr22	StringTie	exon	50530937	50531058	1000	-	.	gene_id "MSTRG.118423"; transcript_id "MSTRG.118423.248"; exon_number "12";
chr22	StringTie	exon	50531191	50534775	1000	-	.	gene_id "MSTRG.118423"; transcript_id "MSTRG.118423.248"; exon_number "13";
chr22	StringTie	transcript	50523252	50535000	1000	-	.	gene_id "MSTRG.118423"; transcript_id "MSTRG.118423.249";
chr22	StringTie	exon	50523252	50523300	1000	-	.	gene_id "MSTRG.118423"; transcript_id "MSTRG.118423.249"; exon_number "1";
chr22	StringTie	exon	50523443	50524424	1000	-	.	gene_id "MSTRG.118423"; transcript_id "MSTRG.118423.249"; exon_number "2";
chr22	StringTie	exon	50525472	50525918	1000	-	.	gene_id "MSTRG.118423"; transcript_id "MSTRG.118423.249"; exon_number "3";
chr22	StringTie	exon	50526001	50526141	1000	-	.	gene_id "MSTRG.118423"; transcript_id "MSTRG.118423.249"; exon_number "4";
chr22	StringTie	exon	50526246	50526476	1000	-	.	gene_id "MSTRG.118423"; transcript_id "MSTRG.118423.249"; exon_number "5";
chr22	StringTie	exon	50526576	50526738	1000	-	.	gene_id "MSTRG.118423"; transcript_id "MSTRG.118423.249"; exon_number "6";
chr22	StringTie	exon	50527165	50527283	1000	-	.	gene_id "MSTRG.118423"; transcript_id "MSTRG.118423.249"; exon_number "7";
chr22	StringTie	exon	50527588	50527717	1000	-	.	gene_id "MSTRG.118423"; transcript_id "MSTRG.118423.249"; exon_number "8";
chr22	StringTie	exon	50528512	50528610	1000	-	.	gene_id "MSTRG.118423"; transcript_id "MSTRG.118423.249"; exon_number "9";
chr22	StringTie	exon	50529136	50529338	1000	-	.	gene_id "MSTRG.118423"; transcript_id "MSTRG.118423.249"; exon_number "10";
chr22	StringTie	exon	50529496	50529719	1000	-	.	gene_id "MSTRG.118423"; transcript_id "MSTRG.118423.249"; exon_number "11";
chr22	StringTie	exon	50529904	50530852	1000	-	.	gene_id "MSTRG.118423"; transcript_id "MSTRG.118423.249"; exon_number "12";
chr22	StringTie	exon	50530937	50531058	1000	-	.	gene_id "MSTRG.118423"; transcript_id "MSTRG.118423.249"; exon_number "13";
chr22	StringTie	exon	50531191	50531295	1000	-	.	gene_id "MSTRG.118423"; transcript_id "MSTRG.118423.249"; exon_number "14";
chr22	StringTie	exon	50531570	50531702	1000	-	.	gene_id "MSTRG.118423"; transcript_id "MSTRG.118423.249"; exon_number "15";
chr22	StringTie	exon	50531969	50532378	1000	-	.	gene_id "MSTRG.118423"; transcript_id "MSTRG.118423.249"; exon_number "16";
chr22	StringTie	exon	50532477	50535000	1000	-	.	gene_id "MSTRG.118423"; transcript_id "MSTRG.118423.249"; exon_number "17";
chr22	StringTie	transcript	50502834	50507726	1000	-	.	gene_id "MSTRG.118423"; transcript_id "MSTRG.118423.25";
chr22	StringTie	exon	50502834	50503699	1000	-	.	gene_id "MSTRG.118423"; transcript_id "MSTRG.118423.25"; exon_number "1";
chr22	StringTie	exon	50503808	50503900	1000	-	.	gene_id "MSTRG.118423"; transcript_id "MSTRG.118423.25"; exon_number "2";
chr22	StringTie	exon	50504340	50504401	1000	-	.	gene_id "MSTRG.118423"; transcript_id "MSTRG.118423.25"; exon_number "3";
chr22	StringTie	exon	50504559	50504724	1000	-	.	gene_id "MSTRG.118423"; transcript_id "MSTRG.118423.25"; exon_number "4";
chr22	StringTie	exon	50504802	50504984	1000	-	.	gene_id "MSTRG.118423"; transcript_id "MSTRG.118423.25"; exon_number "5";
chr22	StringTie	exon	50505057	50505153	1000	-	.	gene_id "MSTRG.118423"; transcript_id "MSTRG.118423.25"; exon_number "6";
chr22	StringTie	exon	50505229	50505317	1000	-	.	gene_id "MSTRG.118423"; transcript_id "MSTRG.118423.25"; exon_number "7";
chr22	StringTie	exon	50505403	50505537	1000	-	.	gene_id "MSTRG.118423"; transcript_id "MSTRG.118423.25"; exon_number "8";
chr22	StringTie	exon	50505674	50505815	1000	-	.	gene_id "MSTRG.118423"; transcript_id "MSTRG.118423.25"; exon_number "9";
chr22	StringTie	exon	50506035	50506213	1000	-	.	gene_id "MSTRG.118423"; transcript_id "MSTRG.118423.25"; exon_number "10";
chr22	StringTie	exon	50506285	50506502	1000	-	.	gene_id "MSTRG.118423"; transcript_id "MSTRG.118423.25"; exon_number "11";
chr22	StringTie	exon	50506638	50506666	1000	-	.	gene_id "MSTRG.118423"; transcript_id "MSTRG.118423.25"; exon_number "12";
chr22	StringTie	exon	50506782	50507104	1000	-	.	gene_id "MSTRG.118423"; transcript_id "MSTRG.118423.25"; exon_number "13";
chr22	StringTie	exon	50507582	50507726	1000	-	.	gene_id "MSTRG.118423"; transcript_id "MSTRG.118423.25"; exon_number "14";
chr22	StringTie	transcript	50523344	50535312	1000	-	.	gene_id "MSTRG.118423"; transcript_id "MSTRG.118423.250";
chr22	StringTie	exon	50523344	50524424	1000	-	.	gene_id "MSTRG.118423"; transcript_id "MSTRG.118423.250"; exon_number "1";
chr22	StringTie	exon	50525472	50525918	1000	-	.	gene_id "MSTRG.118423"; transcript_id "MSTRG.118423.250"; exon_number "2";
chr22	StringTie	exon	50526001	50526141	1000	-	.	gene_id "MSTRG.118423"; transcript_id "MSTRG.118423.250"; exon_number "3";
chr22	StringTie	exon	50526246	50526476	1000	-	.	gene_id "MSTRG.118423"; transcript_id "MSTRG.118423.250"; exon_number "4";
chr22	StringTie	exon	50526576	50526738	1000	-	.	gene_id "MSTRG.118423"; transcript_id "MSTRG.118423.250"; exon_number "5";
chr22	StringTie	exon	50527165	50527283	1000	-	.	gene_id "MSTRG.118423"; transcript_id "MSTRG.118423.250"; exon_number "6";
chr22	StringTie	exon	50527588	50527717	1000	-	.	gene_id "MSTRG.118423"; transcript_id "MSTRG.118423.250"; exon_number "7";
chr22	StringTie	exon	50528512	50528610	1000	-	.	gene_id "MSTRG.118423"; transcript_id "MSTRG.118423.250"; exon_number "8";
chr22	StringTie	exon	50529136	50529338	1000	-	.	gene_id "MSTRG.118423"; transcript_id "MSTRG.118423.250"; exon_number "9";
chr22	StringTie	exon	50529496	50529731	1000	-	.	gene_id "MSTRG.118423"; transcript_id "MSTRG.118423.250"; exon_number "10";
chr22	StringTie	exon	50529904	50530560	1000	-	.	gene_id "MSTRG.118423"; transcript_id "MSTRG.118423.250"; exon_number "11";
chr22	StringTie	exon	50530712	50530852	1000	-	.	gene_id "MSTRG.118423"; transcript_id "MSTRG.118423.250"; exon_number "12";
chr22	StringTie	exon	50530937	50531058	1000	-	.	gene_id "MSTRG.118423"; transcript_id "MSTRG.118423.250"; exon_number "13";
chr22	StringTie	exon	50531191	50531295	1000	-	.	gene_id "MSTRG.118423"; transcript_id "MSTRG.118423.250"; exon_number "14";
chr22	StringTie	exon	50531570	50531773	1000	-	.	gene_id "MSTRG.118423"; transcript_id "MSTRG.118423.250"; exon_number "15";
chr22	StringTie	exon	50531969	50532111	1000	-	.	gene_id "MSTRG.118423"; transcript_id "MSTRG.118423.250"; exon_number "16";
chr22	StringTie	exon	50532477	50535312	1000	-	.	gene_id "MSTRG.118423"; transcript_id "MSTRG.118423.250"; exon_number "17";
chr22	StringTie	transcript	50523372	50534706	1000	-	.	gene_id "MSTRG.118423"; transcript_id "MSTRG.118423.251";
chr22	StringTie	exon	50523372	50524424	1000	-	.	gene_id "MSTRG.118423"; transcript_id "MSTRG.118423.251"; exon_number "1";
chr22	StringTie	exon	50525005	50525918	1000	-	.	gene_id "MSTRG.118423"; transcript_id "MSTRG.118423.251"; exon_number "2";
chr22	StringTie	exon	50526001	50526141	1000	-	.	gene_id "MSTRG.118423"; transcript_id "MSTRG.118423.251"; exon_number "3";
chr22	StringTie	exon	50526246	50526476	1000	-	.	gene_id "MSTRG.118423"; transcript_id "MSTRG.118423.251"; exon_number "4";
chr22	StringTie	exon	50526576	50526738	1000	-	.	gene_id "MSTRG.118423"; transcript_id "MSTRG.118423.251"; exon_number "5";
chr22	StringTie	exon	50527165	50527283	1000	-	.	gene_id "MSTRG.118423"; transcript_id "MSTRG.118423.251"; exon_number "6";
chr22	StringTie	exon	50527588	50527717	1000	-	.	gene_id "MSTRG.118423"; transcript_id "MSTRG.118423.251"; exon_number "7";
chr22	StringTie	exon	50528512	50528610	1000	-	.	gene_id "MSTRG.118423"; transcript_id "MSTRG.118423.251"; exon_number "8";
chr22	StringTie	exon	50529136	50529338	1000	-	.	gene_id "MSTRG.118423"; transcript_id "MSTRG.118423.251"; exon_number "9";
chr22	StringTie	exon	50529496	50529719	1000	-	.	gene_id "MSTRG.118423"; transcript_id "MSTRG.118423.251"; exon_number "10";
chr22	StringTie	exon	50529904	50530560	1000	-	.	gene_id "MSTRG.118423"; transcript_id "MSTRG.118423.251"; exon_number "11";
chr22	StringTie	exon	50530712	50530852	1000	-	.	gene_id "MSTRG.118423"; transcript_id "MSTRG.118423.251"; exon_number "12";
chr22	StringTie	exon	50530937	50531058	1000	-	.	gene_id "MSTRG.118423"; transcript_id "MSTRG.118423.251"; exon_number "13";
chr22	StringTie	exon	50531191	50531295	1000	-	.	gene_id "MSTRG.118423"; transcript_id "MSTRG.118423.251"; exon_number "14";
chr22	StringTie	exon	50531570	50531702	1000	-	.	gene_id "MSTRG.118423"; transcript_id "MSTRG.118423.251"; exon_number "15";
chr22	StringTie	exon	50531969	50532378	1000	-	.	gene_id "MSTRG.118423"; transcript_id "MSTRG.118423.251"; exon_number "16";
chr22	StringTie	exon	50532477	50534706	1000	-	.	gene_id "MSTRG.118423"; transcript_id "MSTRG.118423.251"; exon_number "17";
chr22	StringTie	transcript	50523373	50535840	1000	-	.	gene_id "MSTRG.118423"; transcript_id "MSTRG.118423.252";
chr22	StringTie	exon	50523373	50524424	1000	-	.	gene_id "MSTRG.118423"; transcript_id "MSTRG.118423.252"; exon_number "1";
chr22	StringTie	exon	50525472	50525918	1000	-	.	gene_id "MSTRG.118423"; transcript_id "MSTRG.118423.252"; exon_number "2";
chr22	StringTie	exon	50526001	50526141	1000	-	.	gene_id "MSTRG.118423"; transcript_id "MSTRG.118423.252"; exon_number "3";
chr22	StringTie	exon	50526246	50526476	1000	-	.	gene_id "MSTRG.118423"; transcript_id "MSTRG.118423.252"; exon_number "4";
chr22	StringTie	exon	50526576	50526738	1000	-	.	gene_id "MSTRG.118423"; transcript_id "MSTRG.118423.252"; exon_number "5";
chr22	StringTie	exon	50527165	50527283	1000	-	.	gene_id "MSTRG.118423"; transcript_id "MSTRG.118423.252"; exon_number "6";
chr22	StringTie	exon	50527588	50527717	1000	-	.	gene_id "MSTRG.118423"; transcript_id "MSTRG.118423.252"; exon_number "7";
chr22	StringTie	exon	50528512	50528610	1000	-	.	gene_id "MSTRG.118423"; transcript_id "MSTRG.118423.252"; exon_number "8";
chr22	StringTie	exon	50529136	50529338	1000	-	.	gene_id "MSTRG.118423"; transcript_id "MSTRG.118423.252"; exon_number "9";
chr22	StringTie	exon	50529496	50529719	1000	-	.	gene_id "MSTRG.118423"; transcript_id "MSTRG.118423.252"; exon_number "10";
chr22	StringTie	exon	50529904	50529959	1000	-	.	gene_id "MSTRG.118423"; transcript_id "MSTRG.118423.252"; exon_number "11";
chr22	StringTie	exon	50530306	50530560	1000	-	.	gene_id "MSTRG.118423"; transcript_id "MSTRG.118423.252"; exon_number "12";
chr22	StringTie	exon	50530712	50530852	1000	-	.	gene_id "MSTRG.118423"; transcript_id "MSTRG.118423.252"; exon_number "13";
chr22	StringTie	exon	50530937	50531058	1000	-	.	gene_id "MSTRG.118423"; transcript_id "MSTRG.118423.252"; exon_number "14";
chr22	StringTie	exon	50531191	50531295	1000	-	.	gene_id "MSTRG.118423"; transcript_id "MSTRG.118423.252"; exon_number "15";
chr22	StringTie	exon	50531570	50531773	1000	-	.	gene_id "MSTRG.118423"; transcript_id "MSTRG.118423.252"; exon_number "16";
chr22	StringTie	exon	50531969	50532378	1000	-	.	gene_id "MSTRG.118423"; transcript_id "MSTRG.118423.252"; exon_number "17";
chr22	StringTie	exon	50532477	50535840	1000	-	.	gene_id "MSTRG.118423"; transcript_id "MSTRG.118423.252"; exon_number "18";
chr22	StringTie	transcript	50523375	50534832	1000	-	.	gene_id "MSTRG.118423"; transcript_id "MSTRG.118423.253";
chr22	StringTie	exon	50523375	50523447	1000	-	.	gene_id "MSTRG.118423"; transcript_id "MSTRG.118423.253"; exon_number "1";
chr22	StringTie	exon	50523509	50524424	1000	-	.	gene_id "MSTRG.118423"; transcript_id "MSTRG.118423.253"; exon_number "2";
chr22	StringTie	exon	50525472	50525918	1000	-	.	gene_id "MSTRG.118423"; transcript_id "MSTRG.118423.253"; exon_number "3";
chr22	StringTie	exon	50526001	50526141	1000	-	.	gene_id "MSTRG.118423"; transcript_id "MSTRG.118423.253"; exon_number "4";
chr22	StringTie	exon	50526246	50526476	1000	-	.	gene_id "MSTRG.118423"; transcript_id "MSTRG.118423.253"; exon_number "5";
chr22	StringTie	exon	50526576	50526738	1000	-	.	gene_id "MSTRG.118423"; transcript_id "MSTRG.118423.253"; exon_number "6";
chr22	StringTie	exon	50527165	50527283	1000	-	.	gene_id "MSTRG.118423"; transcript_id "MSTRG.118423.253"; exon_number "7";
chr22	StringTie	exon	50527588	50527717	1000	-	.	gene_id "MSTRG.118423"; transcript_id "MSTRG.118423.253"; exon_number "8";
chr22	StringTie	exon	50528512	50528610	1000	-	.	gene_id "MSTRG.118423"; transcript_id "MSTRG.118423.253"; exon_number "9";
chr22	StringTie	exon	50529136	50529338	1000	-	.	gene_id "MSTRG.118423"; transcript_id "MSTRG.118423.253"; exon_number "10";
chr22	StringTie	exon	50529496	50529719	1000	-	.	gene_id "MSTRG.118423"; transcript_id "MSTRG.118423.253"; exon_number "11";
chr22	StringTie	exon	50529904	50530560	1000	-	.	gene_id "MSTRG.118423"; transcript_id "MSTRG.118423.253"; exon_number "12";
chr22	StringTie	exon	50530712	50530852	1000	-	.	gene_id "MSTRG.118423"; transcript_id "MSTRG.118423.253"; exon_number "13";
chr22	StringTie	exon	50530937	50531058	1000	-	.	gene_id "MSTRG.118423"; transcript_id "MSTRG.118423.253"; exon_number "14";
chr22	StringTie	exon	50531191	50531295	1000	-	.	gene_id "MSTRG.118423"; transcript_id "MSTRG.118423.253"; exon_number "15";
chr22	StringTie	exon	50531570	50531773	1000	-	.	gene_id "MSTRG.118423"; transcript_id "MSTRG.118423.253"; exon_number "16";
chr22	StringTie	exon	50531969	50532378	1000	-	.	gene_id "MSTRG.118423"; transcript_id "MSTRG.118423.253"; exon_number "17";
chr22	StringTie	exon	50532477	50534832	1000	-	.	gene_id "MSTRG.118423"; transcript_id "MSTRG.118423.253"; exon_number "18";
chr22	StringTie	transcript	50523379	50535126	1000	-	.	gene_id "MSTRG.118423"; transcript_id "MSTRG.118423.254";
chr22	StringTie	exon	50523379	50524424	1000	-	.	gene_id "MSTRG.118423"; transcript_id "MSTRG.118423.254"; exon_number "1";
chr22	StringTie	exon	50525005	50525918	1000	-	.	gene_id "MSTRG.118423"; transcript_id "MSTRG.118423.254"; exon_number "2";
chr22	StringTie	exon	50526001	50526156	1000	-	.	gene_id "MSTRG.118423"; transcript_id "MSTRG.118423.254"; exon_number "3";
chr22	StringTie	exon	50526246	50526476	1000	-	.	gene_id "MSTRG.118423"; transcript_id "MSTRG.118423.254"; exon_number "4";
chr22	StringTie	exon	50526576	50526738	1000	-	.	gene_id "MSTRG.118423"; transcript_id "MSTRG.118423.254"; exon_number "5";
chr22	StringTie	exon	50527165	50527283	1000	-	.	gene_id "MSTRG.118423"; transcript_id "MSTRG.118423.254"; exon_number "6";
chr22	StringTie	exon	50527588	50527717	1000	-	.	gene_id "MSTRG.118423"; transcript_id "MSTRG.118423.254"; exon_number "7";
chr22	StringTie	exon	50528512	50528610	1000	-	.	gene_id "MSTRG.118423"; transcript_id "MSTRG.118423.254"; exon_number "8";
chr22	StringTie	exon	50529136	50529338	1000	-	.	gene_id "MSTRG.118423"; transcript_id "MSTRG.118423.254"; exon_number "9";
chr22	StringTie	exon	50529496	50529719	1000	-	.	gene_id "MSTRG.118423"; transcript_id "MSTRG.118423.254"; exon_number "10";
chr22	StringTie	exon	50529904	50530560	1000	-	.	gene_id "MSTRG.118423"; transcript_id "MSTRG.118423.254"; exon_number "11";
chr22	StringTie	exon	50530712	50530852	1000	-	.	gene_id "MSTRG.118423"; transcript_id "MSTRG.118423.254"; exon_number "12";
chr22	StringTie	exon	50530937	50531058	1000	-	.	gene_id "MSTRG.118423"; transcript_id "MSTRG.118423.254"; exon_number "13";
chr22	StringTie	exon	50531191	50531295	1000	-	.	gene_id "MSTRG.118423"; transcript_id "MSTRG.118423.254"; exon_number "14";
chr22	StringTie	exon	50531570	50531773	1000	-	.	gene_id "MSTRG.118423"; transcript_id "MSTRG.118423.254"; exon_number "15";
chr22	StringTie	exon	50531969	50532378	1000	-	.	gene_id "MSTRG.118423"; transcript_id "MSTRG.118423.254"; exon_number "16";
chr22	StringTie	exon	50532477	50535126	1000	-	.	gene_id "MSTRG.118423"; transcript_id "MSTRG.118423.254"; exon_number "17";
chr22	StringTie	transcript	50523382	50533436	1000	-	.	gene_id "MSTRG.118423"; transcript_id "MSTRG.118423.255";
chr22	StringTie	exon	50523382	50524424	1000	-	.	gene_id "MSTRG.118423"; transcript_id "MSTRG.118423.255"; exon_number "1";
chr22	StringTie	exon	50526001	50526141	1000	-	.	gene_id "MSTRG.118423"; transcript_id "MSTRG.118423.255"; exon_number "2";
chr22	StringTie	exon	50526246	50526476	1000	-	.	gene_id "MSTRG.118423"; transcript_id "MSTRG.118423.255"; exon_number "3";
chr22	StringTie	exon	50526576	50526738	1000	-	.	gene_id "MSTRG.118423"; transcript_id "MSTRG.118423.255"; exon_number "4";
chr22	StringTie	exon	50527165	50527283	1000	-	.	gene_id "MSTRG.118423"; transcript_id "MSTRG.118423.255"; exon_number "5";
chr22	StringTie	exon	50527588	50527717	1000	-	.	gene_id "MSTRG.118423"; transcript_id "MSTRG.118423.255"; exon_number "6";
chr22	StringTie	exon	50528512	50528610	1000	-	.	gene_id "MSTRG.118423"; transcript_id "MSTRG.118423.255"; exon_number "7";
chr22	StringTie	exon	50529136	50529338	1000	-	.	gene_id "MSTRG.118423"; transcript_id "MSTRG.118423.255"; exon_number "8";
chr22	StringTie	exon	50529496	50529719	1000	-	.	gene_id "MSTRG.118423"; transcript_id "MSTRG.118423.255"; exon_number "9";
chr22	StringTie	exon	50529904	50530852	1000	-	.	gene_id "MSTRG.118423"; transcript_id "MSTRG.118423.255"; exon_number "10";
chr22	StringTie	exon	50530937	50531058	1000	-	.	gene_id "MSTRG.118423"; transcript_id "MSTRG.118423.255"; exon_number "11";
chr22	StringTie	exon	50531191	50531295	1000	-	.	gene_id "MSTRG.118423"; transcript_id "MSTRG.118423.255"; exon_number "12";
chr22	StringTie	exon	50531453	50531773	1000	-	.	gene_id "MSTRG.118423"; transcript_id "MSTRG.118423.255"; exon_number "13";
chr22	StringTie	exon	50531969	50532378	1000	-	.	gene_id "MSTRG.118423"; transcript_id "MSTRG.118423.255"; exon_number "14";
chr22	StringTie	exon	50532477	50533436	1000	-	.	gene_id "MSTRG.118423"; transcript_id "MSTRG.118423.255"; exon_number "15";
chr22	StringTie	transcript	50523385	50535222	1000	-	.	gene_id "MSTRG.118423"; transcript_id "MSTRG.118423.256";
chr22	StringTie	exon	50523385	50524424	1000	-	.	gene_id "MSTRG.118423"; transcript_id "MSTRG.118423.256"; exon_number "1";
chr22	StringTie	exon	50526246	50526476	1000	-	.	gene_id "MSTRG.118423"; transcript_id "MSTRG.118423.256"; exon_number "2";
chr22	StringTie	exon	50526576	50526738	1000	-	.	gene_id "MSTRG.118423"; transcript_id "MSTRG.118423.256"; exon_number "3";
chr22	StringTie	exon	50527165	50527283	1000	-	.	gene_id "MSTRG.118423"; transcript_id "MSTRG.118423.256"; exon_number "4";
chr22	StringTie	exon	50527588	50527717	1000	-	.	gene_id "MSTRG.118423"; transcript_id "MSTRG.118423.256"; exon_number "5";
chr22	StringTie	exon	50528512	50528610	1000	-	.	gene_id "MSTRG.118423"; transcript_id "MSTRG.118423.256"; exon_number "6";
chr22	StringTie	exon	50529136	50529338	1000	-	.	gene_id "MSTRG.118423"; transcript_id "MSTRG.118423.256"; exon_number "7";
chr22	StringTie	exon	50529496	50529719	1000	-	.	gene_id "MSTRG.118423"; transcript_id "MSTRG.118423.256"; exon_number "8";
chr22	StringTie	exon	50529904	50530560	1000	-	.	gene_id "MSTRG.118423"; transcript_id "MSTRG.118423.256"; exon_number "9";
chr22	StringTie	exon	50530712	50530852	1000	-	.	gene_id "MSTRG.118423"; transcript_id "MSTRG.118423.256"; exon_number "10";
chr22	StringTie	exon	50530937	50531058	1000	-	.	gene_id "MSTRG.118423"; transcript_id "MSTRG.118423.256"; exon_number "11";
chr22	StringTie	exon	50531191	50531295	1000	-	.	gene_id "MSTRG.118423"; transcript_id "MSTRG.118423.256"; exon_number "12";
chr22	StringTie	exon	50531570	50531773	1000	-	.	gene_id "MSTRG.118423"; transcript_id "MSTRG.118423.256"; exon_number "13";
chr22	StringTie	exon	50531969	50532378	1000	-	.	gene_id "MSTRG.118423"; transcript_id "MSTRG.118423.256"; exon_number "14";
chr22	StringTie	exon	50532477	50535222	1000	-	.	gene_id "MSTRG.118423"; transcript_id "MSTRG.118423.256"; exon_number "15";
chr22	StringTie	transcript	50523389	50532580	1000	-	.	gene_id "MSTRG.118423"; transcript_id "MSTRG.118423.257";
chr22	StringTie	exon	50523389	50524424	1000	-	.	gene_id "MSTRG.118423"; transcript_id "MSTRG.118423.257"; exon_number "1";
chr22	StringTie	exon	50526001	50526476	1000	-	.	gene_id "MSTRG.118423"; transcript_id "MSTRG.118423.257"; exon_number "2";
chr22	StringTie	exon	50526576	50526738	1000	-	.	gene_id "MSTRG.118423"; transcript_id "MSTRG.118423.257"; exon_number "3";
chr22	StringTie	exon	50527165	50527283	1000	-	.	gene_id "MSTRG.118423"; transcript_id "MSTRG.118423.257"; exon_number "4";
chr22	StringTie	exon	50527588	50527717	1000	-	.	gene_id "MSTRG.118423"; transcript_id "MSTRG.118423.257"; exon_number "5";
chr22	StringTie	exon	50528512	50528610	1000	-	.	gene_id "MSTRG.118423"; transcript_id "MSTRG.118423.257"; exon_number "6";
chr22	StringTie	exon	50529136	50529338	1000	-	.	gene_id "MSTRG.118423"; transcript_id "MSTRG.118423.257"; exon_number "7";
chr22	StringTie	exon	50529496	50530852	1000	-	.	gene_id "MSTRG.118423"; transcript_id "MSTRG.118423.257"; exon_number "8";
chr22	StringTie	exon	50530937	50531058	1000	-	.	gene_id "MSTRG.118423"; transcript_id "MSTRG.118423.257"; exon_number "9";
chr22	StringTie	exon	50531191	50531773	1000	-	.	gene_id "MSTRG.118423"; transcript_id "MSTRG.118423.257"; exon_number "10";
chr22	StringTie	exon	50531969	50532111	1000	-	.	gene_id "MSTRG.118423"; transcript_id "MSTRG.118423.257"; exon_number "11";
chr22	StringTie	exon	50532477	50532580	1000	-	.	gene_id "MSTRG.118423"; transcript_id "MSTRG.118423.257"; exon_number "12";
chr22	StringTie	transcript	50523389	50533691	1000	-	.	gene_id "MSTRG.118423"; transcript_id "MSTRG.118423.258";
chr22	StringTie	exon	50523389	50524424	1000	-	.	gene_id "MSTRG.118423"; transcript_id "MSTRG.118423.258"; exon_number "1";
chr22	StringTie	exon	50525472	50525918	1000	-	.	gene_id "MSTRG.118423"; transcript_id "MSTRG.118423.258"; exon_number "2";
chr22	StringTie	exon	50526001	50526156	1000	-	.	gene_id "MSTRG.118423"; transcript_id "MSTRG.118423.258"; exon_number "3";
chr22	StringTie	exon	50526246	50526476	1000	-	.	gene_id "MSTRG.118423"; transcript_id "MSTRG.118423.258"; exon_number "4";
chr22	StringTie	exon	50526576	50526738	1000	-	.	gene_id "MSTRG.118423"; transcript_id "MSTRG.118423.258"; exon_number "5";
chr22	StringTie	exon	50527165	50527283	1000	-	.	gene_id "MSTRG.118423"; transcript_id "MSTRG.118423.258"; exon_number "6";
chr22	StringTie	exon	50527588	50527717	1000	-	.	gene_id "MSTRG.118423"; transcript_id "MSTRG.118423.258"; exon_number "7";
chr22	StringTie	exon	50528512	50528610	1000	-	.	gene_id "MSTRG.118423"; transcript_id "MSTRG.118423.258"; exon_number "8";
chr22	StringTie	exon	50529136	50529338	1000	-	.	gene_id "MSTRG.118423"; transcript_id "MSTRG.118423.258"; exon_number "9";
chr22	StringTie	exon	50529496	50529719	1000	-	.	gene_id "MSTRG.118423"; transcript_id "MSTRG.118423.258"; exon_number "10";
chr22	StringTie	exon	50529904	50530560	1000	-	.	gene_id "MSTRG.118423"; transcript_id "MSTRG.118423.258"; exon_number "11";
chr22	StringTie	exon	50530712	50530852	1000	-	.	gene_id "MSTRG.118423"; transcript_id "MSTRG.118423.258"; exon_number "12";
chr22	StringTie	exon	50530937	50531058	1000	-	.	gene_id "MSTRG.118423"; transcript_id "MSTRG.118423.258"; exon_number "13";
chr22	StringTie	exon	50531191	50533691	1000	-	.	gene_id "MSTRG.118423"; transcript_id "MSTRG.118423.258"; exon_number "14";
chr22	StringTie	transcript	50523390	50535707	1000	-	.	gene_id "MSTRG.118423"; transcript_id "MSTRG.118423.259";
chr22	StringTie	exon	50523390	50524424	1000	-	.	gene_id "MSTRG.118423"; transcript_id "MSTRG.118423.259"; exon_number "1";
chr22	StringTie	exon	50525005	50525918	1000	-	.	gene_id "MSTRG.118423"; transcript_id "MSTRG.118423.259"; exon_number "2";
chr22	StringTie	exon	50526001	50526141	1000	-	.	gene_id "MSTRG.118423"; transcript_id "MSTRG.118423.259"; exon_number "3";
chr22	StringTie	exon	50526246	50526476	1000	-	.	gene_id "MSTRG.118423"; transcript_id "MSTRG.118423.259"; exon_number "4";
chr22	StringTie	exon	50526576	50526738	1000	-	.	gene_id "MSTRG.118423"; transcript_id "MSTRG.118423.259"; exon_number "5";
chr22	StringTie	exon	50527165	50527283	1000	-	.	gene_id "MSTRG.118423"; transcript_id "MSTRG.118423.259"; exon_number "6";
chr22	StringTie	exon	50527588	50527717	1000	-	.	gene_id "MSTRG.118423"; transcript_id "MSTRG.118423.259"; exon_number "7";
chr22	StringTie	exon	50528512	50528610	1000	-	.	gene_id "MSTRG.118423"; transcript_id "MSTRG.118423.259"; exon_number "8";
chr22	StringTie	exon	50529136	50529338	1000	-	.	gene_id "MSTRG.118423"; transcript_id "MSTRG.118423.259"; exon_number "9";
chr22	StringTie	exon	50529496	50529731	1000	-	.	gene_id "MSTRG.118423"; transcript_id "MSTRG.118423.259"; exon_number "10";
chr22	StringTie	exon	50529904	50530560	1000	-	.	gene_id "MSTRG.118423"; transcript_id "MSTRG.118423.259"; exon_number "11";
chr22	StringTie	exon	50530712	50530852	1000	-	.	gene_id "MSTRG.118423"; transcript_id "MSTRG.118423.259"; exon_number "12";
chr22	StringTie	exon	50530937	50531058	1000	-	.	gene_id "MSTRG.118423"; transcript_id "MSTRG.118423.259"; exon_number "13";
chr22	StringTie	exon	50531191	50531295	1000	-	.	gene_id "MSTRG.118423"; transcript_id "MSTRG.118423.259"; exon_number "14";
chr22	StringTie	exon	50531570	50531773	1000	-	.	gene_id "MSTRG.118423"; transcript_id "MSTRG.118423.259"; exon_number "15";
chr22	StringTie	exon	50531969	50532378	1000	-	.	gene_id "MSTRG.118423"; transcript_id "MSTRG.118423.259"; exon_number "16";
chr22	StringTie	exon	50532477	50535707	1000	-	.	gene_id "MSTRG.118423"; transcript_id "MSTRG.118423.259"; exon_number "17";
chr22	StringTie	transcript	50502834	50507720	1000	-	.	gene_id "MSTRG.118423"; transcript_id "MSTRG.118423.26";
chr22	StringTie	exon	50502834	50503699	1000	-	.	gene_id "MSTRG.118423"; transcript_id "MSTRG.118423.26"; exon_number "1";
chr22	StringTie	exon	50503808	50503904	1000	-	.	gene_id "MSTRG.118423"; transcript_id "MSTRG.118423.26"; exon_number "2";
chr22	StringTie	exon	50504340	50504434	1000	-	.	gene_id "MSTRG.118423"; transcript_id "MSTRG.118423.26"; exon_number "3";
chr22	StringTie	exon	50504559	50504727	1000	-	.	gene_id "MSTRG.118423"; transcript_id "MSTRG.118423.26"; exon_number "4";
chr22	StringTie	exon	50504802	50504984	1000	-	.	gene_id "MSTRG.118423"; transcript_id "MSTRG.118423.26"; exon_number "5";
chr22	StringTie	exon	50505057	50505153	1000	-	.	gene_id "MSTRG.118423"; transcript_id "MSTRG.118423.26"; exon_number "6";
chr22	StringTie	exon	50505229	50505334	1000	-	.	gene_id "MSTRG.118423"; transcript_id "MSTRG.118423.26"; exon_number "7";
chr22	StringTie	exon	50505403	50505537	1000	-	.	gene_id "MSTRG.118423"; transcript_id "MSTRG.118423.26"; exon_number "8";
chr22	StringTie	exon	50505674	50505815	1000	-	.	gene_id "MSTRG.118423"; transcript_id "MSTRG.118423.26"; exon_number "9";
chr22	StringTie	exon	50506035	50506213	1000	-	.	gene_id "MSTRG.118423"; transcript_id "MSTRG.118423.26"; exon_number "10";
chr22	StringTie	exon	50506285	50506502	1000	-	.	gene_id "MSTRG.118423"; transcript_id "MSTRG.118423.26"; exon_number "11";
chr22	StringTie	exon	50506638	50506666	1000	-	.	gene_id "MSTRG.118423"; transcript_id "MSTRG.118423.26"; exon_number "12";
chr22	StringTie	exon	50506782	50507035	1000	-	.	gene_id "MSTRG.118423"; transcript_id "MSTRG.118423.26"; exon_number "13";
chr22	StringTie	exon	50507143	50507199	1000	-	.	gene_id "MSTRG.118423"; transcript_id "MSTRG.118423.26"; exon_number "14";
chr22	StringTie	exon	50507582	50507720	1000	-	.	gene_id "MSTRG.118423"; transcript_id "MSTRG.118423.26"; exon_number "15";
chr22	StringTie	transcript	50523391	50532580	1000	-	.	gene_id "MSTRG.118423"; transcript_id "MSTRG.118423.260";
chr22	StringTie	exon	50523391	50524424	1000	-	.	gene_id "MSTRG.118423"; transcript_id "MSTRG.118423.260"; exon_number "1";
chr22	StringTie	exon	50526246	50526476	1000	-	.	gene_id "MSTRG.118423"; transcript_id "MSTRG.118423.260"; exon_number "2";
chr22	StringTie	exon	50526576	50526738	1000	-	.	gene_id "MSTRG.118423"; transcript_id "MSTRG.118423.260"; exon_number "3";
chr22	StringTie	exon	50527165	50527283	1000	-	.	gene_id "MSTRG.118423"; transcript_id "MSTRG.118423.260"; exon_number "4";
chr22	StringTie	exon	50527588	50527717	1000	-	.	gene_id "MSTRG.118423"; transcript_id "MSTRG.118423.260"; exon_number "5";
chr22	StringTie	exon	50528512	50528610	1000	-	.	gene_id "MSTRG.118423"; transcript_id "MSTRG.118423.260"; exon_number "6";
chr22	StringTie	exon	50529136	50529338	1000	-	.	gene_id "MSTRG.118423"; transcript_id "MSTRG.118423.260"; exon_number "7";
chr22	StringTie	exon	50529496	50531773	1000	-	.	gene_id "MSTRG.118423"; transcript_id "MSTRG.118423.260"; exon_number "8";
chr22	StringTie	exon	50531969	50532111	1000	-	.	gene_id "MSTRG.118423"; transcript_id "MSTRG.118423.260"; exon_number "9";
chr22	StringTie	exon	50532477	50532580	1000	-	.	gene_id "MSTRG.118423"; transcript_id "MSTRG.118423.260"; exon_number "10";
chr22	StringTie	transcript	50523393	50535475	1000	-	.	gene_id "MSTRG.118423"; transcript_id "MSTRG.118423.261";
chr22	StringTie	exon	50523393	50524424	1000	-	.	gene_id "MSTRG.118423"; transcript_id "MSTRG.118423.261"; exon_number "1";
chr22	StringTie	exon	50525472	50525918	1000	-	.	gene_id "MSTRG.118423"; transcript_id "MSTRG.118423.261"; exon_number "2";
chr22	StringTie	exon	50526001	50526141	1000	-	.	gene_id "MSTRG.118423"; transcript_id "MSTRG.118423.261"; exon_number "3";
chr22	StringTie	exon	50526246	50526476	1000	-	.	gene_id "MSTRG.118423"; transcript_id "MSTRG.118423.261"; exon_number "4";
chr22	StringTie	exon	50526576	50526738	1000	-	.	gene_id "MSTRG.118423"; transcript_id "MSTRG.118423.261"; exon_number "5";
chr22	StringTie	exon	50527165	50527283	1000	-	.	gene_id "MSTRG.118423"; transcript_id "MSTRG.118423.261"; exon_number "6";
chr22	StringTie	exon	50527588	50527717	1000	-	.	gene_id "MSTRG.118423"; transcript_id "MSTRG.118423.261"; exon_number "7";
chr22	StringTie	exon	50528512	50528610	1000	-	.	gene_id "MSTRG.118423"; transcript_id "MSTRG.118423.261"; exon_number "8";
chr22	StringTie	exon	50529136	50529338	1000	-	.	gene_id "MSTRG.118423"; transcript_id "MSTRG.118423.261"; exon_number "9";
chr22	StringTie	exon	50529496	50529719	1000	-	.	gene_id "MSTRG.118423"; transcript_id "MSTRG.118423.261"; exon_number "10";
chr22	StringTie	exon	50529904	50530560	1000	-	.	gene_id "MSTRG.118423"; transcript_id "MSTRG.118423.261"; exon_number "11";
chr22	StringTie	exon	50530712	50530852	1000	-	.	gene_id "MSTRG.118423"; transcript_id "MSTRG.118423.261"; exon_number "12";
chr22	StringTie	exon	50530937	50531058	1000	-	.	gene_id "MSTRG.118423"; transcript_id "MSTRG.118423.261"; exon_number "13";
chr22	StringTie	exon	50531191	50531295	1000	-	.	gene_id "MSTRG.118423"; transcript_id "MSTRG.118423.261"; exon_number "14";
chr22	StringTie	exon	50531570	50531702	1000	-	.	gene_id "MSTRG.118423"; transcript_id "MSTRG.118423.261"; exon_number "15";
chr22	StringTie	exon	50531969	50532378	1000	-	.	gene_id "MSTRG.118423"; transcript_id "MSTRG.118423.261"; exon_number "16";
chr22	StringTie	exon	50532477	50535475	1000	-	.	gene_id "MSTRG.118423"; transcript_id "MSTRG.118423.261"; exon_number "17";
chr22	StringTie	transcript	50523395	50534704	1000	-	.	gene_id "MSTRG.118423"; transcript_id "MSTRG.118423.262";
chr22	StringTie	exon	50523395	50524424	1000	-	.	gene_id "MSTRG.118423"; transcript_id "MSTRG.118423.262"; exon_number "1";
chr22	StringTie	exon	50526001	50526156	1000	-	.	gene_id "MSTRG.118423"; transcript_id "MSTRG.118423.262"; exon_number "2";
chr22	StringTie	exon	50526246	50526476	1000	-	.	gene_id "MSTRG.118423"; transcript_id "MSTRG.118423.262"; exon_number "3";
chr22	StringTie	exon	50526576	50526738	1000	-	.	gene_id "MSTRG.118423"; transcript_id "MSTRG.118423.262"; exon_number "4";
chr22	StringTie	exon	50527165	50527283	1000	-	.	gene_id "MSTRG.118423"; transcript_id "MSTRG.118423.262"; exon_number "5";
chr22	StringTie	exon	50527588	50527717	1000	-	.	gene_id "MSTRG.118423"; transcript_id "MSTRG.118423.262"; exon_number "6";
chr22	StringTie	exon	50528512	50528610	1000	-	.	gene_id "MSTRG.118423"; transcript_id "MSTRG.118423.262"; exon_number "7";
chr22	StringTie	exon	50529136	50529338	1000	-	.	gene_id "MSTRG.118423"; transcript_id "MSTRG.118423.262"; exon_number "8";
chr22	StringTie	exon	50529496	50530560	1000	-	.	gene_id "MSTRG.118423"; transcript_id "MSTRG.118423.262"; exon_number "9";
chr22	StringTie	exon	50530712	50530852	1000	-	.	gene_id "MSTRG.118423"; transcript_id "MSTRG.118423.262"; exon_number "10";
chr22	StringTie	exon	50530937	50531058	1000	-	.	gene_id "MSTRG.118423"; transcript_id "MSTRG.118423.262"; exon_number "11";
chr22	StringTie	exon	50531191	50531295	1000	-	.	gene_id "MSTRG.118423"; transcript_id "MSTRG.118423.262"; exon_number "12";
chr22	StringTie	exon	50531570	50531773	1000	-	.	gene_id "MSTRG.118423"; transcript_id "MSTRG.118423.262"; exon_number "13";
chr22	StringTie	exon	50531969	50534704	1000	-	.	gene_id "MSTRG.118423"; transcript_id "MSTRG.118423.262"; exon_number "14";
chr22	StringTie	transcript	50523395	50534871	1000	-	.	gene_id "MSTRG.118423"; transcript_id "MSTRG.118423.263";
chr22	StringTie	exon	50523395	50524424	1000	-	.	gene_id "MSTRG.118423"; transcript_id "MSTRG.118423.263"; exon_number "1";
chr22	StringTie	exon	50526001	50526141	1000	-	.	gene_id "MSTRG.118423"; transcript_id "MSTRG.118423.263"; exon_number "2";
chr22	StringTie	exon	50526246	50526476	1000	-	.	gene_id "MSTRG.118423"; transcript_id "MSTRG.118423.263"; exon_number "3";
chr22	StringTie	exon	50526576	50526738	1000	-	.	gene_id "MSTRG.118423"; transcript_id "MSTRG.118423.263"; exon_number "4";
chr22	StringTie	exon	50527165	50527283	1000	-	.	gene_id "MSTRG.118423"; transcript_id "MSTRG.118423.263"; exon_number "5";
chr22	StringTie	exon	50527588	50527717	1000	-	.	gene_id "MSTRG.118423"; transcript_id "MSTRG.118423.263"; exon_number "6";
chr22	StringTie	exon	50528512	50528610	1000	-	.	gene_id "MSTRG.118423"; transcript_id "MSTRG.118423.263"; exon_number "7";
chr22	StringTie	exon	50529136	50529338	1000	-	.	gene_id "MSTRG.118423"; transcript_id "MSTRG.118423.263"; exon_number "8";
chr22	StringTie	exon	50529496	50529719	1000	-	.	gene_id "MSTRG.118423"; transcript_id "MSTRG.118423.263"; exon_number "9";
chr22	StringTie	exon	50529904	50530560	1000	-	.	gene_id "MSTRG.118423"; transcript_id "MSTRG.118423.263"; exon_number "10";
chr22	StringTie	exon	50530712	50530852	1000	-	.	gene_id "MSTRG.118423"; transcript_id "MSTRG.118423.263"; exon_number "11";
chr22	StringTie	exon	50530937	50531058	1000	-	.	gene_id "MSTRG.118423"; transcript_id "MSTRG.118423.263"; exon_number "12";
chr22	StringTie	exon	50531191	50531295	1000	-	.	gene_id "MSTRG.118423"; transcript_id "MSTRG.118423.263"; exon_number "13";
chr22	StringTie	exon	50531570	50531702	1000	-	.	gene_id "MSTRG.118423"; transcript_id "MSTRG.118423.263"; exon_number "14";
chr22	StringTie	exon	50531969	50532378	1000	-	.	gene_id "MSTRG.118423"; transcript_id "MSTRG.118423.263"; exon_number "15";
chr22	StringTie	exon	50532477	50534871	1000	-	.	gene_id "MSTRG.118423"; transcript_id "MSTRG.118423.263"; exon_number "16";
chr22	StringTie	transcript	50523395	50530047	1000	-	.	gene_id "MSTRG.118423"; transcript_id "MSTRG.118423.264";
chr22	StringTie	exon	50523395	50524424	1000	-	.	gene_id "MSTRG.118423"; transcript_id "MSTRG.118423.264"; exon_number "1";
chr22	StringTie	exon	50525523	50525918	1000	-	.	gene_id "MSTRG.118423"; transcript_id "MSTRG.118423.264"; exon_number "2";
chr22	StringTie	exon	50526001	50526141	1000	-	.	gene_id "MSTRG.118423"; transcript_id "MSTRG.118423.264"; exon_number "3";
chr22	StringTie	exon	50526246	50526476	1000	-	.	gene_id "MSTRG.118423"; transcript_id "MSTRG.118423.264"; exon_number "4";
chr22	StringTie	exon	50526576	50526738	1000	-	.	gene_id "MSTRG.118423"; transcript_id "MSTRG.118423.264"; exon_number "5";
chr22	StringTie	exon	50527165	50527283	1000	-	.	gene_id "MSTRG.118423"; transcript_id "MSTRG.118423.264"; exon_number "6";
chr22	StringTie	exon	50527588	50527717	1000	-	.	gene_id "MSTRG.118423"; transcript_id "MSTRG.118423.264"; exon_number "7";
chr22	StringTie	exon	50528512	50528610	1000	-	.	gene_id "MSTRG.118423"; transcript_id "MSTRG.118423.264"; exon_number "8";
chr22	StringTie	exon	50529136	50529338	1000	-	.	gene_id "MSTRG.118423"; transcript_id "MSTRG.118423.264"; exon_number "9";
chr22	StringTie	exon	50529496	50529754	1000	-	.	gene_id "MSTRG.118423"; transcript_id "MSTRG.118423.264"; exon_number "10";
chr22	StringTie	exon	50529904	50530047	1000	-	.	gene_id "MSTRG.118423"; transcript_id "MSTRG.118423.264"; exon_number "11";
chr22	StringTie	transcript	50523395	50532524	1000	-	.	gene_id "MSTRG.118423"; transcript_id "MSTRG.118423.265";
chr22	StringTie	exon	50523395	50524424	1000	-	.	gene_id "MSTRG.118423"; transcript_id "MSTRG.118423.265"; exon_number "1";
chr22	StringTie	exon	50526001	50526156	1000	-	.	gene_id "MSTRG.118423"; transcript_id "MSTRG.118423.265"; exon_number "2";
chr22	StringTie	exon	50526246	50526476	1000	-	.	gene_id "MSTRG.118423"; transcript_id "MSTRG.118423.265"; exon_number "3";
chr22	StringTie	exon	50526576	50526738	1000	-	.	gene_id "MSTRG.118423"; transcript_id "MSTRG.118423.265"; exon_number "4";
chr22	StringTie	exon	50527165	50527283	1000	-	.	gene_id "MSTRG.118423"; transcript_id "MSTRG.118423.265"; exon_number "5";
chr22	StringTie	exon	50527588	50527717	1000	-	.	gene_id "MSTRG.118423"; transcript_id "MSTRG.118423.265"; exon_number "6";
chr22	StringTie	exon	50528512	50528610	1000	-	.	gene_id "MSTRG.118423"; transcript_id "MSTRG.118423.265"; exon_number "7";
chr22	StringTie	exon	50529136	50529338	1000	-	.	gene_id "MSTRG.118423"; transcript_id "MSTRG.118423.265"; exon_number "8";
chr22	StringTie	exon	50529496	50529719	1000	-	.	gene_id "MSTRG.118423"; transcript_id "MSTRG.118423.265"; exon_number "9";
chr22	StringTie	exon	50529904	50531058	1000	-	.	gene_id "MSTRG.118423"; transcript_id "MSTRG.118423.265"; exon_number "10";
chr22	StringTie	exon	50531191	50531295	1000	-	.	gene_id "MSTRG.118423"; transcript_id "MSTRG.118423.265"; exon_number "11";
chr22	StringTie	exon	50531969	50532524	1000	-	.	gene_id "MSTRG.118423"; transcript_id "MSTRG.118423.265"; exon_number "12";
chr22	StringTie	transcript	50523401	50532620	1000	-	.	gene_id "MSTRG.118423"; transcript_id "MSTRG.118423.266";
chr22	StringTie	exon	50523401	50524424	1000	-	.	gene_id "MSTRG.118423"; transcript_id "MSTRG.118423.266"; exon_number "1";
chr22	StringTie	exon	50524564	50525918	1000	-	.	gene_id "MSTRG.118423"; transcript_id "MSTRG.118423.266"; exon_number "2";
chr22	StringTie	exon	50526001	50526141	1000	-	.	gene_id "MSTRG.118423"; transcript_id "MSTRG.118423.266"; exon_number "3";
chr22	StringTie	exon	50526246	50526476	1000	-	.	gene_id "MSTRG.118423"; transcript_id "MSTRG.118423.266"; exon_number "4";
chr22	StringTie	exon	50526576	50526738	1000	-	.	gene_id "MSTRG.118423"; transcript_id "MSTRG.118423.266"; exon_number "5";
chr22	StringTie	exon	50527165	50527283	1000	-	.	gene_id "MSTRG.118423"; transcript_id "MSTRG.118423.266"; exon_number "6";
chr22	StringTie	exon	50527588	50527717	1000	-	.	gene_id "MSTRG.118423"; transcript_id "MSTRG.118423.266"; exon_number "7";
chr22	StringTie	exon	50528512	50528610	1000	-	.	gene_id "MSTRG.118423"; transcript_id "MSTRG.118423.266"; exon_number "8";
chr22	StringTie	exon	50529136	50529338	1000	-	.	gene_id "MSTRG.118423"; transcript_id "MSTRG.118423.266"; exon_number "9";
chr22	StringTie	exon	50529496	50529719	1000	-	.	gene_id "MSTRG.118423"; transcript_id "MSTRG.118423.266"; exon_number "10";
chr22	StringTie	exon	50529904	50530852	1000	-	.	gene_id "MSTRG.118423"; transcript_id "MSTRG.118423.266"; exon_number "11";
chr22	StringTie	exon	50530937	50531058	1000	-	.	gene_id "MSTRG.118423"; transcript_id "MSTRG.118423.266"; exon_number "12";
chr22	StringTie	exon	50531191	50531773	1000	-	.	gene_id "MSTRG.118423"; transcript_id "MSTRG.118423.266"; exon_number "13";
chr22	StringTie	exon	50532112	50532620	1000	-	.	gene_id "MSTRG.118423"; transcript_id "MSTRG.118423.266"; exon_number "14";
chr22	StringTie	transcript	50523402	50535044	1000	-	.	gene_id "MSTRG.118423"; transcript_id "MSTRG.118423.267";
chr22	StringTie	exon	50523402	50524424	1000	-	.	gene_id "MSTRG.118423"; transcript_id "MSTRG.118423.267"; exon_number "1";
chr22	StringTie	exon	50525523	50525918	1000	-	.	gene_id "MSTRG.118423"; transcript_id "MSTRG.118423.267"; exon_number "2";
chr22	StringTie	exon	50526001	50526141	1000	-	.	gene_id "MSTRG.118423"; transcript_id "MSTRG.118423.267"; exon_number "3";
chr22	StringTie	exon	50526246	50526476	1000	-	.	gene_id "MSTRG.118423"; transcript_id "MSTRG.118423.267"; exon_number "4";
chr22	StringTie	exon	50526576	50526738	1000	-	.	gene_id "MSTRG.118423"; transcript_id "MSTRG.118423.267"; exon_number "5";
chr22	StringTie	exon	50527165	50527283	1000	-	.	gene_id "MSTRG.118423"; transcript_id "MSTRG.118423.267"; exon_number "6";
chr22	StringTie	exon	50527588	50527717	1000	-	.	gene_id "MSTRG.118423"; transcript_id "MSTRG.118423.267"; exon_number "7";
chr22	StringTie	exon	50528512	50528610	1000	-	.	gene_id "MSTRG.118423"; transcript_id "MSTRG.118423.267"; exon_number "8";
chr22	StringTie	exon	50529136	50529338	1000	-	.	gene_id "MSTRG.118423"; transcript_id "MSTRG.118423.267"; exon_number "9";
chr22	StringTie	exon	50529496	50529719	1000	-	.	gene_id "MSTRG.118423"; transcript_id "MSTRG.118423.267"; exon_number "10";
chr22	StringTie	exon	50529904	50530560	1000	-	.	gene_id "MSTRG.118423"; transcript_id "MSTRG.118423.267"; exon_number "11";
chr22	StringTie	exon	50530712	50530852	1000	-	.	gene_id "MSTRG.118423"; transcript_id "MSTRG.118423.267"; exon_number "12";
chr22	StringTie	exon	50530937	50531058	1000	-	.	gene_id "MSTRG.118423"; transcript_id "MSTRG.118423.267"; exon_number "13";
chr22	StringTie	exon	50531191	50531295	1000	-	.	gene_id "MSTRG.118423"; transcript_id "MSTRG.118423.267"; exon_number "14";
chr22	StringTie	exon	50531570	50531773	1000	-	.	gene_id "MSTRG.118423"; transcript_id "MSTRG.118423.267"; exon_number "15";
chr22	StringTie	exon	50531969	50532378	1000	-	.	gene_id "MSTRG.118423"; transcript_id "MSTRG.118423.267"; exon_number "16";
chr22	StringTie	exon	50532477	50535044	1000	-	.	gene_id "MSTRG.118423"; transcript_id "MSTRG.118423.267"; exon_number "17";
chr22	StringTie	transcript	50523402	50534825	1000	-	.	gene_id "MSTRG.118423"; transcript_id "MSTRG.118423.268";
chr22	StringTie	exon	50523402	50524424	1000	-	.	gene_id "MSTRG.118423"; transcript_id "MSTRG.118423.268"; exon_number "1";
chr22	StringTie	exon	50525005	50525918	1000	-	.	gene_id "MSTRG.118423"; transcript_id "MSTRG.118423.268"; exon_number "2";
chr22	StringTie	exon	50526001	50526141	1000	-	.	gene_id "MSTRG.118423"; transcript_id "MSTRG.118423.268"; exon_number "3";
chr22	StringTie	exon	50526246	50526476	1000	-	.	gene_id "MSTRG.118423"; transcript_id "MSTRG.118423.268"; exon_number "4";
chr22	StringTie	exon	50526576	50526738	1000	-	.	gene_id "MSTRG.118423"; transcript_id "MSTRG.118423.268"; exon_number "5";
chr22	StringTie	exon	50527165	50527283	1000	-	.	gene_id "MSTRG.118423"; transcript_id "MSTRG.118423.268"; exon_number "6";
chr22	StringTie	exon	50527588	50527717	1000	-	.	gene_id "MSTRG.118423"; transcript_id "MSTRG.118423.268"; exon_number "7";
chr22	StringTie	exon	50528512	50528610	1000	-	.	gene_id "MSTRG.118423"; transcript_id "MSTRG.118423.268"; exon_number "8";
chr22	StringTie	exon	50529136	50529338	1000	-	.	gene_id "MSTRG.118423"; transcript_id "MSTRG.118423.268"; exon_number "9";
chr22	StringTie	exon	50529496	50529719	1000	-	.	gene_id "MSTRG.118423"; transcript_id "MSTRG.118423.268"; exon_number "10";
chr22	StringTie	exon	50529904	50530560	1000	-	.	gene_id "MSTRG.118423"; transcript_id "MSTRG.118423.268"; exon_number "11";
chr22	StringTie	exon	50530712	50530852	1000	-	.	gene_id "MSTRG.118423"; transcript_id "MSTRG.118423.268"; exon_number "12";
chr22	StringTie	exon	50530937	50531058	1000	-	.	gene_id "MSTRG.118423"; transcript_id "MSTRG.118423.268"; exon_number "13";
chr22	StringTie	exon	50531191	50531295	1000	-	.	gene_id "MSTRG.118423"; transcript_id "MSTRG.118423.268"; exon_number "14";
chr22	StringTie	exon	50531570	50531702	1000	-	.	gene_id "MSTRG.118423"; transcript_id "MSTRG.118423.268"; exon_number "15";
chr22	StringTie	exon	50531969	50532111	1000	-	.	gene_id "MSTRG.118423"; transcript_id "MSTRG.118423.268"; exon_number "16";
chr22	StringTie	exon	50532477	50534825	1000	-	.	gene_id "MSTRG.118423"; transcript_id "MSTRG.118423.268"; exon_number "17";
chr22	StringTie	transcript	50523406	50535135	1000	-	.	gene_id "MSTRG.118423"; transcript_id "MSTRG.118423.269";
chr22	StringTie	exon	50523406	50524424	1000	-	.	gene_id "MSTRG.118423"; transcript_id "MSTRG.118423.269"; exon_number "1";
chr22	StringTie	exon	50526001	50526141	1000	-	.	gene_id "MSTRG.118423"; transcript_id "MSTRG.118423.269"; exon_number "2";
chr22	StringTie	exon	50526246	50526476	1000	-	.	gene_id "MSTRG.118423"; transcript_id "MSTRG.118423.269"; exon_number "3";
chr22	StringTie	exon	50526576	50526738	1000	-	.	gene_id "MSTRG.118423"; transcript_id "MSTRG.118423.269"; exon_number "4";
chr22	StringTie	exon	50527165	50527283	1000	-	.	gene_id "MSTRG.118423"; transcript_id "MSTRG.118423.269"; exon_number "5";
chr22	StringTie	exon	50527588	50527717	1000	-	.	gene_id "MSTRG.118423"; transcript_id "MSTRG.118423.269"; exon_number "6";
chr22	StringTie	exon	50528512	50528610	1000	-	.	gene_id "MSTRG.118423"; transcript_id "MSTRG.118423.269"; exon_number "7";
chr22	StringTie	exon	50529136	50529338	1000	-	.	gene_id "MSTRG.118423"; transcript_id "MSTRG.118423.269"; exon_number "8";
chr22	StringTie	exon	50529496	50529731	1000	-	.	gene_id "MSTRG.118423"; transcript_id "MSTRG.118423.269"; exon_number "9";
chr22	StringTie	exon	50529904	50530560	1000	-	.	gene_id "MSTRG.118423"; transcript_id "MSTRG.118423.269"; exon_number "10";
chr22	StringTie	exon	50530712	50530852	1000	-	.	gene_id "MSTRG.118423"; transcript_id "MSTRG.118423.269"; exon_number "11";
chr22	StringTie	exon	50530937	50531058	1000	-	.	gene_id "MSTRG.118423"; transcript_id "MSTRG.118423.269"; exon_number "12";
chr22	StringTie	exon	50531191	50531295	1000	-	.	gene_id "MSTRG.118423"; transcript_id "MSTRG.118423.269"; exon_number "13";
chr22	StringTie	exon	50531570	50531773	1000	-	.	gene_id "MSTRG.118423"; transcript_id "MSTRG.118423.269"; exon_number "14";
chr22	StringTie	exon	50531969	50532378	1000	-	.	gene_id "MSTRG.118423"; transcript_id "MSTRG.118423.269"; exon_number "15";
chr22	StringTie	exon	50532477	50535135	1000	-	.	gene_id "MSTRG.118423"; transcript_id "MSTRG.118423.269"; exon_number "16";
chr22	StringTie	transcript	50502835	50507813	1000	-	.	gene_id "MSTRG.118423"; transcript_id "MSTRG.118423.27";
chr22	StringTie	exon	50502835	50503699	1000	-	.	gene_id "MSTRG.118423"; transcript_id "MSTRG.118423.27"; exon_number "1";
chr22	StringTie	exon	50503808	50503904	1000	-	.	gene_id "MSTRG.118423"; transcript_id "MSTRG.118423.27"; exon_number "2";
chr22	StringTie	exon	50504340	50504434	1000	-	.	gene_id "MSTRG.118423"; transcript_id "MSTRG.118423.27"; exon_number "3";
chr22	StringTie	exon	50504559	50504727	1000	-	.	gene_id "MSTRG.118423"; transcript_id "MSTRG.118423.27"; exon_number "4";
chr22	StringTie	exon	50504802	50504984	1000	-	.	gene_id "MSTRG.118423"; transcript_id "MSTRG.118423.27"; exon_number "5";
chr22	StringTie	exon	50505057	50505153	1000	-	.	gene_id "MSTRG.118423"; transcript_id "MSTRG.118423.27"; exon_number "6";
chr22	StringTie	exon	50505229	50505317	1000	-	.	gene_id "MSTRG.118423"; transcript_id "MSTRG.118423.27"; exon_number "7";
chr22	StringTie	exon	50505403	50505537	1000	-	.	gene_id "MSTRG.118423"; transcript_id "MSTRG.118423.27"; exon_number "8";
chr22	StringTie	exon	50505674	50505815	1000	-	.	gene_id "MSTRG.118423"; transcript_id "MSTRG.118423.27"; exon_number "9";
chr22	StringTie	exon	50506035	50506213	1000	-	.	gene_id "MSTRG.118423"; transcript_id "MSTRG.118423.27"; exon_number "10";
chr22	StringTie	exon	50506285	50506502	1000	-	.	gene_id "MSTRG.118423"; transcript_id "MSTRG.118423.27"; exon_number "11";
chr22	StringTie	exon	50506638	50506666	1000	-	.	gene_id "MSTRG.118423"; transcript_id "MSTRG.118423.27"; exon_number "12";
chr22	StringTie	exon	50506782	50507813	1000	-	.	gene_id "MSTRG.118423"; transcript_id "MSTRG.118423.27"; exon_number "13";
chr22	StringTie	transcript	50523408	50534968	1000	-	.	gene_id "MSTRG.118423"; transcript_id "MSTRG.118423.270";
chr22	StringTie	exon	50523408	50524424	1000	-	.	gene_id "MSTRG.118423"; transcript_id "MSTRG.118423.270"; exon_number "1";
chr22	StringTie	exon	50526246	50526476	1000	-	.	gene_id "MSTRG.118423"; transcript_id "MSTRG.118423.270"; exon_number "2";
chr22	StringTie	exon	50526576	50526738	1000	-	.	gene_id "MSTRG.118423"; transcript_id "MSTRG.118423.270"; exon_number "3";
chr22	StringTie	exon	50527165	50527283	1000	-	.	gene_id "MSTRG.118423"; transcript_id "MSTRG.118423.270"; exon_number "4";
chr22	StringTie	exon	50527588	50527717	1000	-	.	gene_id "MSTRG.118423"; transcript_id "MSTRG.118423.270"; exon_number "5";
chr22	StringTie	exon	50528512	50528610	1000	-	.	gene_id "MSTRG.118423"; transcript_id "MSTRG.118423.270"; exon_number "6";
chr22	StringTie	exon	50529136	50529338	1000	-	.	gene_id "MSTRG.118423"; transcript_id "MSTRG.118423.270"; exon_number "7";
chr22	StringTie	exon	50529496	50529719	1000	-	.	gene_id "MSTRG.118423"; transcript_id "MSTRG.118423.270"; exon_number "8";
chr22	StringTie	exon	50529904	50530560	1000	-	.	gene_id "MSTRG.118423"; transcript_id "MSTRG.118423.270"; exon_number "9";
chr22	StringTie	exon	50530712	50530852	1000	-	.	gene_id "MSTRG.118423"; transcript_id "MSTRG.118423.270"; exon_number "10";
chr22	StringTie	exon	50530937	50531058	1000	-	.	gene_id "MSTRG.118423"; transcript_id "MSTRG.118423.270"; exon_number "11";
chr22	StringTie	exon	50531191	50531295	1000	-	.	gene_id "MSTRG.118423"; transcript_id "MSTRG.118423.270"; exon_number "12";
chr22	StringTie	exon	50531453	50531773	1000	-	.	gene_id "MSTRG.118423"; transcript_id "MSTRG.118423.270"; exon_number "13";
chr22	StringTie	exon	50531969	50532378	1000	-	.	gene_id "MSTRG.118423"; transcript_id "MSTRG.118423.270"; exon_number "14";
chr22	StringTie	exon	50532477	50534968	1000	-	.	gene_id "MSTRG.118423"; transcript_id "MSTRG.118423.270"; exon_number "15";
chr22	StringTie	transcript	50523420	50548031	1000	-	.	gene_id "MSTRG.118423"; transcript_id "MSTRG.118423.271";
chr22	StringTie	exon	50523420	50524424	1000	-	.	gene_id "MSTRG.118423"; transcript_id "MSTRG.118423.271"; exon_number "1";
chr22	StringTie	exon	50526001	50526476	1000	-	.	gene_id "MSTRG.118423"; transcript_id "MSTRG.118423.271"; exon_number "2";
chr22	StringTie	exon	50526576	50526738	1000	-	.	gene_id "MSTRG.118423"; transcript_id "MSTRG.118423.271"; exon_number "3";
chr22	StringTie	exon	50527165	50527283	1000	-	.	gene_id "MSTRG.118423"; transcript_id "MSTRG.118423.271"; exon_number "4";
chr22	StringTie	exon	50527588	50527717	1000	-	.	gene_id "MSTRG.118423"; transcript_id "MSTRG.118423.271"; exon_number "5";
chr22	StringTie	exon	50528512	50528610	1000	-	.	gene_id "MSTRG.118423"; transcript_id "MSTRG.118423.271"; exon_number "6";
chr22	StringTie	exon	50529136	50529338	1000	-	.	gene_id "MSTRG.118423"; transcript_id "MSTRG.118423.271"; exon_number "7";
chr22	StringTie	exon	50529496	50529719	1000	-	.	gene_id "MSTRG.118423"; transcript_id "MSTRG.118423.271"; exon_number "8";
chr22	StringTie	exon	50529904	50529918	1000	-	.	gene_id "MSTRG.118423"; transcript_id "MSTRG.118423.271"; exon_number "9";
chr22	StringTie	exon	50539806	50542899	1000	-	.	gene_id "MSTRG.118423"; transcript_id "MSTRG.118423.271"; exon_number "10";
chr22	StringTie	exon	50544787	50546468	1000	-	.	gene_id "MSTRG.118423"; transcript_id "MSTRG.118423.271"; exon_number "11";
chr22	StringTie	exon	50547538	50547721	1000	-	.	gene_id "MSTRG.118423"; transcript_id "MSTRG.118423.271"; exon_number "12";
chr22	StringTie	exon	50547776	50548031	1000	-	.	gene_id "MSTRG.118423"; transcript_id "MSTRG.118423.271"; exon_number "13";
chr22	StringTie	transcript	50523420	50533994	1000	-	.	gene_id "MSTRG.118423"; transcript_id "MSTRG.118423.272";
chr22	StringTie	exon	50523420	50524424	1000	-	.	gene_id "MSTRG.118423"; transcript_id "MSTRG.118423.272"; exon_number "1";
chr22	StringTie	exon	50525748	50525918	1000	-	.	gene_id "MSTRG.118423"; transcript_id "MSTRG.118423.272"; exon_number "2";
chr22	StringTie	exon	50526001	50526141	1000	-	.	gene_id "MSTRG.118423"; transcript_id "MSTRG.118423.272"; exon_number "3";
chr22	StringTie	exon	50526246	50526476	1000	-	.	gene_id "MSTRG.118423"; transcript_id "MSTRG.118423.272"; exon_number "4";
chr22	StringTie	exon	50526576	50526738	1000	-	.	gene_id "MSTRG.118423"; transcript_id "MSTRG.118423.272"; exon_number "5";
chr22	StringTie	exon	50527165	50527283	1000	-	.	gene_id "MSTRG.118423"; transcript_id "MSTRG.118423.272"; exon_number "6";
chr22	StringTie	exon	50527588	50527717	1000	-	.	gene_id "MSTRG.118423"; transcript_id "MSTRG.118423.272"; exon_number "7";
chr22	StringTie	exon	50528512	50528610	1000	-	.	gene_id "MSTRG.118423"; transcript_id "MSTRG.118423.272"; exon_number "8";
chr22	StringTie	exon	50529136	50529338	1000	-	.	gene_id "MSTRG.118423"; transcript_id "MSTRG.118423.272"; exon_number "9";
chr22	StringTie	exon	50529496	50529719	1000	-	.	gene_id "MSTRG.118423"; transcript_id "MSTRG.118423.272"; exon_number "10";
chr22	StringTie	exon	50529904	50530560	1000	-	.	gene_id "MSTRG.118423"; transcript_id "MSTRG.118423.272"; exon_number "11";
chr22	StringTie	exon	50530712	50530852	1000	-	.	gene_id "MSTRG.118423"; transcript_id "MSTRG.118423.272"; exon_number "12";
chr22	StringTie	exon	50530937	50531058	1000	-	.	gene_id "MSTRG.118423"; transcript_id "MSTRG.118423.272"; exon_number "13";
chr22	StringTie	exon	50531191	50531341	1000	-	.	gene_id "MSTRG.118423"; transcript_id "MSTRG.118423.272"; exon_number "14";
chr22	StringTie	exon	50531570	50531773	1000	-	.	gene_id "MSTRG.118423"; transcript_id "MSTRG.118423.272"; exon_number "15";
chr22	StringTie	exon	50531969	50533994	1000	-	.	gene_id "MSTRG.118423"; transcript_id "MSTRG.118423.272"; exon_number "16";
chr22	StringTie	transcript	50523436	50535432	1000	-	.	gene_id "MSTRG.118423"; transcript_id "MSTRG.118423.273";
chr22	StringTie	exon	50523436	50524424	1000	-	.	gene_id "MSTRG.118423"; transcript_id "MSTRG.118423.273"; exon_number "1";
chr22	StringTie	exon	50525472	50525918	1000	-	.	gene_id "MSTRG.118423"; transcript_id "MSTRG.118423.273"; exon_number "2";
chr22	StringTie	exon	50526001	50526141	1000	-	.	gene_id "MSTRG.118423"; transcript_id "MSTRG.118423.273"; exon_number "3";
chr22	StringTie	exon	50526246	50526476	1000	-	.	gene_id "MSTRG.118423"; transcript_id "MSTRG.118423.273"; exon_number "4";
chr22	StringTie	exon	50526576	50526738	1000	-	.	gene_id "MSTRG.118423"; transcript_id "MSTRG.118423.273"; exon_number "5";
chr22	StringTie	exon	50527165	50527283	1000	-	.	gene_id "MSTRG.118423"; transcript_id "MSTRG.118423.273"; exon_number "6";
chr22	StringTie	exon	50527588	50527717	1000	-	.	gene_id "MSTRG.118423"; transcript_id "MSTRG.118423.273"; exon_number "7";
chr22	StringTie	exon	50528512	50528610	1000	-	.	gene_id "MSTRG.118423"; transcript_id "MSTRG.118423.273"; exon_number "8";
chr22	StringTie	exon	50529136	50529338	1000	-	.	gene_id "MSTRG.118423"; transcript_id "MSTRG.118423.273"; exon_number "9";
chr22	StringTie	exon	50529496	50529719	1000	-	.	gene_id "MSTRG.118423"; transcript_id "MSTRG.118423.273"; exon_number "10";
chr22	StringTie	exon	50529904	50529959	1000	-	.	gene_id "MSTRG.118423"; transcript_id "MSTRG.118423.273"; exon_number "11";
chr22	StringTie	exon	50530306	50530560	1000	-	.	gene_id "MSTRG.118423"; transcript_id "MSTRG.118423.273"; exon_number "12";
chr22	StringTie	exon	50530712	50530852	1000	-	.	gene_id "MSTRG.118423"; transcript_id "MSTRG.118423.273"; exon_number "13";
chr22	StringTie	exon	50530937	50531058	1000	-	.	gene_id "MSTRG.118423"; transcript_id "MSTRG.118423.273"; exon_number "14";
chr22	StringTie	exon	50531191	50531295	1000	-	.	gene_id "MSTRG.118423"; transcript_id "MSTRG.118423.273"; exon_number "15";
chr22	StringTie	exon	50531570	50531773	1000	-	.	gene_id "MSTRG.118423"; transcript_id "MSTRG.118423.273"; exon_number "16";
chr22	StringTie	exon	50531969	50532111	1000	-	.	gene_id "MSTRG.118423"; transcript_id "MSTRG.118423.273"; exon_number "17";
chr22	StringTie	exon	50532477	50535432	1000	-	.	gene_id "MSTRG.118423"; transcript_id "MSTRG.118423.273"; exon_number "18";
chr22	StringTie	transcript	50523437	50536799	1000	-	.	gene_id "MSTRG.118423"; transcript_id "MSTRG.118423.274";
chr22	StringTie	exon	50523437	50524424	1000	-	.	gene_id "MSTRG.118423"; transcript_id "MSTRG.118423.274"; exon_number "1";
chr22	StringTie	exon	50525748	50525918	1000	-	.	gene_id "MSTRG.118423"; transcript_id "MSTRG.118423.274"; exon_number "2";
chr22	StringTie	exon	50526001	50526141	1000	-	.	gene_id "MSTRG.118423"; transcript_id "MSTRG.118423.274"; exon_number "3";
chr22	StringTie	exon	50526246	50526476	1000	-	.	gene_id "MSTRG.118423"; transcript_id "MSTRG.118423.274"; exon_number "4";
chr22	StringTie	exon	50526576	50526738	1000	-	.	gene_id "MSTRG.118423"; transcript_id "MSTRG.118423.274"; exon_number "5";
chr22	StringTie	exon	50527165	50527283	1000	-	.	gene_id "MSTRG.118423"; transcript_id "MSTRG.118423.274"; exon_number "6";
chr22	StringTie	exon	50527588	50527717	1000	-	.	gene_id "MSTRG.118423"; transcript_id "MSTRG.118423.274"; exon_number "7";
chr22	StringTie	exon	50528512	50528610	1000	-	.	gene_id "MSTRG.118423"; transcript_id "MSTRG.118423.274"; exon_number "8";
chr22	StringTie	exon	50529136	50529338	1000	-	.	gene_id "MSTRG.118423"; transcript_id "MSTRG.118423.274"; exon_number "9";
chr22	StringTie	exon	50529496	50529719	1000	-	.	gene_id "MSTRG.118423"; transcript_id "MSTRG.118423.274"; exon_number "10";
chr22	StringTie	exon	50529904	50530560	1000	-	.	gene_id "MSTRG.118423"; transcript_id "MSTRG.118423.274"; exon_number "11";
chr22	StringTie	exon	50530712	50530852	1000	-	.	gene_id "MSTRG.118423"; transcript_id "MSTRG.118423.274"; exon_number "12";
chr22	StringTie	exon	50530937	50531058	1000	-	.	gene_id "MSTRG.118423"; transcript_id "MSTRG.118423.274"; exon_number "13";
chr22	StringTie	exon	50531191	50531295	1000	-	.	gene_id "MSTRG.118423"; transcript_id "MSTRG.118423.274"; exon_number "14";
chr22	StringTie	exon	50531570	50531773	1000	-	.	gene_id "MSTRG.118423"; transcript_id "MSTRG.118423.274"; exon_number "15";
chr22	StringTie	exon	50531969	50532378	1000	-	.	gene_id "MSTRG.118423"; transcript_id "MSTRG.118423.274"; exon_number "16";
chr22	StringTie	exon	50532477	50536799	1000	-	.	gene_id "MSTRG.118423"; transcript_id "MSTRG.118423.274"; exon_number "17";
chr22	StringTie	transcript	50523437	50534866	1000	-	.	gene_id "MSTRG.118423"; transcript_id "MSTRG.118423.275";
chr22	StringTie	exon	50523437	50524424	1000	-	.	gene_id "MSTRG.118423"; transcript_id "MSTRG.118423.275"; exon_number "1";
chr22	StringTie	exon	50525005	50525918	1000	-	.	gene_id "MSTRG.118423"; transcript_id "MSTRG.118423.275"; exon_number "2";
chr22	StringTie	exon	50526001	50526141	1000	-	.	gene_id "MSTRG.118423"; transcript_id "MSTRG.118423.275"; exon_number "3";
chr22	StringTie	exon	50526246	50526476	1000	-	.	gene_id "MSTRG.118423"; transcript_id "MSTRG.118423.275"; exon_number "4";
chr22	StringTie	exon	50526576	50526738	1000	-	.	gene_id "MSTRG.118423"; transcript_id "MSTRG.118423.275"; exon_number "5";
chr22	StringTie	exon	50527165	50527283	1000	-	.	gene_id "MSTRG.118423"; transcript_id "MSTRG.118423.275"; exon_number "6";
chr22	StringTie	exon	50527588	50527717	1000	-	.	gene_id "MSTRG.118423"; transcript_id "MSTRG.118423.275"; exon_number "7";
chr22	StringTie	exon	50528512	50528610	1000	-	.	gene_id "MSTRG.118423"; transcript_id "MSTRG.118423.275"; exon_number "8";
chr22	StringTie	exon	50529136	50529338	1000	-	.	gene_id "MSTRG.118423"; transcript_id "MSTRG.118423.275"; exon_number "9";
chr22	StringTie	exon	50529496	50529719	1000	-	.	gene_id "MSTRG.118423"; transcript_id "MSTRG.118423.275"; exon_number "10";
chr22	StringTie	exon	50529904	50530560	1000	-	.	gene_id "MSTRG.118423"; transcript_id "MSTRG.118423.275"; exon_number "11";
chr22	StringTie	exon	50530712	50530852	1000	-	.	gene_id "MSTRG.118423"; transcript_id "MSTRG.118423.275"; exon_number "12";
chr22	StringTie	exon	50530937	50531058	1000	-	.	gene_id "MSTRG.118423"; transcript_id "MSTRG.118423.275"; exon_number "13";
chr22	StringTie	exon	50531191	50531295	1000	-	.	gene_id "MSTRG.118423"; transcript_id "MSTRG.118423.275"; exon_number "14";
chr22	StringTie	exon	50531453	50531773	1000	-	.	gene_id "MSTRG.118423"; transcript_id "MSTRG.118423.275"; exon_number "15";
chr22	StringTie	exon	50531969	50532378	1000	-	.	gene_id "MSTRG.118423"; transcript_id "MSTRG.118423.275"; exon_number "16";
chr22	StringTie	exon	50532477	50534866	1000	-	.	gene_id "MSTRG.118423"; transcript_id "MSTRG.118423.275"; exon_number "17";
chr22	StringTie	transcript	50523447	50535405	1000	-	.	gene_id "MSTRG.118423"; transcript_id "MSTRG.118423.276";
chr22	StringTie	exon	50523447	50524424	1000	-	.	gene_id "MSTRG.118423"; transcript_id "MSTRG.118423.276"; exon_number "1";
chr22	StringTie	exon	50525005	50525918	1000	-	.	gene_id "MSTRG.118423"; transcript_id "MSTRG.118423.276"; exon_number "2";
chr22	StringTie	exon	50526001	50526141	1000	-	.	gene_id "MSTRG.118423"; transcript_id "MSTRG.118423.276"; exon_number "3";
chr22	StringTie	exon	50526246	50526476	1000	-	.	gene_id "MSTRG.118423"; transcript_id "MSTRG.118423.276"; exon_number "4";
chr22	StringTie	exon	50526576	50526738	1000	-	.	gene_id "MSTRG.118423"; transcript_id "MSTRG.118423.276"; exon_number "5";
chr22	StringTie	exon	50527165	50527283	1000	-	.	gene_id "MSTRG.118423"; transcript_id "MSTRG.118423.276"; exon_number "6";
chr22	StringTie	exon	50527588	50527717	1000	-	.	gene_id "MSTRG.118423"; transcript_id "MSTRG.118423.276"; exon_number "7";
chr22	StringTie	exon	50528512	50528610	1000	-	.	gene_id "MSTRG.118423"; transcript_id "MSTRG.118423.276"; exon_number "8";
chr22	StringTie	exon	50529136	50529338	1000	-	.	gene_id "MSTRG.118423"; transcript_id "MSTRG.118423.276"; exon_number "9";
chr22	StringTie	exon	50529496	50529731	1000	-	.	gene_id "MSTRG.118423"; transcript_id "MSTRG.118423.276"; exon_number "10";
chr22	StringTie	exon	50529904	50530560	1000	-	.	gene_id "MSTRG.118423"; transcript_id "MSTRG.118423.276"; exon_number "11";
chr22	StringTie	exon	50530712	50530852	1000	-	.	gene_id "MSTRG.118423"; transcript_id "MSTRG.118423.276"; exon_number "12";
chr22	StringTie	exon	50530937	50531058	1000	-	.	gene_id "MSTRG.118423"; transcript_id "MSTRG.118423.276"; exon_number "13";
chr22	StringTie	exon	50531191	50531295	1000	-	.	gene_id "MSTRG.118423"; transcript_id "MSTRG.118423.276"; exon_number "14";
chr22	StringTie	exon	50531969	50532378	1000	-	.	gene_id "MSTRG.118423"; transcript_id "MSTRG.118423.276"; exon_number "15";
chr22	StringTie	exon	50532477	50535405	1000	-	.	gene_id "MSTRG.118423"; transcript_id "MSTRG.118423.276"; exon_number "16";
chr22	StringTie	transcript	50523448	50532614	1000	-	.	gene_id "MSTRG.118423"; transcript_id "MSTRG.118423.277";
chr22	StringTie	exon	50523448	50524424	1000	-	.	gene_id "MSTRG.118423"; transcript_id "MSTRG.118423.277"; exon_number "1";
chr22	StringTie	exon	50525472	50525918	1000	-	.	gene_id "MSTRG.118423"; transcript_id "MSTRG.118423.277"; exon_number "2";
chr22	StringTie	exon	50526001	50526141	1000	-	.	gene_id "MSTRG.118423"; transcript_id "MSTRG.118423.277"; exon_number "3";
chr22	StringTie	exon	50526246	50526476	1000	-	.	gene_id "MSTRG.118423"; transcript_id "MSTRG.118423.277"; exon_number "4";
chr22	StringTie	exon	50526576	50526738	1000	-	.	gene_id "MSTRG.118423"; transcript_id "MSTRG.118423.277"; exon_number "5";
chr22	StringTie	exon	50527165	50527283	1000	-	.	gene_id "MSTRG.118423"; transcript_id "MSTRG.118423.277"; exon_number "6";
chr22	StringTie	exon	50527588	50527717	1000	-	.	gene_id "MSTRG.118423"; transcript_id "MSTRG.118423.277"; exon_number "7";
chr22	StringTie	exon	50528512	50528610	1000	-	.	gene_id "MSTRG.118423"; transcript_id "MSTRG.118423.277"; exon_number "8";
chr22	StringTie	exon	50529136	50529338	1000	-	.	gene_id "MSTRG.118423"; transcript_id "MSTRG.118423.277"; exon_number "9";
chr22	StringTie	exon	50529496	50529731	1000	-	.	gene_id "MSTRG.118423"; transcript_id "MSTRG.118423.277"; exon_number "10";
chr22	StringTie	exon	50529904	50531058	1000	-	.	gene_id "MSTRG.118423"; transcript_id "MSTRG.118423.277"; exon_number "11";
chr22	StringTie	exon	50531191	50531295	1000	-	.	gene_id "MSTRG.118423"; transcript_id "MSTRG.118423.277"; exon_number "12";
chr22	StringTie	exon	50531969	50532614	1000	-	.	gene_id "MSTRG.118423"; transcript_id "MSTRG.118423.277"; exon_number "13";
chr22	StringTie	transcript	50523448	50534694	1000	-	.	gene_id "MSTRG.118423"; transcript_id "MSTRG.118423.278";
chr22	StringTie	exon	50523448	50524424	1000	-	.	gene_id "MSTRG.118423"; transcript_id "MSTRG.118423.278"; exon_number "1";
chr22	StringTie	exon	50525005	50525918	1000	-	.	gene_id "MSTRG.118423"; transcript_id "MSTRG.118423.278"; exon_number "2";
chr22	StringTie	exon	50526001	50526141	1000	-	.	gene_id "MSTRG.118423"; transcript_id "MSTRG.118423.278"; exon_number "3";
chr22	StringTie	exon	50526246	50526476	1000	-	.	gene_id "MSTRG.118423"; transcript_id "MSTRG.118423.278"; exon_number "4";
chr22	StringTie	exon	50526576	50526738	1000	-	.	gene_id "MSTRG.118423"; transcript_id "MSTRG.118423.278"; exon_number "5";
chr22	StringTie	exon	50527165	50527283	1000	-	.	gene_id "MSTRG.118423"; transcript_id "MSTRG.118423.278"; exon_number "6";
chr22	StringTie	exon	50527588	50527717	1000	-	.	gene_id "MSTRG.118423"; transcript_id "MSTRG.118423.278"; exon_number "7";
chr22	StringTie	exon	50528512	50528610	1000	-	.	gene_id "MSTRG.118423"; transcript_id "MSTRG.118423.278"; exon_number "8";
chr22	StringTie	exon	50529136	50529338	1000	-	.	gene_id "MSTRG.118423"; transcript_id "MSTRG.118423.278"; exon_number "9";
chr22	StringTie	exon	50529496	50530560	1000	-	.	gene_id "MSTRG.118423"; transcript_id "MSTRG.118423.278"; exon_number "10";
chr22	StringTie	exon	50530712	50530852	1000	-	.	gene_id "MSTRG.118423"; transcript_id "MSTRG.118423.278"; exon_number "11";
chr22	StringTie	exon	50530937	50531058	1000	-	.	gene_id "MSTRG.118423"; transcript_id "MSTRG.118423.278"; exon_number "12";
chr22	StringTie	exon	50531191	50531295	1000	-	.	gene_id "MSTRG.118423"; transcript_id "MSTRG.118423.278"; exon_number "13";
chr22	StringTie	exon	50531453	50531773	1000	-	.	gene_id "MSTRG.118423"; transcript_id "MSTRG.118423.278"; exon_number "14";
chr22	StringTie	exon	50531969	50532378	1000	-	.	gene_id "MSTRG.118423"; transcript_id "MSTRG.118423.278"; exon_number "15";
chr22	StringTie	exon	50532477	50534694	1000	-	.	gene_id "MSTRG.118423"; transcript_id "MSTRG.118423.278"; exon_number "16";
chr22	StringTie	transcript	50523460	50535102	1000	-	.	gene_id "MSTRG.118423"; transcript_id "MSTRG.118423.279";
chr22	StringTie	exon	50523460	50524424	1000	-	.	gene_id "MSTRG.118423"; transcript_id "MSTRG.118423.279"; exon_number "1";
chr22	StringTie	exon	50526246	50526476	1000	-	.	gene_id "MSTRG.118423"; transcript_id "MSTRG.118423.279"; exon_number "2";
chr22	StringTie	exon	50526576	50526738	1000	-	.	gene_id "MSTRG.118423"; transcript_id "MSTRG.118423.279"; exon_number "3";
chr22	StringTie	exon	50527165	50527283	1000	-	.	gene_id "MSTRG.118423"; transcript_id "MSTRG.118423.279"; exon_number "4";
chr22	StringTie	exon	50527588	50527717	1000	-	.	gene_id "MSTRG.118423"; transcript_id "MSTRG.118423.279"; exon_number "5";
chr22	StringTie	exon	50528512	50528610	1000	-	.	gene_id "MSTRG.118423"; transcript_id "MSTRG.118423.279"; exon_number "6";
chr22	StringTie	exon	50529136	50529338	1000	-	.	gene_id "MSTRG.118423"; transcript_id "MSTRG.118423.279"; exon_number "7";
chr22	StringTie	exon	50529496	50529731	1000	-	.	gene_id "MSTRG.118423"; transcript_id "MSTRG.118423.279"; exon_number "8";
chr22	StringTie	exon	50529904	50530560	1000	-	.	gene_id "MSTRG.118423"; transcript_id "MSTRG.118423.279"; exon_number "9";
chr22	StringTie	exon	50530712	50530852	1000	-	.	gene_id "MSTRG.118423"; transcript_id "MSTRG.118423.279"; exon_number "10";
chr22	StringTie	exon	50530937	50531058	1000	-	.	gene_id "MSTRG.118423"; transcript_id "MSTRG.118423.279"; exon_number "11";
chr22	StringTie	exon	50531191	50531295	1000	-	.	gene_id "MSTRG.118423"; transcript_id "MSTRG.118423.279"; exon_number "12";
chr22	StringTie	exon	50531570	50531773	1000	-	.	gene_id "MSTRG.118423"; transcript_id "MSTRG.118423.279"; exon_number "13";
chr22	StringTie	exon	50531969	50532378	1000	-	.	gene_id "MSTRG.118423"; transcript_id "MSTRG.118423.279"; exon_number "14";
chr22	StringTie	exon	50532477	50535102	1000	-	.	gene_id "MSTRG.118423"; transcript_id "MSTRG.118423.279"; exon_number "15";
chr22	StringTie	transcript	50502835	50507770	1000	-	.	gene_id "MSTRG.118423"; transcript_id "MSTRG.118423.28";
chr22	StringTie	exon	50502835	50503699	1000	-	.	gene_id "MSTRG.118423"; transcript_id "MSTRG.118423.28"; exon_number "1";
chr22	StringTie	exon	50503808	50503904	1000	-	.	gene_id "MSTRG.118423"; transcript_id "MSTRG.118423.28"; exon_number "2";
chr22	StringTie	exon	50504340	50504434	1000	-	.	gene_id "MSTRG.118423"; transcript_id "MSTRG.118423.28"; exon_number "3";
chr22	StringTie	exon	50504559	50504727	1000	-	.	gene_id "MSTRG.118423"; transcript_id "MSTRG.118423.28"; exon_number "4";
chr22	StringTie	exon	50504802	50504984	1000	-	.	gene_id "MSTRG.118423"; transcript_id "MSTRG.118423.28"; exon_number "5";
chr22	StringTie	exon	50505057	50505153	1000	-	.	gene_id "MSTRG.118423"; transcript_id "MSTRG.118423.28"; exon_number "6";
chr22	StringTie	exon	50505229	50505317	1000	-	.	gene_id "MSTRG.118423"; transcript_id "MSTRG.118423.28"; exon_number "7";
chr22	StringTie	exon	50505403	50505537	1000	-	.	gene_id "MSTRG.118423"; transcript_id "MSTRG.118423.28"; exon_number "8";
chr22	StringTie	exon	50505674	50505815	1000	-	.	gene_id "MSTRG.118423"; transcript_id "MSTRG.118423.28"; exon_number "9";
chr22	StringTie	exon	50506035	50506213	1000	-	.	gene_id "MSTRG.118423"; transcript_id "MSTRG.118423.28"; exon_number "10";
chr22	StringTie	exon	50506285	50506502	1000	-	.	gene_id "MSTRG.118423"; transcript_id "MSTRG.118423.28"; exon_number "11";
chr22	StringTie	exon	50506638	50506666	1000	-	.	gene_id "MSTRG.118423"; transcript_id "MSTRG.118423.28"; exon_number "12";
chr22	StringTie	exon	50506782	50507104	1000	-	.	gene_id "MSTRG.118423"; transcript_id "MSTRG.118423.28"; exon_number "13";
chr22	StringTie	exon	50507582	50507770	1000	-	.	gene_id "MSTRG.118423"; transcript_id "MSTRG.118423.28"; exon_number "14";
chr22	StringTie	transcript	50523461	50535312	1000	-	.	gene_id "MSTRG.118423"; transcript_id "MSTRG.118423.280";
chr22	StringTie	exon	50523461	50524424	1000	-	.	gene_id "MSTRG.118423"; transcript_id "MSTRG.118423.280"; exon_number "1";
chr22	StringTie	exon	50525472	50525918	1000	-	.	gene_id "MSTRG.118423"; transcript_id "MSTRG.118423.280"; exon_number "2";
chr22	StringTie	exon	50526001	50526141	1000	-	.	gene_id "MSTRG.118423"; transcript_id "MSTRG.118423.280"; exon_number "3";
chr22	StringTie	exon	50526246	50526476	1000	-	.	gene_id "MSTRG.118423"; transcript_id "MSTRG.118423.280"; exon_number "4";
chr22	StringTie	exon	50526576	50526738	1000	-	.	gene_id "MSTRG.118423"; transcript_id "MSTRG.118423.280"; exon_number "5";
chr22	StringTie	exon	50527165	50527283	1000	-	.	gene_id "MSTRG.118423"; transcript_id "MSTRG.118423.280"; exon_number "6";
chr22	StringTie	exon	50527588	50527717	1000	-	.	gene_id "MSTRG.118423"; transcript_id "MSTRG.118423.280"; exon_number "7";
chr22	StringTie	exon	50528512	50528610	1000	-	.	gene_id "MSTRG.118423"; transcript_id "MSTRG.118423.280"; exon_number "8";
chr22	StringTie	exon	50529136	50529338	1000	-	.	gene_id "MSTRG.118423"; transcript_id "MSTRG.118423.280"; exon_number "9";
chr22	StringTie	exon	50529496	50529719	1000	-	.	gene_id "MSTRG.118423"; transcript_id "MSTRG.118423.280"; exon_number "10";
chr22	StringTie	exon	50529904	50530560	1000	-	.	gene_id "MSTRG.118423"; transcript_id "MSTRG.118423.280"; exon_number "11";
chr22	StringTie	exon	50530712	50530852	1000	-	.	gene_id "MSTRG.118423"; transcript_id "MSTRG.118423.280"; exon_number "12";
chr22	StringTie	exon	50530937	50531058	1000	-	.	gene_id "MSTRG.118423"; transcript_id "MSTRG.118423.280"; exon_number "13";
chr22	StringTie	exon	50531191	50531295	1000	-	.	gene_id "MSTRG.118423"; transcript_id "MSTRG.118423.280"; exon_number "14";
chr22	StringTie	exon	50531969	50532378	1000	-	.	gene_id "MSTRG.118423"; transcript_id "MSTRG.118423.280"; exon_number "15";
chr22	StringTie	exon	50532477	50535312	1000	-	.	gene_id "MSTRG.118423"; transcript_id "MSTRG.118423.280"; exon_number "16";
chr22	StringTie	transcript	50523461	50532617	1000	-	.	gene_id "MSTRG.118423"; transcript_id "MSTRG.118423.281";
chr22	StringTie	exon	50523461	50524424	1000	-	.	gene_id "MSTRG.118423"; transcript_id "MSTRG.118423.281"; exon_number "1";
chr22	StringTie	exon	50525748	50525918	1000	-	.	gene_id "MSTRG.118423"; transcript_id "MSTRG.118423.281"; exon_number "2";
chr22	StringTie	exon	50526001	50526141	1000	-	.	gene_id "MSTRG.118423"; transcript_id "MSTRG.118423.281"; exon_number "3";
chr22	StringTie	exon	50526246	50526476	1000	-	.	gene_id "MSTRG.118423"; transcript_id "MSTRG.118423.281"; exon_number "4";
chr22	StringTie	exon	50526576	50526738	1000	-	.	gene_id "MSTRG.118423"; transcript_id "MSTRG.118423.281"; exon_number "5";
chr22	StringTie	exon	50527165	50527283	1000	-	.	gene_id "MSTRG.118423"; transcript_id "MSTRG.118423.281"; exon_number "6";
chr22	StringTie	exon	50527588	50527717	1000	-	.	gene_id "MSTRG.118423"; transcript_id "MSTRG.118423.281"; exon_number "7";
chr22	StringTie	exon	50528512	50528610	1000	-	.	gene_id "MSTRG.118423"; transcript_id "MSTRG.118423.281"; exon_number "8";
chr22	StringTie	exon	50529136	50529338	1000	-	.	gene_id "MSTRG.118423"; transcript_id "MSTRG.118423.281"; exon_number "9";
chr22	StringTie	exon	50529496	50529719	1000	-	.	gene_id "MSTRG.118423"; transcript_id "MSTRG.118423.281"; exon_number "10";
chr22	StringTie	exon	50529904	50531058	1000	-	.	gene_id "MSTRG.118423"; transcript_id "MSTRG.118423.281"; exon_number "11";
chr22	StringTie	exon	50531191	50531295	1000	-	.	gene_id "MSTRG.118423"; transcript_id "MSTRG.118423.281"; exon_number "12";
chr22	StringTie	exon	50531453	50531773	1000	-	.	gene_id "MSTRG.118423"; transcript_id "MSTRG.118423.281"; exon_number "13";
chr22	StringTie	exon	50531969	50532378	1000	-	.	gene_id "MSTRG.118423"; transcript_id "MSTRG.118423.281"; exon_number "14";
chr22	StringTie	exon	50532477	50532617	1000	-	.	gene_id "MSTRG.118423"; transcript_id "MSTRG.118423.281"; exon_number "15";
chr22	StringTie	transcript	50523464	50534821	1000	-	.	gene_id "MSTRG.118423"; transcript_id "MSTRG.118423.282";
chr22	StringTie	exon	50523464	50524424	1000	-	.	gene_id "MSTRG.118423"; transcript_id "MSTRG.118423.282"; exon_number "1";
chr22	StringTie	exon	50525748	50525918	1000	-	.	gene_id "MSTRG.118423"; transcript_id "MSTRG.118423.282"; exon_number "2";
chr22	StringTie	exon	50526001	50526141	1000	-	.	gene_id "MSTRG.118423"; transcript_id "MSTRG.118423.282"; exon_number "3";
chr22	StringTie	exon	50526246	50526476	1000	-	.	gene_id "MSTRG.118423"; transcript_id "MSTRG.118423.282"; exon_number "4";
chr22	StringTie	exon	50526576	50526738	1000	-	.	gene_id "MSTRG.118423"; transcript_id "MSTRG.118423.282"; exon_number "5";
chr22	StringTie	exon	50527165	50527283	1000	-	.	gene_id "MSTRG.118423"; transcript_id "MSTRG.118423.282"; exon_number "6";
chr22	StringTie	exon	50527588	50527717	1000	-	.	gene_id "MSTRG.118423"; transcript_id "MSTRG.118423.282"; exon_number "7";
chr22	StringTie	exon	50528512	50528610	1000	-	.	gene_id "MSTRG.118423"; transcript_id "MSTRG.118423.282"; exon_number "8";
chr22	StringTie	exon	50529136	50529338	1000	-	.	gene_id "MSTRG.118423"; transcript_id "MSTRG.118423.282"; exon_number "9";
chr22	StringTie	exon	50529496	50529719	1000	-	.	gene_id "MSTRG.118423"; transcript_id "MSTRG.118423.282"; exon_number "10";
chr22	StringTie	exon	50529904	50530560	1000	-	.	gene_id "MSTRG.118423"; transcript_id "MSTRG.118423.282"; exon_number "11";
chr22	StringTie	exon	50530712	50530852	1000	-	.	gene_id "MSTRG.118423"; transcript_id "MSTRG.118423.282"; exon_number "12";
chr22	StringTie	exon	50530937	50531058	1000	-	.	gene_id "MSTRG.118423"; transcript_id "MSTRG.118423.282"; exon_number "13";
chr22	StringTie	exon	50531191	50531295	1000	-	.	gene_id "MSTRG.118423"; transcript_id "MSTRG.118423.282"; exon_number "14";
chr22	StringTie	exon	50531570	50531702	1000	-	.	gene_id "MSTRG.118423"; transcript_id "MSTRG.118423.282"; exon_number "15";
chr22	StringTie	exon	50531969	50532378	1000	-	.	gene_id "MSTRG.118423"; transcript_id "MSTRG.118423.282"; exon_number "16";
chr22	StringTie	exon	50532477	50534821	1000	-	.	gene_id "MSTRG.118423"; transcript_id "MSTRG.118423.282"; exon_number "17";
chr22	StringTie	transcript	50523464	50535000	1000	-	.	gene_id "MSTRG.118423"; transcript_id "MSTRG.118423.283";
chr22	StringTie	exon	50523464	50524424	1000	-	.	gene_id "MSTRG.118423"; transcript_id "MSTRG.118423.283"; exon_number "1";
chr22	StringTie	exon	50525472	50525918	1000	-	.	gene_id "MSTRG.118423"; transcript_id "MSTRG.118423.283"; exon_number "2";
chr22	StringTie	exon	50526001	50526141	1000	-	.	gene_id "MSTRG.118423"; transcript_id "MSTRG.118423.283"; exon_number "3";
chr22	StringTie	exon	50526246	50526476	1000	-	.	gene_id "MSTRG.118423"; transcript_id "MSTRG.118423.283"; exon_number "4";
chr22	StringTie	exon	50526576	50526738	1000	-	.	gene_id "MSTRG.118423"; transcript_id "MSTRG.118423.283"; exon_number "5";
chr22	StringTie	exon	50527165	50527283	1000	-	.	gene_id "MSTRG.118423"; transcript_id "MSTRG.118423.283"; exon_number "6";
chr22	StringTie	exon	50527588	50527717	1000	-	.	gene_id "MSTRG.118423"; transcript_id "MSTRG.118423.283"; exon_number "7";
chr22	StringTie	exon	50528512	50528610	1000	-	.	gene_id "MSTRG.118423"; transcript_id "MSTRG.118423.283"; exon_number "8";
chr22	StringTie	exon	50529136	50529338	1000	-	.	gene_id "MSTRG.118423"; transcript_id "MSTRG.118423.283"; exon_number "9";
chr22	StringTie	exon	50529496	50529731	1000	-	.	gene_id "MSTRG.118423"; transcript_id "MSTRG.118423.283"; exon_number "10";
chr22	StringTie	exon	50529904	50530560	1000	-	.	gene_id "MSTRG.118423"; transcript_id "MSTRG.118423.283"; exon_number "11";
chr22	StringTie	exon	50530712	50530852	1000	-	.	gene_id "MSTRG.118423"; transcript_id "MSTRG.118423.283"; exon_number "12";
chr22	StringTie	exon	50530937	50531058	1000	-	.	gene_id "MSTRG.118423"; transcript_id "MSTRG.118423.283"; exon_number "13";
chr22	StringTie	exon	50531191	50531295	1000	-	.	gene_id "MSTRG.118423"; transcript_id "MSTRG.118423.283"; exon_number "14";
chr22	StringTie	exon	50531570	50531702	1000	-	.	gene_id "MSTRG.118423"; transcript_id "MSTRG.118423.283"; exon_number "15";
chr22	StringTie	exon	50531969	50532378	1000	-	.	gene_id "MSTRG.118423"; transcript_id "MSTRG.118423.283"; exon_number "16";
chr22	StringTie	exon	50532477	50535000	1000	-	.	gene_id "MSTRG.118423"; transcript_id "MSTRG.118423.283"; exon_number "17";
chr22	StringTie	transcript	50523465	50534748	1000	-	.	gene_id "MSTRG.118423"; transcript_id "MSTRG.118423.284";
chr22	StringTie	exon	50523465	50524424	1000	-	.	gene_id "MSTRG.118423"; transcript_id "MSTRG.118423.284"; exon_number "1";
chr22	StringTie	exon	50526246	50526476	1000	-	.	gene_id "MSTRG.118423"; transcript_id "MSTRG.118423.284"; exon_number "2";
chr22	StringTie	exon	50526576	50526738	1000	-	.	gene_id "MSTRG.118423"; transcript_id "MSTRG.118423.284"; exon_number "3";
chr22	StringTie	exon	50527165	50527283	1000	-	.	gene_id "MSTRG.118423"; transcript_id "MSTRG.118423.284"; exon_number "4";
chr22	StringTie	exon	50527588	50527717	1000	-	.	gene_id "MSTRG.118423"; transcript_id "MSTRG.118423.284"; exon_number "5";
chr22	StringTie	exon	50528512	50528610	1000	-	.	gene_id "MSTRG.118423"; transcript_id "MSTRG.118423.284"; exon_number "6";
chr22	StringTie	exon	50529136	50529338	1000	-	.	gene_id "MSTRG.118423"; transcript_id "MSTRG.118423.284"; exon_number "7";
chr22	StringTie	exon	50529496	50529731	1000	-	.	gene_id "MSTRG.118423"; transcript_id "MSTRG.118423.284"; exon_number "8";
chr22	StringTie	exon	50529904	50531058	1000	-	.	gene_id "MSTRG.118423"; transcript_id "MSTRG.118423.284"; exon_number "9";
chr22	StringTie	exon	50531191	50531773	1000	-	.	gene_id "MSTRG.118423"; transcript_id "MSTRG.118423.284"; exon_number "10";
chr22	StringTie	exon	50531969	50532111	1000	-	.	gene_id "MSTRG.118423"; transcript_id "MSTRG.118423.284"; exon_number "11";
chr22	StringTie	exon	50532477	50534748	1000	-	.	gene_id "MSTRG.118423"; transcript_id "MSTRG.118423.284"; exon_number "12";
chr22	StringTie	transcript	50523469	50534999	1000	-	.	gene_id "MSTRG.118423"; transcript_id "MSTRG.118423.285";
chr22	StringTie	exon	50523469	50524424	1000	-	.	gene_id "MSTRG.118423"; transcript_id "MSTRG.118423.285"; exon_number "1";
chr22	StringTie	exon	50525442	50525918	1000	-	.	gene_id "MSTRG.118423"; transcript_id "MSTRG.118423.285"; exon_number "2";
chr22	StringTie	exon	50526001	50526141	1000	-	.	gene_id "MSTRG.118423"; transcript_id "MSTRG.118423.285"; exon_number "3";
chr22	StringTie	exon	50526246	50526476	1000	-	.	gene_id "MSTRG.118423"; transcript_id "MSTRG.118423.285"; exon_number "4";
chr22	StringTie	exon	50526576	50526738	1000	-	.	gene_id "MSTRG.118423"; transcript_id "MSTRG.118423.285"; exon_number "5";
chr22	StringTie	exon	50527165	50527283	1000	-	.	gene_id "MSTRG.118423"; transcript_id "MSTRG.118423.285"; exon_number "6";
chr22	StringTie	exon	50527588	50527717	1000	-	.	gene_id "MSTRG.118423"; transcript_id "MSTRG.118423.285"; exon_number "7";
chr22	StringTie	exon	50528512	50528610	1000	-	.	gene_id "MSTRG.118423"; transcript_id "MSTRG.118423.285"; exon_number "8";
chr22	StringTie	exon	50529136	50529338	1000	-	.	gene_id "MSTRG.118423"; transcript_id "MSTRG.118423.285"; exon_number "9";
chr22	StringTie	exon	50529496	50529719	1000	-	.	gene_id "MSTRG.118423"; transcript_id "MSTRG.118423.285"; exon_number "10";
chr22	StringTie	exon	50529904	50530560	1000	-	.	gene_id "MSTRG.118423"; transcript_id "MSTRG.118423.285"; exon_number "11";
chr22	StringTie	exon	50530712	50530852	1000	-	.	gene_id "MSTRG.118423"; transcript_id "MSTRG.118423.285"; exon_number "12";
chr22	StringTie	exon	50530937	50531058	1000	-	.	gene_id "MSTRG.118423"; transcript_id "MSTRG.118423.285"; exon_number "13";
chr22	StringTie	exon	50531191	50531295	1000	-	.	gene_id "MSTRG.118423"; transcript_id "MSTRG.118423.285"; exon_number "14";
chr22	StringTie	exon	50531570	50534999	1000	-	.	gene_id "MSTRG.118423"; transcript_id "MSTRG.118423.285"; exon_number "15";
chr22	StringTie	transcript	50523469	50534806	1000	-	.	gene_id "MSTRG.118423"; transcript_id "MSTRG.118423.286";
chr22	StringTie	exon	50523469	50524424	1000	-	.	gene_id "MSTRG.118423"; transcript_id "MSTRG.118423.286"; exon_number "1";
chr22	StringTie	exon	50526001	50526141	1000	-	.	gene_id "MSTRG.118423"; transcript_id "MSTRG.118423.286"; exon_number "2";
chr22	StringTie	exon	50526246	50526476	1000	-	.	gene_id "MSTRG.118423"; transcript_id "MSTRG.118423.286"; exon_number "3";
chr22	StringTie	exon	50526576	50526738	1000	-	.	gene_id "MSTRG.118423"; transcript_id "MSTRG.118423.286"; exon_number "4";
chr22	StringTie	exon	50527165	50527283	1000	-	.	gene_id "MSTRG.118423"; transcript_id "MSTRG.118423.286"; exon_number "5";
chr22	StringTie	exon	50527588	50527717	1000	-	.	gene_id "MSTRG.118423"; transcript_id "MSTRG.118423.286"; exon_number "6";
chr22	StringTie	exon	50528512	50528610	1000	-	.	gene_id "MSTRG.118423"; transcript_id "MSTRG.118423.286"; exon_number "7";
chr22	StringTie	exon	50529136	50529338	1000	-	.	gene_id "MSTRG.118423"; transcript_id "MSTRG.118423.286"; exon_number "8";
chr22	StringTie	exon	50529496	50529719	1000	-	.	gene_id "MSTRG.118423"; transcript_id "MSTRG.118423.286"; exon_number "9";
chr22	StringTie	exon	50529904	50530560	1000	-	.	gene_id "MSTRG.118423"; transcript_id "MSTRG.118423.286"; exon_number "10";
chr22	StringTie	exon	50530712	50530852	1000	-	.	gene_id "MSTRG.118423"; transcript_id "MSTRG.118423.286"; exon_number "11";
chr22	StringTie	exon	50530937	50531058	1000	-	.	gene_id "MSTRG.118423"; transcript_id "MSTRG.118423.286"; exon_number "12";
chr22	StringTie	exon	50531191	50531295	1000	-	.	gene_id "MSTRG.118423"; transcript_id "MSTRG.118423.286"; exon_number "13";
chr22	StringTie	exon	50531969	50532378	1000	-	.	gene_id "MSTRG.118423"; transcript_id "MSTRG.118423.286"; exon_number "14";
chr22	StringTie	exon	50532477	50534806	1000	-	.	gene_id "MSTRG.118423"; transcript_id "MSTRG.118423.286"; exon_number "15";
chr22	StringTie	transcript	50523469	50531822	1000	-	.	gene_id "MSTRG.118423"; transcript_id "MSTRG.118423.287";
chr22	StringTie	exon	50523469	50524424	1000	-	.	gene_id "MSTRG.118423"; transcript_id "MSTRG.118423.287"; exon_number "1";
chr22	StringTie	exon	50525472	50525918	1000	-	.	gene_id "MSTRG.118423"; transcript_id "MSTRG.118423.287"; exon_number "2";
chr22	StringTie	exon	50526001	50526156	1000	-	.	gene_id "MSTRG.118423"; transcript_id "MSTRG.118423.287"; exon_number "3";
chr22	StringTie	exon	50526246	50526476	1000	-	.	gene_id "MSTRG.118423"; transcript_id "MSTRG.118423.287"; exon_number "4";
chr22	StringTie	exon	50526576	50526738	1000	-	.	gene_id "MSTRG.118423"; transcript_id "MSTRG.118423.287"; exon_number "5";
chr22	StringTie	exon	50527165	50527283	1000	-	.	gene_id "MSTRG.118423"; transcript_id "MSTRG.118423.287"; exon_number "6";
chr22	StringTie	exon	50527588	50527717	1000	-	.	gene_id "MSTRG.118423"; transcript_id "MSTRG.118423.287"; exon_number "7";
chr22	StringTie	exon	50528512	50528610	1000	-	.	gene_id "MSTRG.118423"; transcript_id "MSTRG.118423.287"; exon_number "8";
chr22	StringTie	exon	50529136	50529338	1000	-	.	gene_id "MSTRG.118423"; transcript_id "MSTRG.118423.287"; exon_number "9";
chr22	StringTie	exon	50529496	50530560	1000	-	.	gene_id "MSTRG.118423"; transcript_id "MSTRG.118423.287"; exon_number "10";
chr22	StringTie	exon	50530712	50530828	1000	-	.	gene_id "MSTRG.118423"; transcript_id "MSTRG.118423.287"; exon_number "11";
chr22	StringTie	exon	50530937	50531058	1000	-	.	gene_id "MSTRG.118423"; transcript_id "MSTRG.118423.287"; exon_number "12";
chr22	StringTie	exon	50531191	50531822	1000	-	.	gene_id "MSTRG.118423"; transcript_id "MSTRG.118423.287"; exon_number "13";
chr22	StringTie	transcript	50523469	50532580	1000	-	.	gene_id "MSTRG.118423"; transcript_id "MSTRG.118423.288";
chr22	StringTie	exon	50523469	50524424	1000	-	.	gene_id "MSTRG.118423"; transcript_id "MSTRG.118423.288"; exon_number "1";
chr22	StringTie	exon	50526001	50526141	1000	-	.	gene_id "MSTRG.118423"; transcript_id "MSTRG.118423.288"; exon_number "2";
chr22	StringTie	exon	50526246	50526476	1000	-	.	gene_id "MSTRG.118423"; transcript_id "MSTRG.118423.288"; exon_number "3";
chr22	StringTie	exon	50526576	50526738	1000	-	.	gene_id "MSTRG.118423"; transcript_id "MSTRG.118423.288"; exon_number "4";
chr22	StringTie	exon	50527165	50527283	1000	-	.	gene_id "MSTRG.118423"; transcript_id "MSTRG.118423.288"; exon_number "5";
chr22	StringTie	exon	50527588	50527717	1000	-	.	gene_id "MSTRG.118423"; transcript_id "MSTRG.118423.288"; exon_number "6";
chr22	StringTie	exon	50528512	50528610	1000	-	.	gene_id "MSTRG.118423"; transcript_id "MSTRG.118423.288"; exon_number "7";
chr22	StringTie	exon	50529136	50529338	1000	-	.	gene_id "MSTRG.118423"; transcript_id "MSTRG.118423.288"; exon_number "8";
chr22	StringTie	exon	50529496	50529719	1000	-	.	gene_id "MSTRG.118423"; transcript_id "MSTRG.118423.288"; exon_number "9";
chr22	StringTie	exon	50529904	50531058	1000	-	.	gene_id "MSTRG.118423"; transcript_id "MSTRG.118423.288"; exon_number "10";
chr22	StringTie	exon	50531191	50531773	1000	-	.	gene_id "MSTRG.118423"; transcript_id "MSTRG.118423.288"; exon_number "11";
chr22	StringTie	exon	50531969	50532111	1000	-	.	gene_id "MSTRG.118423"; transcript_id "MSTRG.118423.288"; exon_number "12";
chr22	StringTie	exon	50532477	50532580	1000	-	.	gene_id "MSTRG.118423"; transcript_id "MSTRG.118423.288"; exon_number "13";
chr22	StringTie	transcript	50523469	50534776	1000	-	.	gene_id "MSTRG.118423"; transcript_id "MSTRG.118423.289";
chr22	StringTie	exon	50523469	50524424	1000	-	.	gene_id "MSTRG.118423"; transcript_id "MSTRG.118423.289"; exon_number "1";
chr22	StringTie	exon	50524845	50525918	1000	-	.	gene_id "MSTRG.118423"; transcript_id "MSTRG.118423.289"; exon_number "2";
chr22	StringTie	exon	50526001	50526141	1000	-	.	gene_id "MSTRG.118423"; transcript_id "MSTRG.118423.289"; exon_number "3";
chr22	StringTie	exon	50526246	50526476	1000	-	.	gene_id "MSTRG.118423"; transcript_id "MSTRG.118423.289"; exon_number "4";
chr22	StringTie	exon	50526576	50526738	1000	-	.	gene_id "MSTRG.118423"; transcript_id "MSTRG.118423.289"; exon_number "5";
chr22	StringTie	exon	50527165	50527283	1000	-	.	gene_id "MSTRG.118423"; transcript_id "MSTRG.118423.289"; exon_number "6";
chr22	StringTie	exon	50527588	50527717	1000	-	.	gene_id "MSTRG.118423"; transcript_id "MSTRG.118423.289"; exon_number "7";
chr22	StringTie	exon	50528512	50528610	1000	-	.	gene_id "MSTRG.118423"; transcript_id "MSTRG.118423.289"; exon_number "8";
chr22	StringTie	exon	50529136	50529338	1000	-	.	gene_id "MSTRG.118423"; transcript_id "MSTRG.118423.289"; exon_number "9";
chr22	StringTie	exon	50529496	50529719	1000	-	.	gene_id "MSTRG.118423"; transcript_id "MSTRG.118423.289"; exon_number "10";
chr22	StringTie	exon	50529904	50530560	1000	-	.	gene_id "MSTRG.118423"; transcript_id "MSTRG.118423.289"; exon_number "11";
chr22	StringTie	exon	50530712	50530852	1000	-	.	gene_id "MSTRG.118423"; transcript_id "MSTRG.118423.289"; exon_number "12";
chr22	StringTie	exon	50530937	50531058	1000	-	.	gene_id "MSTRG.118423"; transcript_id "MSTRG.118423.289"; exon_number "13";
chr22	StringTie	exon	50531191	50531773	1000	-	.	gene_id "MSTRG.118423"; transcript_id "MSTRG.118423.289"; exon_number "14";
chr22	StringTie	exon	50531969	50532378	1000	-	.	gene_id "MSTRG.118423"; transcript_id "MSTRG.118423.289"; exon_number "15";
chr22	StringTie	exon	50532477	50534776	1000	-	.	gene_id "MSTRG.118423"; transcript_id "MSTRG.118423.289"; exon_number "16";
chr22	StringTie	transcript	50502835	50507721	1000	-	.	gene_id "MSTRG.118423"; transcript_id "MSTRG.118423.29";
chr22	StringTie	exon	50502835	50503699	1000	-	.	gene_id "MSTRG.118423"; transcript_id "MSTRG.118423.29"; exon_number "1";
chr22	StringTie	exon	50503808	50503904	1000	-	.	gene_id "MSTRG.118423"; transcript_id "MSTRG.118423.29"; exon_number "2";
chr22	StringTie	exon	50504340	50504451	1000	-	.	gene_id "MSTRG.118423"; transcript_id "MSTRG.118423.29"; exon_number "3";
chr22	StringTie	exon	50504559	50504727	1000	-	.	gene_id "MSTRG.118423"; transcript_id "MSTRG.118423.29"; exon_number "4";
chr22	StringTie	exon	50504802	50504984	1000	-	.	gene_id "MSTRG.118423"; transcript_id "MSTRG.118423.29"; exon_number "5";
chr22	StringTie	exon	50505057	50505153	1000	-	.	gene_id "MSTRG.118423"; transcript_id "MSTRG.118423.29"; exon_number "6";
chr22	StringTie	exon	50505229	50505334	1000	-	.	gene_id "MSTRG.118423"; transcript_id "MSTRG.118423.29"; exon_number "7";
chr22	StringTie	exon	50505403	50505537	1000	-	.	gene_id "MSTRG.118423"; transcript_id "MSTRG.118423.29"; exon_number "8";
chr22	StringTie	exon	50505674	50505803	1000	-	.	gene_id "MSTRG.118423"; transcript_id "MSTRG.118423.29"; exon_number "9";
chr22	StringTie	exon	50506035	50506213	1000	-	.	gene_id "MSTRG.118423"; transcript_id "MSTRG.118423.29"; exon_number "10";
chr22	StringTie	exon	50506285	50506502	1000	-	.	gene_id "MSTRG.118423"; transcript_id "MSTRG.118423.29"; exon_number "11";
chr22	StringTie	exon	50506638	50506666	1000	-	.	gene_id "MSTRG.118423"; transcript_id "MSTRG.118423.29"; exon_number "12";
chr22	StringTie	exon	50506782	50507104	1000	-	.	gene_id "MSTRG.118423"; transcript_id "MSTRG.118423.29"; exon_number "13";
chr22	StringTie	exon	50507582	50507721	1000	-	.	gene_id "MSTRG.118423"; transcript_id "MSTRG.118423.29"; exon_number "14";
chr22	StringTie	transcript	50523469	50534707	1000	-	.	gene_id "MSTRG.118423"; transcript_id "MSTRG.118423.290";
chr22	StringTie	exon	50523469	50524424	1000	-	.	gene_id "MSTRG.118423"; transcript_id "MSTRG.118423.290"; exon_number "1";
chr22	StringTie	exon	50526001	50526156	1000	-	.	gene_id "MSTRG.118423"; transcript_id "MSTRG.118423.290"; exon_number "2";
chr22	StringTie	exon	50526246	50526476	1000	-	.	gene_id "MSTRG.118423"; transcript_id "MSTRG.118423.290"; exon_number "3";
chr22	StringTie	exon	50526576	50526738	1000	-	.	gene_id "MSTRG.118423"; transcript_id "MSTRG.118423.290"; exon_number "4";
chr22	StringTie	exon	50527165	50527283	1000	-	.	gene_id "MSTRG.118423"; transcript_id "MSTRG.118423.290"; exon_number "5";
chr22	StringTie	exon	50527588	50527717	1000	-	.	gene_id "MSTRG.118423"; transcript_id "MSTRG.118423.290"; exon_number "6";
chr22	StringTie	exon	50528512	50528610	1000	-	.	gene_id "MSTRG.118423"; transcript_id "MSTRG.118423.290"; exon_number "7";
chr22	StringTie	exon	50529136	50529338	1000	-	.	gene_id "MSTRG.118423"; transcript_id "MSTRG.118423.290"; exon_number "8";
chr22	StringTie	exon	50529496	50529731	1000	-	.	gene_id "MSTRG.118423"; transcript_id "MSTRG.118423.290"; exon_number "9";
chr22	StringTie	exon	50529904	50530852	1000	-	.	gene_id "MSTRG.118423"; transcript_id "MSTRG.118423.290"; exon_number "10";
chr22	StringTie	exon	50530937	50531058	1000	-	.	gene_id "MSTRG.118423"; transcript_id "MSTRG.118423.290"; exon_number "11";
chr22	StringTie	exon	50531191	50532378	1000	-	.	gene_id "MSTRG.118423"; transcript_id "MSTRG.118423.290"; exon_number "12";
chr22	StringTie	exon	50532477	50534707	1000	-	.	gene_id "MSTRG.118423"; transcript_id "MSTRG.118423.290"; exon_number "13";
chr22	StringTie	transcript	50523469	50534649	1000	-	.	gene_id "MSTRG.118423"; transcript_id "MSTRG.118423.291";
chr22	StringTie	exon	50523469	50524424	1000	-	.	gene_id "MSTRG.118423"; transcript_id "MSTRG.118423.291"; exon_number "1";
chr22	StringTie	exon	50526246	50526476	1000	-	.	gene_id "MSTRG.118423"; transcript_id "MSTRG.118423.291"; exon_number "2";
chr22	StringTie	exon	50526576	50526738	1000	-	.	gene_id "MSTRG.118423"; transcript_id "MSTRG.118423.291"; exon_number "3";
chr22	StringTie	exon	50527165	50527283	1000	-	.	gene_id "MSTRG.118423"; transcript_id "MSTRG.118423.291"; exon_number "4";
chr22	StringTie	exon	50527588	50527717	1000	-	.	gene_id "MSTRG.118423"; transcript_id "MSTRG.118423.291"; exon_number "5";
chr22	StringTie	exon	50528512	50528610	1000	-	.	gene_id "MSTRG.118423"; transcript_id "MSTRG.118423.291"; exon_number "6";
chr22	StringTie	exon	50529136	50529338	1000	-	.	gene_id "MSTRG.118423"; transcript_id "MSTRG.118423.291"; exon_number "7";
chr22	StringTie	exon	50529496	50529719	1000	-	.	gene_id "MSTRG.118423"; transcript_id "MSTRG.118423.291"; exon_number "8";
chr22	StringTie	exon	50529904	50530560	1000	-	.	gene_id "MSTRG.118423"; transcript_id "MSTRG.118423.291"; exon_number "9";
chr22	StringTie	exon	50530712	50530852	1000	-	.	gene_id "MSTRG.118423"; transcript_id "MSTRG.118423.291"; exon_number "10";
chr22	StringTie	exon	50530937	50531058	1000	-	.	gene_id "MSTRG.118423"; transcript_id "MSTRG.118423.291"; exon_number "11";
chr22	StringTie	exon	50531191	50531295	1000	-	.	gene_id "MSTRG.118423"; transcript_id "MSTRG.118423.291"; exon_number "12";
chr22	StringTie	exon	50531969	50534649	1000	-	.	gene_id "MSTRG.118423"; transcript_id "MSTRG.118423.291"; exon_number "13";
chr22	StringTie	transcript	50523469	50534821	1000	-	.	gene_id "MSTRG.118423"; transcript_id "MSTRG.118423.292";
chr22	StringTie	exon	50523469	50524424	1000	-	.	gene_id "MSTRG.118423"; transcript_id "MSTRG.118423.292"; exon_number "1";
chr22	StringTie	exon	50525472	50525918	1000	-	.	gene_id "MSTRG.118423"; transcript_id "MSTRG.118423.292"; exon_number "2";
chr22	StringTie	exon	50526001	50526141	1000	-	.	gene_id "MSTRG.118423"; transcript_id "MSTRG.118423.292"; exon_number "3";
chr22	StringTie	exon	50526246	50526476	1000	-	.	gene_id "MSTRG.118423"; transcript_id "MSTRG.118423.292"; exon_number "4";
chr22	StringTie	exon	50526576	50526738	1000	-	.	gene_id "MSTRG.118423"; transcript_id "MSTRG.118423.292"; exon_number "5";
chr22	StringTie	exon	50527165	50527283	1000	-	.	gene_id "MSTRG.118423"; transcript_id "MSTRG.118423.292"; exon_number "6";
chr22	StringTie	exon	50527588	50527717	1000	-	.	gene_id "MSTRG.118423"; transcript_id "MSTRG.118423.292"; exon_number "7";
chr22	StringTie	exon	50528512	50528610	1000	-	.	gene_id "MSTRG.118423"; transcript_id "MSTRG.118423.292"; exon_number "8";
chr22	StringTie	exon	50529136	50529338	1000	-	.	gene_id "MSTRG.118423"; transcript_id "MSTRG.118423.292"; exon_number "9";
chr22	StringTie	exon	50529496	50529747	1000	-	.	gene_id "MSTRG.118423"; transcript_id "MSTRG.118423.292"; exon_number "10";
chr22	StringTie	exon	50529904	50530560	1000	-	.	gene_id "MSTRG.118423"; transcript_id "MSTRG.118423.292"; exon_number "11";
chr22	StringTie	exon	50530712	50530852	1000	-	.	gene_id "MSTRG.118423"; transcript_id "MSTRG.118423.292"; exon_number "12";
chr22	StringTie	exon	50530937	50531058	1000	-	.	gene_id "MSTRG.118423"; transcript_id "MSTRG.118423.292"; exon_number "13";
chr22	StringTie	exon	50531191	50531295	1000	-	.	gene_id "MSTRG.118423"; transcript_id "MSTRG.118423.292"; exon_number "14";
chr22	StringTie	exon	50531570	50531773	1000	-	.	gene_id "MSTRG.118423"; transcript_id "MSTRG.118423.292"; exon_number "15";
chr22	StringTie	exon	50531969	50532378	1000	-	.	gene_id "MSTRG.118423"; transcript_id "MSTRG.118423.292"; exon_number "16";
chr22	StringTie	exon	50532477	50534821	1000	-	.	gene_id "MSTRG.118423"; transcript_id "MSTRG.118423.292"; exon_number "17";
chr22	StringTie	transcript	50523469	50530033	1000	-	.	gene_id "MSTRG.118423"; transcript_id "MSTRG.118423.293";
chr22	StringTie	exon	50523469	50524424	1000	-	.	gene_id "MSTRG.118423"; transcript_id "MSTRG.118423.293"; exon_number "1";
chr22	StringTie	exon	50525472	50525918	1000	-	.	gene_id "MSTRG.118423"; transcript_id "MSTRG.118423.293"; exon_number "2";
chr22	StringTie	exon	50526001	50526141	1000	-	.	gene_id "MSTRG.118423"; transcript_id "MSTRG.118423.293"; exon_number "3";
chr22	StringTie	exon	50526246	50526494	1000	-	.	gene_id "MSTRG.118423"; transcript_id "MSTRG.118423.293"; exon_number "4";
chr22	StringTie	exon	50526576	50526738	1000	-	.	gene_id "MSTRG.118423"; transcript_id "MSTRG.118423.293"; exon_number "5";
chr22	StringTie	exon	50527165	50527283	1000	-	.	gene_id "MSTRG.118423"; transcript_id "MSTRG.118423.293"; exon_number "6";
chr22	StringTie	exon	50527588	50527717	1000	-	.	gene_id "MSTRG.118423"; transcript_id "MSTRG.118423.293"; exon_number "7";
chr22	StringTie	exon	50528512	50528610	1000	-	.	gene_id "MSTRG.118423"; transcript_id "MSTRG.118423.293"; exon_number "8";
chr22	StringTie	exon	50529136	50529338	1000	-	.	gene_id "MSTRG.118423"; transcript_id "MSTRG.118423.293"; exon_number "9";
chr22	StringTie	exon	50529496	50529719	1000	-	.	gene_id "MSTRG.118423"; transcript_id "MSTRG.118423.293"; exon_number "10";
chr22	StringTie	exon	50529904	50530033	1000	-	.	gene_id "MSTRG.118423"; transcript_id "MSTRG.118423.293"; exon_number "11";
chr22	StringTie	transcript	50523469	50530070	1000	-	.	gene_id "MSTRG.118423"; transcript_id "MSTRG.118423.294";
chr22	StringTie	exon	50523469	50524424	1000	-	.	gene_id "MSTRG.118423"; transcript_id "MSTRG.118423.294"; exon_number "1";
chr22	StringTie	exon	50525472	50525918	1000	-	.	gene_id "MSTRG.118423"; transcript_id "MSTRG.118423.294"; exon_number "2";
chr22	StringTie	exon	50526001	50526141	1000	-	.	gene_id "MSTRG.118423"; transcript_id "MSTRG.118423.294"; exon_number "3";
chr22	StringTie	exon	50526246	50526476	1000	-	.	gene_id "MSTRG.118423"; transcript_id "MSTRG.118423.294"; exon_number "4";
chr22	StringTie	exon	50526581	50526738	1000	-	.	gene_id "MSTRG.118423"; transcript_id "MSTRG.118423.294"; exon_number "5";
chr22	StringTie	exon	50527165	50527283	1000	-	.	gene_id "MSTRG.118423"; transcript_id "MSTRG.118423.294"; exon_number "6";
chr22	StringTie	exon	50527588	50527717	1000	-	.	gene_id "MSTRG.118423"; transcript_id "MSTRG.118423.294"; exon_number "7";
chr22	StringTie	exon	50528512	50528610	1000	-	.	gene_id "MSTRG.118423"; transcript_id "MSTRG.118423.294"; exon_number "8";
chr22	StringTie	exon	50529136	50529338	1000	-	.	gene_id "MSTRG.118423"; transcript_id "MSTRG.118423.294"; exon_number "9";
chr22	StringTie	exon	50529496	50529719	1000	-	.	gene_id "MSTRG.118423"; transcript_id "MSTRG.118423.294"; exon_number "10";
chr22	StringTie	exon	50529904	50530070	1000	-	.	gene_id "MSTRG.118423"; transcript_id "MSTRG.118423.294"; exon_number "11";
chr22	StringTie	transcript	50523469	50532670	1000	-	.	gene_id "MSTRG.118423"; transcript_id "MSTRG.118423.295";
chr22	StringTie	exon	50523469	50524424	1000	-	.	gene_id "MSTRG.118423"; transcript_id "MSTRG.118423.295"; exon_number "1";
chr22	StringTie	exon	50525523	50525918	1000	-	.	gene_id "MSTRG.118423"; transcript_id "MSTRG.118423.295"; exon_number "2";
chr22	StringTie	exon	50526001	50526141	1000	-	.	gene_id "MSTRG.118423"; transcript_id "MSTRG.118423.295"; exon_number "3";
chr22	StringTie	exon	50526246	50526476	1000	-	.	gene_id "MSTRG.118423"; transcript_id "MSTRG.118423.295"; exon_number "4";
chr22	StringTie	exon	50526576	50526738	1000	-	.	gene_id "MSTRG.118423"; transcript_id "MSTRG.118423.295"; exon_number "5";
chr22	StringTie	exon	50527165	50527283	1000	-	.	gene_id "MSTRG.118423"; transcript_id "MSTRG.118423.295"; exon_number "6";
chr22	StringTie	exon	50527588	50527717	1000	-	.	gene_id "MSTRG.118423"; transcript_id "MSTRG.118423.295"; exon_number "7";
chr22	StringTie	exon	50528512	50528610	1000	-	.	gene_id "MSTRG.118423"; transcript_id "MSTRG.118423.295"; exon_number "8";
chr22	StringTie	exon	50529136	50529338	1000	-	.	gene_id "MSTRG.118423"; transcript_id "MSTRG.118423.295"; exon_number "9";
chr22	StringTie	exon	50529496	50529731	1000	-	.	gene_id "MSTRG.118423"; transcript_id "MSTRG.118423.295"; exon_number "10";
chr22	StringTie	exon	50529904	50530852	1000	-	.	gene_id "MSTRG.118423"; transcript_id "MSTRG.118423.295"; exon_number "11";
chr22	StringTie	exon	50530937	50531058	1000	-	.	gene_id "MSTRG.118423"; transcript_id "MSTRG.118423.295"; exon_number "12";
chr22	StringTie	exon	50531191	50531702	1000	-	.	gene_id "MSTRG.118423"; transcript_id "MSTRG.118423.295"; exon_number "13";
chr22	StringTie	exon	50531969	50532670	1000	-	.	gene_id "MSTRG.118423"; transcript_id "MSTRG.118423.295"; exon_number "14";
chr22	StringTie	transcript	50523469	50532670	1000	-	.	gene_id "MSTRG.118423"; transcript_id "MSTRG.118423.296";
chr22	StringTie	exon	50523469	50524424	1000	-	.	gene_id "MSTRG.118423"; transcript_id "MSTRG.118423.296"; exon_number "1";
chr22	StringTie	exon	50525748	50525918	1000	-	.	gene_id "MSTRG.118423"; transcript_id "MSTRG.118423.296"; exon_number "2";
chr22	StringTie	exon	50526004	50526141	1000	-	.	gene_id "MSTRG.118423"; transcript_id "MSTRG.118423.296"; exon_number "3";
chr22	StringTie	exon	50526246	50526476	1000	-	.	gene_id "MSTRG.118423"; transcript_id "MSTRG.118423.296"; exon_number "4";
chr22	StringTie	exon	50526576	50526738	1000	-	.	gene_id "MSTRG.118423"; transcript_id "MSTRG.118423.296"; exon_number "5";
chr22	StringTie	exon	50527165	50527283	1000	-	.	gene_id "MSTRG.118423"; transcript_id "MSTRG.118423.296"; exon_number "6";
chr22	StringTie	exon	50527588	50527717	1000	-	.	gene_id "MSTRG.118423"; transcript_id "MSTRG.118423.296"; exon_number "7";
chr22	StringTie	exon	50528512	50528610	1000	-	.	gene_id "MSTRG.118423"; transcript_id "MSTRG.118423.296"; exon_number "8";
chr22	StringTie	exon	50529136	50529338	1000	-	.	gene_id "MSTRG.118423"; transcript_id "MSTRG.118423.296"; exon_number "9";
chr22	StringTie	exon	50529496	50529719	1000	-	.	gene_id "MSTRG.118423"; transcript_id "MSTRG.118423.296"; exon_number "10";
chr22	StringTie	exon	50529904	50530560	1000	-	.	gene_id "MSTRG.118423"; transcript_id "MSTRG.118423.296"; exon_number "11";
chr22	StringTie	exon	50530712	50530852	1000	-	.	gene_id "MSTRG.118423"; transcript_id "MSTRG.118423.296"; exon_number "12";
chr22	StringTie	exon	50530937	50531058	1000	-	.	gene_id "MSTRG.118423"; transcript_id "MSTRG.118423.296"; exon_number "13";
chr22	StringTie	exon	50531191	50531773	1000	-	.	gene_id "MSTRG.118423"; transcript_id "MSTRG.118423.296"; exon_number "14";
chr22	StringTie	exon	50531969	50532670	1000	-	.	gene_id "MSTRG.118423"; transcript_id "MSTRG.118423.296"; exon_number "15";
chr22	StringTie	transcript	50523469	50533145	1000	-	.	gene_id "MSTRG.118423"; transcript_id "MSTRG.118423.297";
chr22	StringTie	exon	50523469	50524424	1000	-	.	gene_id "MSTRG.118423"; transcript_id "MSTRG.118423.297"; exon_number "1";
chr22	StringTie	exon	50525748	50525918	1000	-	.	gene_id "MSTRG.118423"; transcript_id "MSTRG.118423.297"; exon_number "2";
chr22	StringTie	exon	50526001	50526141	1000	-	.	gene_id "MSTRG.118423"; transcript_id "MSTRG.118423.297"; exon_number "3";
chr22	StringTie	exon	50526246	50526476	1000	-	.	gene_id "MSTRG.118423"; transcript_id "MSTRG.118423.297"; exon_number "4";
chr22	StringTie	exon	50526576	50526738	1000	-	.	gene_id "MSTRG.118423"; transcript_id "MSTRG.118423.297"; exon_number "5";
chr22	StringTie	exon	50527165	50527283	1000	-	.	gene_id "MSTRG.118423"; transcript_id "MSTRG.118423.297"; exon_number "6";
chr22	StringTie	exon	50527588	50527717	1000	-	.	gene_id "MSTRG.118423"; transcript_id "MSTRG.118423.297"; exon_number "7";
chr22	StringTie	exon	50528512	50528610	1000	-	.	gene_id "MSTRG.118423"; transcript_id "MSTRG.118423.297"; exon_number "8";
chr22	StringTie	exon	50529136	50529338	1000	-	.	gene_id "MSTRG.118423"; transcript_id "MSTRG.118423.297"; exon_number "9";
chr22	StringTie	exon	50529496	50529719	1000	-	.	gene_id "MSTRG.118423"; transcript_id "MSTRG.118423.297"; exon_number "10";
chr22	StringTie	exon	50529904	50530560	1000	-	.	gene_id "MSTRG.118423"; transcript_id "MSTRG.118423.297"; exon_number "11";
chr22	StringTie	exon	50530712	50530852	1000	-	.	gene_id "MSTRG.118423"; transcript_id "MSTRG.118423.297"; exon_number "12";
chr22	StringTie	exon	50530937	50531058	1000	-	.	gene_id "MSTRG.118423"; transcript_id "MSTRG.118423.297"; exon_number "13";
chr22	StringTie	exon	50531191	50531295	1000	-	.	gene_id "MSTRG.118423"; transcript_id "MSTRG.118423.297"; exon_number "14";
chr22	StringTie	exon	50531570	50531702	1000	-	.	gene_id "MSTRG.118423"; transcript_id "MSTRG.118423.297"; exon_number "15";
chr22	StringTie	exon	50531969	50532111	1000	-	.	gene_id "MSTRG.118423"; transcript_id "MSTRG.118423.297"; exon_number "16";
chr22	StringTie	exon	50532477	50533145	1000	-	.	gene_id "MSTRG.118423"; transcript_id "MSTRG.118423.297"; exon_number "17";
chr22	StringTie	transcript	50523469	50533793	1000	-	.	gene_id "MSTRG.118423"; transcript_id "MSTRG.118423.298";
chr22	StringTie	exon	50523469	50524424	1000	-	.	gene_id "MSTRG.118423"; transcript_id "MSTRG.118423.298"; exon_number "1";
chr22	StringTie	exon	50525748	50525918	1000	-	.	gene_id "MSTRG.118423"; transcript_id "MSTRG.118423.298"; exon_number "2";
chr22	StringTie	exon	50526001	50526141	1000	-	.	gene_id "MSTRG.118423"; transcript_id "MSTRG.118423.298"; exon_number "3";
chr22	StringTie	exon	50526246	50526476	1000	-	.	gene_id "MSTRG.118423"; transcript_id "MSTRG.118423.298"; exon_number "4";
chr22	StringTie	exon	50526576	50526738	1000	-	.	gene_id "MSTRG.118423"; transcript_id "MSTRG.118423.298"; exon_number "5";
chr22	StringTie	exon	50527165	50527283	1000	-	.	gene_id "MSTRG.118423"; transcript_id "MSTRG.118423.298"; exon_number "6";
chr22	StringTie	exon	50527588	50527717	1000	-	.	gene_id "MSTRG.118423"; transcript_id "MSTRG.118423.298"; exon_number "7";
chr22	StringTie	exon	50528512	50528610	1000	-	.	gene_id "MSTRG.118423"; transcript_id "MSTRG.118423.298"; exon_number "8";
chr22	StringTie	exon	50529136	50529338	1000	-	.	gene_id "MSTRG.118423"; transcript_id "MSTRG.118423.298"; exon_number "9";
chr22	StringTie	exon	50529496	50529719	1000	-	.	gene_id "MSTRG.118423"; transcript_id "MSTRG.118423.298"; exon_number "10";
chr22	StringTie	exon	50529904	50530560	1000	-	.	gene_id "MSTRG.118423"; transcript_id "MSTRG.118423.298"; exon_number "11";
chr22	StringTie	exon	50530712	50530852	1000	-	.	gene_id "MSTRG.118423"; transcript_id "MSTRG.118423.298"; exon_number "12";
chr22	StringTie	exon	50530937	50531058	1000	-	.	gene_id "MSTRG.118423"; transcript_id "MSTRG.118423.298"; exon_number "13";
chr22	StringTie	exon	50531191	50531295	1000	-	.	gene_id "MSTRG.118423"; transcript_id "MSTRG.118423.298"; exon_number "14";
chr22	StringTie	exon	50531969	50533793	1000	-	.	gene_id "MSTRG.118423"; transcript_id "MSTRG.118423.298"; exon_number "15";
chr22	StringTie	transcript	50523469	50532774	1000	-	.	gene_id "MSTRG.118423"; transcript_id "MSTRG.118423.299";
chr22	StringTie	exon	50523469	50524424	1000	-	.	gene_id "MSTRG.118423"; transcript_id "MSTRG.118423.299"; exon_number "1";
chr22	StringTie	exon	50525748	50525918	1000	-	.	gene_id "MSTRG.118423"; transcript_id "MSTRG.118423.299"; exon_number "2";
chr22	StringTie	exon	50526001	50526141	1000	-	.	gene_id "MSTRG.118423"; transcript_id "MSTRG.118423.299"; exon_number "3";
chr22	StringTie	exon	50526246	50526476	1000	-	.	gene_id "MSTRG.118423"; transcript_id "MSTRG.118423.299"; exon_number "4";
chr22	StringTie	exon	50526576	50526738	1000	-	.	gene_id "MSTRG.118423"; transcript_id "MSTRG.118423.299"; exon_number "5";
chr22	StringTie	exon	50527165	50527283	1000	-	.	gene_id "MSTRG.118423"; transcript_id "MSTRG.118423.299"; exon_number "6";
chr22	StringTie	exon	50527588	50527717	1000	-	.	gene_id "MSTRG.118423"; transcript_id "MSTRG.118423.299"; exon_number "7";
chr22	StringTie	exon	50528512	50528610	1000	-	.	gene_id "MSTRG.118423"; transcript_id "MSTRG.118423.299"; exon_number "8";
chr22	StringTie	exon	50529136	50529338	1000	-	.	gene_id "MSTRG.118423"; transcript_id "MSTRG.118423.299"; exon_number "9";
chr22	StringTie	exon	50529496	50530560	1000	-	.	gene_id "MSTRG.118423"; transcript_id "MSTRG.118423.299"; exon_number "10";
chr22	StringTie	exon	50530712	50530828	1000	-	.	gene_id "MSTRG.118423"; transcript_id "MSTRG.118423.299"; exon_number "11";
chr22	StringTie	exon	50530937	50531058	1000	-	.	gene_id "MSTRG.118423"; transcript_id "MSTRG.118423.299"; exon_number "12";
chr22	StringTie	exon	50531191	50531773	1000	-	.	gene_id "MSTRG.118423"; transcript_id "MSTRG.118423.299"; exon_number "13";
chr22	StringTie	exon	50531969	50532378	1000	-	.	gene_id "MSTRG.118423"; transcript_id "MSTRG.118423.299"; exon_number "14";
chr22	StringTie	exon	50532477	50532774	1000	-	.	gene_id "MSTRG.118423"; transcript_id "MSTRG.118423.299"; exon_number "15";
chr22	StringTie	transcript	50502204	50535312	1000	-	.	gene_id "MSTRG.118423"; transcript_id "MSTRG.118423.3";
chr22	StringTie	exon	50502204	50502262	1000	-	.	gene_id "MSTRG.118423"; transcript_id "MSTRG.118423.3"; exon_number "1";
chr22	StringTie	exon	50502967	50503699	1000	-	.	gene_id "MSTRG.118423"; transcript_id "MSTRG.118423.3"; exon_number "2";
chr22	StringTie	exon	50503808	50503904	1000	-	.	gene_id "MSTRG.118423"; transcript_id "MSTRG.118423.3"; exon_number "3";
chr22	StringTie	exon	50504340	50504451	1000	-	.	gene_id "MSTRG.118423"; transcript_id "MSTRG.118423.3"; exon_number "4";
chr22	StringTie	exon	50504559	50504727	1000	-	.	gene_id "MSTRG.118423"; transcript_id "MSTRG.118423.3"; exon_number "5";
chr22	StringTie	exon	50504802	50504984	1000	-	.	gene_id "MSTRG.118423"; transcript_id "MSTRG.118423.3"; exon_number "6";
chr22	StringTie	exon	50505057	50505153	1000	-	.	gene_id "MSTRG.118423"; transcript_id "MSTRG.118423.3"; exon_number "7";
chr22	StringTie	exon	50505229	50505334	1000	-	.	gene_id "MSTRG.118423"; transcript_id "MSTRG.118423.3"; exon_number "8";
chr22	StringTie	exon	50505403	50505537	1000	-	.	gene_id "MSTRG.118423"; transcript_id "MSTRG.118423.3"; exon_number "9";
chr22	StringTie	exon	50505674	50505815	1000	-	.	gene_id "MSTRG.118423"; transcript_id "MSTRG.118423.3"; exon_number "10";
chr22	StringTie	exon	50506035	50506213	1000	-	.	gene_id "MSTRG.118423"; transcript_id "MSTRG.118423.3"; exon_number "11";
chr22	StringTie	exon	50506285	50506502	1000	-	.	gene_id "MSTRG.118423"; transcript_id "MSTRG.118423.3"; exon_number "12";
chr22	StringTie	exon	50506638	50506666	1000	-	.	gene_id "MSTRG.118423"; transcript_id "MSTRG.118423.3"; exon_number "13";
chr22	StringTie	exon	50506782	50507035	1000	-	.	gene_id "MSTRG.118423"; transcript_id "MSTRG.118423.3"; exon_number "14";
chr22	StringTie	exon	50508368	50508388	1000	-	.	gene_id "MSTRG.118423"; transcript_id "MSTRG.118423.3"; exon_number "15";
chr22	StringTie	exon	50524311	50524424	1000	-	.	gene_id "MSTRG.118423"; transcript_id "MSTRG.118423.3"; exon_number "16";
chr22	StringTie	exon	50525472	50525918	1000	-	.	gene_id "MSTRG.118423"; transcript_id "MSTRG.118423.3"; exon_number "17";
chr22	StringTie	exon	50526001	50526141	1000	-	.	gene_id "MSTRG.118423"; transcript_id "MSTRG.118423.3"; exon_number "18";
chr22	StringTie	exon	50526246	50526476	1000	-	.	gene_id "MSTRG.118423"; transcript_id "MSTRG.118423.3"; exon_number "19";
chr22	StringTie	exon	50526576	50526738	1000	-	.	gene_id "MSTRG.118423"; transcript_id "MSTRG.118423.3"; exon_number "20";
chr22	StringTie	exon	50527165	50527283	1000	-	.	gene_id "MSTRG.118423"; transcript_id "MSTRG.118423.3"; exon_number "21";
chr22	StringTie	exon	50527588	50527717	1000	-	.	gene_id "MSTRG.118423"; transcript_id "MSTRG.118423.3"; exon_number "22";
chr22	StringTie	exon	50528512	50528610	1000	-	.	gene_id "MSTRG.118423"; transcript_id "MSTRG.118423.3"; exon_number "23";
chr22	StringTie	exon	50529136	50529338	1000	-	.	gene_id "MSTRG.118423"; transcript_id "MSTRG.118423.3"; exon_number "24";
chr22	StringTie	exon	50529496	50530560	1000	-	.	gene_id "MSTRG.118423"; transcript_id "MSTRG.118423.3"; exon_number "25";
chr22	StringTie	exon	50530712	50530852	1000	-	.	gene_id "MSTRG.118423"; transcript_id "MSTRG.118423.3"; exon_number "26";
chr22	StringTie	exon	50530937	50531058	1000	-	.	gene_id "MSTRG.118423"; transcript_id "MSTRG.118423.3"; exon_number "27";
chr22	StringTie	exon	50531191	50535312	1000	-	.	gene_id "MSTRG.118423"; transcript_id "MSTRG.118423.3"; exon_number "28";
chr22	StringTie	transcript	50502835	50507724	1000	-	.	gene_id "MSTRG.118423"; transcript_id "MSTRG.118423.30";
chr22	StringTie	exon	50502835	50503699	1000	-	.	gene_id "MSTRG.118423"; transcript_id "MSTRG.118423.30"; exon_number "1";
chr22	StringTie	exon	50503808	50503900	1000	-	.	gene_id "MSTRG.118423"; transcript_id "MSTRG.118423.30"; exon_number "2";
chr22	StringTie	exon	50504340	50504434	1000	-	.	gene_id "MSTRG.118423"; transcript_id "MSTRG.118423.30"; exon_number "3";
chr22	StringTie	exon	50504559	50504727	1000	-	.	gene_id "MSTRG.118423"; transcript_id "MSTRG.118423.30"; exon_number "4";
chr22	StringTie	exon	50504802	50504984	1000	-	.	gene_id "MSTRG.118423"; transcript_id "MSTRG.118423.30"; exon_number "5";
chr22	StringTie	exon	50505057	50505153	1000	-	.	gene_id "MSTRG.118423"; transcript_id "MSTRG.118423.30"; exon_number "6";
chr22	StringTie	exon	50505229	50505334	1000	-	.	gene_id "MSTRG.118423"; transcript_id "MSTRG.118423.30"; exon_number "7";
chr22	StringTie	exon	50505403	50505537	1000	-	.	gene_id "MSTRG.118423"; transcript_id "MSTRG.118423.30"; exon_number "8";
chr22	StringTie	exon	50505674	50505815	1000	-	.	gene_id "MSTRG.118423"; transcript_id "MSTRG.118423.30"; exon_number "9";
chr22	StringTie	exon	50506035	50506213	1000	-	.	gene_id "MSTRG.118423"; transcript_id "MSTRG.118423.30"; exon_number "10";
chr22	StringTie	exon	50506370	50506502	1000	-	.	gene_id "MSTRG.118423"; transcript_id "MSTRG.118423.30"; exon_number "11";
chr22	StringTie	exon	50506638	50506666	1000	-	.	gene_id "MSTRG.118423"; transcript_id "MSTRG.118423.30"; exon_number "12";
chr22	StringTie	exon	50506782	50507724	1000	-	.	gene_id "MSTRG.118423"; transcript_id "MSTRG.118423.30"; exon_number "13";
chr22	StringTie	transcript	50523469	50532687	1000	-	.	gene_id "MSTRG.118423"; transcript_id "MSTRG.118423.300";
chr22	StringTie	exon	50523469	50524424	1000	-	.	gene_id "MSTRG.118423"; transcript_id "MSTRG.118423.300"; exon_number "1";
chr22	StringTie	exon	50525472	50525918	1000	-	.	gene_id "MSTRG.118423"; transcript_id "MSTRG.118423.300"; exon_number "2";
chr22	StringTie	exon	50526004	50526141	1000	-	.	gene_id "MSTRG.118423"; transcript_id "MSTRG.118423.300"; exon_number "3";
chr22	StringTie	exon	50526246	50526476	1000	-	.	gene_id "MSTRG.118423"; transcript_id "MSTRG.118423.300"; exon_number "4";
chr22	StringTie	exon	50526576	50526738	1000	-	.	gene_id "MSTRG.118423"; transcript_id "MSTRG.118423.300"; exon_number "5";
chr22	StringTie	exon	50527165	50527283	1000	-	.	gene_id "MSTRG.118423"; transcript_id "MSTRG.118423.300"; exon_number "6";
chr22	StringTie	exon	50527588	50527717	1000	-	.	gene_id "MSTRG.118423"; transcript_id "MSTRG.118423.300"; exon_number "7";
chr22	StringTie	exon	50528512	50528610	1000	-	.	gene_id "MSTRG.118423"; transcript_id "MSTRG.118423.300"; exon_number "8";
chr22	StringTie	exon	50529136	50529338	1000	-	.	gene_id "MSTRG.118423"; transcript_id "MSTRG.118423.300"; exon_number "9";
chr22	StringTie	exon	50529496	50529719	1000	-	.	gene_id "MSTRG.118423"; transcript_id "MSTRG.118423.300"; exon_number "10";
chr22	StringTie	exon	50529904	50530560	1000	-	.	gene_id "MSTRG.118423"; transcript_id "MSTRG.118423.300"; exon_number "11";
chr22	StringTie	exon	50530712	50530852	1000	-	.	gene_id "MSTRG.118423"; transcript_id "MSTRG.118423.300"; exon_number "12";
chr22	StringTie	exon	50530937	50531058	1000	-	.	gene_id "MSTRG.118423"; transcript_id "MSTRG.118423.300"; exon_number "13";
chr22	StringTie	exon	50531191	50532687	1000	-	.	gene_id "MSTRG.118423"; transcript_id "MSTRG.118423.300"; exon_number "14";
chr22	StringTie	transcript	50523469	50533130	1000	-	.	gene_id "MSTRG.118423"; transcript_id "MSTRG.118423.301";
chr22	StringTie	exon	50523469	50524424	1000	-	.	gene_id "MSTRG.118423"; transcript_id "MSTRG.118423.301"; exon_number "1";
chr22	StringTie	exon	50526001	50526141	1000	-	.	gene_id "MSTRG.118423"; transcript_id "MSTRG.118423.301"; exon_number "2";
chr22	StringTie	exon	50526246	50526476	1000	-	.	gene_id "MSTRG.118423"; transcript_id "MSTRG.118423.301"; exon_number "3";
chr22	StringTie	exon	50526576	50526738	1000	-	.	gene_id "MSTRG.118423"; transcript_id "MSTRG.118423.301"; exon_number "4";
chr22	StringTie	exon	50527165	50527283	1000	-	.	gene_id "MSTRG.118423"; transcript_id "MSTRG.118423.301"; exon_number "5";
chr22	StringTie	exon	50527588	50527717	1000	-	.	gene_id "MSTRG.118423"; transcript_id "MSTRG.118423.301"; exon_number "6";
chr22	StringTie	exon	50528512	50528610	1000	-	.	gene_id "MSTRG.118423"; transcript_id "MSTRG.118423.301"; exon_number "7";
chr22	StringTie	exon	50529136	50529338	1000	-	.	gene_id "MSTRG.118423"; transcript_id "MSTRG.118423.301"; exon_number "8";
chr22	StringTie	exon	50529496	50529719	1000	-	.	gene_id "MSTRG.118423"; transcript_id "MSTRG.118423.301"; exon_number "9";
chr22	StringTie	exon	50529904	50530560	1000	-	.	gene_id "MSTRG.118423"; transcript_id "MSTRG.118423.301"; exon_number "10";
chr22	StringTie	exon	50530712	50530852	1000	-	.	gene_id "MSTRG.118423"; transcript_id "MSTRG.118423.301"; exon_number "11";
chr22	StringTie	exon	50530937	50531058	1000	-	.	gene_id "MSTRG.118423"; transcript_id "MSTRG.118423.301"; exon_number "12";
chr22	StringTie	exon	50531191	50531295	1000	-	.	gene_id "MSTRG.118423"; transcript_id "MSTRG.118423.301"; exon_number "13";
chr22	StringTie	exon	50531453	50531773	1000	-	.	gene_id "MSTRG.118423"; transcript_id "MSTRG.118423.301"; exon_number "14";
chr22	StringTie	exon	50531969	50533130	1000	-	.	gene_id "MSTRG.118423"; transcript_id "MSTRG.118423.301"; exon_number "15";
chr22	StringTie	transcript	50523469	50534774	1000	-	.	gene_id "MSTRG.118423"; transcript_id "MSTRG.118423.302";
chr22	StringTie	exon	50523469	50524424	1000	-	.	gene_id "MSTRG.118423"; transcript_id "MSTRG.118423.302"; exon_number "1";
chr22	StringTie	exon	50525748	50525918	1000	-	.	gene_id "MSTRG.118423"; transcript_id "MSTRG.118423.302"; exon_number "2";
chr22	StringTie	exon	50526001	50526141	1000	-	.	gene_id "MSTRG.118423"; transcript_id "MSTRG.118423.302"; exon_number "3";
chr22	StringTie	exon	50526246	50526476	1000	-	.	gene_id "MSTRG.118423"; transcript_id "MSTRG.118423.302"; exon_number "4";
chr22	StringTie	exon	50526576	50526738	1000	-	.	gene_id "MSTRG.118423"; transcript_id "MSTRG.118423.302"; exon_number "5";
chr22	StringTie	exon	50527165	50527283	1000	-	.	gene_id "MSTRG.118423"; transcript_id "MSTRG.118423.302"; exon_number "6";
chr22	StringTie	exon	50527588	50527717	1000	-	.	gene_id "MSTRG.118423"; transcript_id "MSTRG.118423.302"; exon_number "7";
chr22	StringTie	exon	50528512	50528610	1000	-	.	gene_id "MSTRG.118423"; transcript_id "MSTRG.118423.302"; exon_number "8";
chr22	StringTie	exon	50529136	50529338	1000	-	.	gene_id "MSTRG.118423"; transcript_id "MSTRG.118423.302"; exon_number "9";
chr22	StringTie	exon	50529496	50529719	1000	-	.	gene_id "MSTRG.118423"; transcript_id "MSTRG.118423.302"; exon_number "10";
chr22	StringTie	exon	50529904	50530560	1000	-	.	gene_id "MSTRG.118423"; transcript_id "MSTRG.118423.302"; exon_number "11";
chr22	StringTie	exon	50530712	50530852	1000	-	.	gene_id "MSTRG.118423"; transcript_id "MSTRG.118423.302"; exon_number "12";
chr22	StringTie	exon	50530937	50531058	1000	-	.	gene_id "MSTRG.118423"; transcript_id "MSTRG.118423.302"; exon_number "13";
chr22	StringTie	exon	50531191	50531295	1000	-	.	gene_id "MSTRG.118423"; transcript_id "MSTRG.118423.302"; exon_number "14";
chr22	StringTie	exon	50531969	50532378	1000	-	.	gene_id "MSTRG.118423"; transcript_id "MSTRG.118423.302"; exon_number "15";
chr22	StringTie	exon	50532477	50534774	1000	-	.	gene_id "MSTRG.118423"; transcript_id "MSTRG.118423.302"; exon_number "16";
chr22	StringTie	transcript	50523469	50535014	1000	-	.	gene_id "MSTRG.118423"; transcript_id "MSTRG.118423.303";
chr22	StringTie	exon	50523469	50524424	1000	-	.	gene_id "MSTRG.118423"; transcript_id "MSTRG.118423.303"; exon_number "1";
chr22	StringTie	exon	50524564	50524870	1000	-	.	gene_id "MSTRG.118423"; transcript_id "MSTRG.118423.303"; exon_number "2";
chr22	StringTie	exon	50525761	50525918	1000	-	.	gene_id "MSTRG.118423"; transcript_id "MSTRG.118423.303"; exon_number "3";
chr22	StringTie	exon	50526001	50526141	1000	-	.	gene_id "MSTRG.118423"; transcript_id "MSTRG.118423.303"; exon_number "4";
chr22	StringTie	exon	50526246	50526476	1000	-	.	gene_id "MSTRG.118423"; transcript_id "MSTRG.118423.303"; exon_number "5";
chr22	StringTie	exon	50526576	50526738	1000	-	.	gene_id "MSTRG.118423"; transcript_id "MSTRG.118423.303"; exon_number "6";
chr22	StringTie	exon	50527165	50527283	1000	-	.	gene_id "MSTRG.118423"; transcript_id "MSTRG.118423.303"; exon_number "7";
chr22	StringTie	exon	50527588	50527717	1000	-	.	gene_id "MSTRG.118423"; transcript_id "MSTRG.118423.303"; exon_number "8";
chr22	StringTie	exon	50528512	50528610	1000	-	.	gene_id "MSTRG.118423"; transcript_id "MSTRG.118423.303"; exon_number "9";
chr22	StringTie	exon	50529136	50529338	1000	-	.	gene_id "MSTRG.118423"; transcript_id "MSTRG.118423.303"; exon_number "10";
chr22	StringTie	exon	50529496	50529719	1000	-	.	gene_id "MSTRG.118423"; transcript_id "MSTRG.118423.303"; exon_number "11";
chr22	StringTie	exon	50529904	50530852	1000	-	.	gene_id "MSTRG.118423"; transcript_id "MSTRG.118423.303"; exon_number "12";
chr22	StringTie	exon	50530937	50531058	1000	-	.	gene_id "MSTRG.118423"; transcript_id "MSTRG.118423.303"; exon_number "13";
chr22	StringTie	exon	50531191	50531295	1000	-	.	gene_id "MSTRG.118423"; transcript_id "MSTRG.118423.303"; exon_number "14";
chr22	StringTie	exon	50531570	50535014	1000	-	.	gene_id "MSTRG.118423"; transcript_id "MSTRG.118423.303"; exon_number "15";
chr22	StringTie	transcript	50523469	50530095	1000	-	.	gene_id "MSTRG.118423"; transcript_id "MSTRG.118423.304";
chr22	StringTie	exon	50523469	50524424	1000	-	.	gene_id "MSTRG.118423"; transcript_id "MSTRG.118423.304"; exon_number "1";
chr22	StringTie	exon	50526246	50526476	1000	-	.	gene_id "MSTRG.118423"; transcript_id "MSTRG.118423.304"; exon_number "2";
chr22	StringTie	exon	50526576	50526738	1000	-	.	gene_id "MSTRG.118423"; transcript_id "MSTRG.118423.304"; exon_number "3";
chr22	StringTie	exon	50526898	50527283	1000	-	.	gene_id "MSTRG.118423"; transcript_id "MSTRG.118423.304"; exon_number "4";
chr22	StringTie	exon	50527588	50527717	1000	-	.	gene_id "MSTRG.118423"; transcript_id "MSTRG.118423.304"; exon_number "5";
chr22	StringTie	exon	50529904	50530095	1000	-	.	gene_id "MSTRG.118423"; transcript_id "MSTRG.118423.304"; exon_number "6";
chr22	StringTie	transcript	50523469	50532512	1000	-	.	gene_id "MSTRG.118423"; transcript_id "MSTRG.118423.305";
chr22	StringTie	exon	50523469	50524424	1000	-	.	gene_id "MSTRG.118423"; transcript_id "MSTRG.118423.305"; exon_number "1";
chr22	StringTie	exon	50526001	50526476	1000	-	.	gene_id "MSTRG.118423"; transcript_id "MSTRG.118423.305"; exon_number "2";
chr22	StringTie	exon	50526576	50526823	1000	-	.	gene_id "MSTRG.118423"; transcript_id "MSTRG.118423.305"; exon_number "3";
chr22	StringTie	exon	50527165	50527283	1000	-	.	gene_id "MSTRG.118423"; transcript_id "MSTRG.118423.305"; exon_number "4";
chr22	StringTie	exon	50527588	50527717	1000	-	.	gene_id "MSTRG.118423"; transcript_id "MSTRG.118423.305"; exon_number "5";
chr22	StringTie	exon	50528512	50528610	1000	-	.	gene_id "MSTRG.118423"; transcript_id "MSTRG.118423.305"; exon_number "6";
chr22	StringTie	exon	50529136	50531058	1000	-	.	gene_id "MSTRG.118423"; transcript_id "MSTRG.118423.305"; exon_number "7";
chr22	StringTie	exon	50531191	50531295	1000	-	.	gene_id "MSTRG.118423"; transcript_id "MSTRG.118423.305"; exon_number "8";
chr22	StringTie	exon	50531969	50532512	1000	-	.	gene_id "MSTRG.118423"; transcript_id "MSTRG.118423.305"; exon_number "9";
chr22	StringTie	transcript	50523469	50531673	1000	-	.	gene_id "MSTRG.118423"; transcript_id "MSTRG.118423.306";
chr22	StringTie	exon	50523469	50524424	1000	-	.	gene_id "MSTRG.118423"; transcript_id "MSTRG.118423.306"; exon_number "1";
chr22	StringTie	exon	50526001	50526141	1000	-	.	gene_id "MSTRG.118423"; transcript_id "MSTRG.118423.306"; exon_number "2";
chr22	StringTie	exon	50526246	50526476	1000	-	.	gene_id "MSTRG.118423"; transcript_id "MSTRG.118423.306"; exon_number "3";
chr22	StringTie	exon	50526576	50526738	1000	-	.	gene_id "MSTRG.118423"; transcript_id "MSTRG.118423.306"; exon_number "4";
chr22	StringTie	exon	50527165	50527331	1000	-	.	gene_id "MSTRG.118423"; transcript_id "MSTRG.118423.306"; exon_number "5";
chr22	StringTie	exon	50527588	50527717	1000	-	.	gene_id "MSTRG.118423"; transcript_id "MSTRG.118423.306"; exon_number "6";
chr22	StringTie	exon	50528512	50528610	1000	-	.	gene_id "MSTRG.118423"; transcript_id "MSTRG.118423.306"; exon_number "7";
chr22	StringTie	exon	50529136	50529338	1000	-	.	gene_id "MSTRG.118423"; transcript_id "MSTRG.118423.306"; exon_number "8";
chr22	StringTie	exon	50529496	50531673	1000	-	.	gene_id "MSTRG.118423"; transcript_id "MSTRG.118423.306"; exon_number "9";
chr22	StringTie	transcript	50523469	50531702	1000	-	.	gene_id "MSTRG.118423"; transcript_id "MSTRG.118423.307";
chr22	StringTie	exon	50523469	50524424	1000	-	.	gene_id "MSTRG.118423"; transcript_id "MSTRG.118423.307"; exon_number "1";
chr22	StringTie	exon	50526246	50526476	1000	-	.	gene_id "MSTRG.118423"; transcript_id "MSTRG.118423.307"; exon_number "2";
chr22	StringTie	exon	50526576	50526738	1000	-	.	gene_id "MSTRG.118423"; transcript_id "MSTRG.118423.307"; exon_number "3";
chr22	StringTie	exon	50527165	50527283	1000	-	.	gene_id "MSTRG.118423"; transcript_id "MSTRG.118423.307"; exon_number "4";
chr22	StringTie	exon	50527588	50527717	1000	-	.	gene_id "MSTRG.118423"; transcript_id "MSTRG.118423.307"; exon_number "5";
chr22	StringTie	exon	50528512	50528610	1000	-	.	gene_id "MSTRG.118423"; transcript_id "MSTRG.118423.307"; exon_number "6";
chr22	StringTie	exon	50529136	50529338	1000	-	.	gene_id "MSTRG.118423"; transcript_id "MSTRG.118423.307"; exon_number "7";
chr22	StringTie	exon	50529496	50531058	1000	-	.	gene_id "MSTRG.118423"; transcript_id "MSTRG.118423.307"; exon_number "8";
chr22	StringTie	exon	50531191	50531295	1000	-	.	gene_id "MSTRG.118423"; transcript_id "MSTRG.118423.307"; exon_number "9";
chr22	StringTie	exon	50531453	50531702	1000	-	.	gene_id "MSTRG.118423"; transcript_id "MSTRG.118423.307"; exon_number "10";
chr22	StringTie	transcript	50523469	50530042	1000	-	.	gene_id "MSTRG.118423"; transcript_id "MSTRG.118423.308";
chr22	StringTie	exon	50523469	50524424	1000	-	.	gene_id "MSTRG.118423"; transcript_id "MSTRG.118423.308"; exon_number "1";
chr22	StringTie	exon	50525472	50525918	1000	-	.	gene_id "MSTRG.118423"; transcript_id "MSTRG.118423.308"; exon_number "2";
chr22	StringTie	exon	50526004	50526141	1000	-	.	gene_id "MSTRG.118423"; transcript_id "MSTRG.118423.308"; exon_number "3";
chr22	StringTie	exon	50526246	50526476	1000	-	.	gene_id "MSTRG.118423"; transcript_id "MSTRG.118423.308"; exon_number "4";
chr22	StringTie	exon	50526576	50526738	1000	-	.	gene_id "MSTRG.118423"; transcript_id "MSTRG.118423.308"; exon_number "5";
chr22	StringTie	exon	50527165	50527283	1000	-	.	gene_id "MSTRG.118423"; transcript_id "MSTRG.118423.308"; exon_number "6";
chr22	StringTie	exon	50527588	50527717	1000	-	.	gene_id "MSTRG.118423"; transcript_id "MSTRG.118423.308"; exon_number "7";
chr22	StringTie	exon	50528512	50528610	1000	-	.	gene_id "MSTRG.118423"; transcript_id "MSTRG.118423.308"; exon_number "8";
chr22	StringTie	exon	50529136	50529338	1000	-	.	gene_id "MSTRG.118423"; transcript_id "MSTRG.118423.308"; exon_number "9";
chr22	StringTie	exon	50529496	50529615	1000	-	.	gene_id "MSTRG.118423"; transcript_id "MSTRG.118423.308"; exon_number "10";
chr22	StringTie	exon	50529904	50530042	1000	-	.	gene_id "MSTRG.118423"; transcript_id "MSTRG.118423.308"; exon_number "11";
chr22	StringTie	transcript	50523469	50530038	1000	-	.	gene_id "MSTRG.118423"; transcript_id "MSTRG.118423.309";
chr22	StringTie	exon	50523469	50524424	1000	-	.	gene_id "MSTRG.118423"; transcript_id "MSTRG.118423.309"; exon_number "1";
chr22	StringTie	exon	50525472	50525918	1000	-	.	gene_id "MSTRG.118423"; transcript_id "MSTRG.118423.309"; exon_number "2";
chr22	StringTie	exon	50526001	50526141	1000	-	.	gene_id "MSTRG.118423"; transcript_id "MSTRG.118423.309"; exon_number "3";
chr22	StringTie	exon	50526246	50526467	1000	-	.	gene_id "MSTRG.118423"; transcript_id "MSTRG.118423.309"; exon_number "4";
chr22	StringTie	exon	50526608	50526738	1000	-	.	gene_id "MSTRG.118423"; transcript_id "MSTRG.118423.309"; exon_number "5";
chr22	StringTie	exon	50527165	50527283	1000	-	.	gene_id "MSTRG.118423"; transcript_id "MSTRG.118423.309"; exon_number "6";
chr22	StringTie	exon	50527588	50527717	1000	-	.	gene_id "MSTRG.118423"; transcript_id "MSTRG.118423.309"; exon_number "7";
chr22	StringTie	exon	50528512	50528610	1000	-	.	gene_id "MSTRG.118423"; transcript_id "MSTRG.118423.309"; exon_number "8";
chr22	StringTie	exon	50529136	50529338	1000	-	.	gene_id "MSTRG.118423"; transcript_id "MSTRG.118423.309"; exon_number "9";
chr22	StringTie	exon	50529496	50529719	1000	-	.	gene_id "MSTRG.118423"; transcript_id "MSTRG.118423.309"; exon_number "10";
chr22	StringTie	exon	50529904	50530038	1000	-	.	gene_id "MSTRG.118423"; transcript_id "MSTRG.118423.309"; exon_number "11";
chr22	StringTie	transcript	50502836	50507761	1000	-	.	gene_id "MSTRG.118423"; transcript_id "MSTRG.118423.31";
chr22	StringTie	exon	50502836	50503699	1000	-	.	gene_id "MSTRG.118423"; transcript_id "MSTRG.118423.31"; exon_number "1";
chr22	StringTie	exon	50503808	50503904	1000	-	.	gene_id "MSTRG.118423"; transcript_id "MSTRG.118423.31"; exon_number "2";
chr22	StringTie	exon	50504340	50504451	1000	-	.	gene_id "MSTRG.118423"; transcript_id "MSTRG.118423.31"; exon_number "3";
chr22	StringTie	exon	50504559	50504724	1000	-	.	gene_id "MSTRG.118423"; transcript_id "MSTRG.118423.31"; exon_number "4";
chr22	StringTie	exon	50504802	50504984	1000	-	.	gene_id "MSTRG.118423"; transcript_id "MSTRG.118423.31"; exon_number "5";
chr22	StringTie	exon	50505057	50505153	1000	-	.	gene_id "MSTRG.118423"; transcript_id "MSTRG.118423.31"; exon_number "6";
chr22	StringTie	exon	50505229	50505334	1000	-	.	gene_id "MSTRG.118423"; transcript_id "MSTRG.118423.31"; exon_number "7";
chr22	StringTie	exon	50505403	50505537	1000	-	.	gene_id "MSTRG.118423"; transcript_id "MSTRG.118423.31"; exon_number "8";
chr22	StringTie	exon	50505674	50505815	1000	-	.	gene_id "MSTRG.118423"; transcript_id "MSTRG.118423.31"; exon_number "9";
chr22	StringTie	exon	50506035	50506213	1000	-	.	gene_id "MSTRG.118423"; transcript_id "MSTRG.118423.31"; exon_number "10";
chr22	StringTie	exon	50506285	50506502	1000	-	.	gene_id "MSTRG.118423"; transcript_id "MSTRG.118423.31"; exon_number "11";
chr22	StringTie	exon	50506638	50506666	1000	-	.	gene_id "MSTRG.118423"; transcript_id "MSTRG.118423.31"; exon_number "12";
chr22	StringTie	exon	50506782	50507761	1000	-	.	gene_id "MSTRG.118423"; transcript_id "MSTRG.118423.31"; exon_number "13";
chr22	StringTie	transcript	50523469	50532514	1000	-	.	gene_id "MSTRG.118423"; transcript_id "MSTRG.118423.310";
chr22	StringTie	exon	50523469	50524424	1000	-	.	gene_id "MSTRG.118423"; transcript_id "MSTRG.118423.310"; exon_number "1";
chr22	StringTie	exon	50525523	50525918	1000	-	.	gene_id "MSTRG.118423"; transcript_id "MSTRG.118423.310"; exon_number "2";
chr22	StringTie	exon	50526001	50526476	1000	-	.	gene_id "MSTRG.118423"; transcript_id "MSTRG.118423.310"; exon_number "3";
chr22	StringTie	exon	50526576	50526738	1000	-	.	gene_id "MSTRG.118423"; transcript_id "MSTRG.118423.310"; exon_number "4";
chr22	StringTie	exon	50527588	50527717	1000	-	.	gene_id "MSTRG.118423"; transcript_id "MSTRG.118423.310"; exon_number "5";
chr22	StringTie	exon	50528512	50528610	1000	-	.	gene_id "MSTRG.118423"; transcript_id "MSTRG.118423.310"; exon_number "6";
chr22	StringTie	exon	50529136	50529338	1000	-	.	gene_id "MSTRG.118423"; transcript_id "MSTRG.118423.310"; exon_number "7";
chr22	StringTie	exon	50529496	50529719	1000	-	.	gene_id "MSTRG.118423"; transcript_id "MSTRG.118423.310"; exon_number "8";
chr22	StringTie	exon	50529904	50531058	1000	-	.	gene_id "MSTRG.118423"; transcript_id "MSTRG.118423.310"; exon_number "9";
chr22	StringTie	exon	50531191	50531295	1000	-	.	gene_id "MSTRG.118423"; transcript_id "MSTRG.118423.310"; exon_number "10";
chr22	StringTie	exon	50531969	50532514	1000	-	.	gene_id "MSTRG.118423"; transcript_id "MSTRG.118423.310"; exon_number "11";
chr22	StringTie	transcript	50523469	50532542	1000	-	.	gene_id "MSTRG.118423"; transcript_id "MSTRG.118423.311";
chr22	StringTie	exon	50523469	50524424	1000	-	.	gene_id "MSTRG.118423"; transcript_id "MSTRG.118423.311"; exon_number "1";
chr22	StringTie	exon	50526246	50526476	1000	-	.	gene_id "MSTRG.118423"; transcript_id "MSTRG.118423.311"; exon_number "2";
chr22	StringTie	exon	50526576	50526738	1000	-	.	gene_id "MSTRG.118423"; transcript_id "MSTRG.118423.311"; exon_number "3";
chr22	StringTie	exon	50527165	50527283	1000	-	.	gene_id "MSTRG.118423"; transcript_id "MSTRG.118423.311"; exon_number "4";
chr22	StringTie	exon	50527588	50527717	1000	-	.	gene_id "MSTRG.118423"; transcript_id "MSTRG.118423.311"; exon_number "5";
chr22	StringTie	exon	50528512	50528610	1000	-	.	gene_id "MSTRG.118423"; transcript_id "MSTRG.118423.311"; exon_number "6";
chr22	StringTie	exon	50529136	50529338	1000	-	.	gene_id "MSTRG.118423"; transcript_id "MSTRG.118423.311"; exon_number "7";
chr22	StringTie	exon	50529496	50529615	1000	-	.	gene_id "MSTRG.118423"; transcript_id "MSTRG.118423.311"; exon_number "8";
chr22	StringTie	exon	50529904	50531058	1000	-	.	gene_id "MSTRG.118423"; transcript_id "MSTRG.118423.311"; exon_number "9";
chr22	StringTie	exon	50531191	50532378	1000	-	.	gene_id "MSTRG.118423"; transcript_id "MSTRG.118423.311"; exon_number "10";
chr22	StringTie	exon	50532477	50532542	1000	-	.	gene_id "MSTRG.118423"; transcript_id "MSTRG.118423.311"; exon_number "11";
chr22	StringTie	transcript	50523469	50530025	1000	-	.	gene_id "MSTRG.118423"; transcript_id "MSTRG.118423.312";
chr22	StringTie	exon	50523469	50524424	1000	-	.	gene_id "MSTRG.118423"; transcript_id "MSTRG.118423.312"; exon_number "1";
chr22	StringTie	exon	50525748	50525918	1000	-	.	gene_id "MSTRG.118423"; transcript_id "MSTRG.118423.312"; exon_number "2";
chr22	StringTie	exon	50526001	50526141	1000	-	.	gene_id "MSTRG.118423"; transcript_id "MSTRG.118423.312"; exon_number "3";
chr22	StringTie	exon	50526246	50526494	1000	-	.	gene_id "MSTRG.118423"; transcript_id "MSTRG.118423.312"; exon_number "4";
chr22	StringTie	exon	50526576	50526738	1000	-	.	gene_id "MSTRG.118423"; transcript_id "MSTRG.118423.312"; exon_number "5";
chr22	StringTie	exon	50527165	50527283	1000	-	.	gene_id "MSTRG.118423"; transcript_id "MSTRG.118423.312"; exon_number "6";
chr22	StringTie	exon	50527588	50527717	1000	-	.	gene_id "MSTRG.118423"; transcript_id "MSTRG.118423.312"; exon_number "7";
chr22	StringTie	exon	50528512	50528610	1000	-	.	gene_id "MSTRG.118423"; transcript_id "MSTRG.118423.312"; exon_number "8";
chr22	StringTie	exon	50529136	50529338	1000	-	.	gene_id "MSTRG.118423"; transcript_id "MSTRG.118423.312"; exon_number "9";
chr22	StringTie	exon	50529496	50529719	1000	-	.	gene_id "MSTRG.118423"; transcript_id "MSTRG.118423.312"; exon_number "10";
chr22	StringTie	exon	50529904	50530025	1000	-	.	gene_id "MSTRG.118423"; transcript_id "MSTRG.118423.312"; exon_number "11";
chr22	StringTie	transcript	50523469	50531773	1000	-	.	gene_id "MSTRG.118423"; transcript_id "MSTRG.118423.313";
chr22	StringTie	exon	50523469	50524424	1000	-	.	gene_id "MSTRG.118423"; transcript_id "MSTRG.118423.313"; exon_number "1";
chr22	StringTie	exon	50526001	50526141	1000	-	.	gene_id "MSTRG.118423"; transcript_id "MSTRG.118423.313"; exon_number "2";
chr22	StringTie	exon	50526246	50526476	1000	-	.	gene_id "MSTRG.118423"; transcript_id "MSTRG.118423.313"; exon_number "3";
chr22	StringTie	exon	50526576	50526738	1000	-	.	gene_id "MSTRG.118423"; transcript_id "MSTRG.118423.313"; exon_number "4";
chr22	StringTie	exon	50527165	50527283	1000	-	.	gene_id "MSTRG.118423"; transcript_id "MSTRG.118423.313"; exon_number "5";
chr22	StringTie	exon	50527588	50527717	1000	-	.	gene_id "MSTRG.118423"; transcript_id "MSTRG.118423.313"; exon_number "6";
chr22	StringTie	exon	50528512	50528610	1000	-	.	gene_id "MSTRG.118423"; transcript_id "MSTRG.118423.313"; exon_number "7";
chr22	StringTie	exon	50529136	50529338	1000	-	.	gene_id "MSTRG.118423"; transcript_id "MSTRG.118423.313"; exon_number "8";
chr22	StringTie	exon	50529496	50531058	1000	-	.	gene_id "MSTRG.118423"; transcript_id "MSTRG.118423.313"; exon_number "9";
chr22	StringTie	exon	50531191	50531291	1000	-	.	gene_id "MSTRG.118423"; transcript_id "MSTRG.118423.313"; exon_number "10";
chr22	StringTie	exon	50531570	50531773	1000	-	.	gene_id "MSTRG.118423"; transcript_id "MSTRG.118423.313"; exon_number "11";
chr22	StringTie	transcript	50523469	50531822	1000	-	.	gene_id "MSTRG.118423"; transcript_id "MSTRG.118423.314";
chr22	StringTie	exon	50523469	50524424	1000	-	.	gene_id "MSTRG.118423"; transcript_id "MSTRG.118423.314"; exon_number "1";
chr22	StringTie	exon	50525472	50525918	1000	-	.	gene_id "MSTRG.118423"; transcript_id "MSTRG.118423.314"; exon_number "2";
chr22	StringTie	exon	50526001	50526141	1000	-	.	gene_id "MSTRG.118423"; transcript_id "MSTRG.118423.314"; exon_number "3";
chr22	StringTie	exon	50526246	50526476	1000	-	.	gene_id "MSTRG.118423"; transcript_id "MSTRG.118423.314"; exon_number "4";
chr22	StringTie	exon	50526576	50526738	1000	-	.	gene_id "MSTRG.118423"; transcript_id "MSTRG.118423.314"; exon_number "5";
chr22	StringTie	exon	50527165	50527717	1000	-	.	gene_id "MSTRG.118423"; transcript_id "MSTRG.118423.314"; exon_number "6";
chr22	StringTie	exon	50528512	50528610	1000	-	.	gene_id "MSTRG.118423"; transcript_id "MSTRG.118423.314"; exon_number "7";
chr22	StringTie	exon	50529136	50529338	1000	-	.	gene_id "MSTRG.118423"; transcript_id "MSTRG.118423.314"; exon_number "8";
chr22	StringTie	exon	50529496	50530560	1000	-	.	gene_id "MSTRG.118423"; transcript_id "MSTRG.118423.314"; exon_number "9";
chr22	StringTie	exon	50530712	50530828	1000	-	.	gene_id "MSTRG.118423"; transcript_id "MSTRG.118423.314"; exon_number "10";
chr22	StringTie	exon	50530937	50531058	1000	-	.	gene_id "MSTRG.118423"; transcript_id "MSTRG.118423.314"; exon_number "11";
chr22	StringTie	exon	50531191	50531822	1000	-	.	gene_id "MSTRG.118423"; transcript_id "MSTRG.118423.314"; exon_number "12";
chr22	StringTie	transcript	50523469	50532566	1000	-	.	gene_id "MSTRG.118423"; transcript_id "MSTRG.118423.315";
chr22	StringTie	exon	50523469	50524415	1000	-	.	gene_id "MSTRG.118423"; transcript_id "MSTRG.118423.315"; exon_number "1";
chr22	StringTie	exon	50525472	50525918	1000	-	.	gene_id "MSTRG.118423"; transcript_id "MSTRG.118423.315"; exon_number "2";
chr22	StringTie	exon	50526001	50526141	1000	-	.	gene_id "MSTRG.118423"; transcript_id "MSTRG.118423.315"; exon_number "3";
chr22	StringTie	exon	50526246	50526476	1000	-	.	gene_id "MSTRG.118423"; transcript_id "MSTRG.118423.315"; exon_number "4";
chr22	StringTie	exon	50526576	50526738	1000	-	.	gene_id "MSTRG.118423"; transcript_id "MSTRG.118423.315"; exon_number "5";
chr22	StringTie	exon	50527165	50527283	1000	-	.	gene_id "MSTRG.118423"; transcript_id "MSTRG.118423.315"; exon_number "6";
chr22	StringTie	exon	50527588	50527717	1000	-	.	gene_id "MSTRG.118423"; transcript_id "MSTRG.118423.315"; exon_number "7";
chr22	StringTie	exon	50528512	50528610	1000	-	.	gene_id "MSTRG.118423"; transcript_id "MSTRG.118423.315"; exon_number "8";
chr22	StringTie	exon	50529136	50529338	1000	-	.	gene_id "MSTRG.118423"; transcript_id "MSTRG.118423.315"; exon_number "9";
chr22	StringTie	exon	50529496	50529719	1000	-	.	gene_id "MSTRG.118423"; transcript_id "MSTRG.118423.315"; exon_number "10";
chr22	StringTie	exon	50529904	50531058	1000	-	.	gene_id "MSTRG.118423"; transcript_id "MSTRG.118423.315"; exon_number "11";
chr22	StringTie	exon	50531191	50532566	1000	-	.	gene_id "MSTRG.118423"; transcript_id "MSTRG.118423.315"; exon_number "12";
chr22	StringTie	transcript	50523469	50531857	1000	-	.	gene_id "MSTRG.118423"; transcript_id "MSTRG.118423.316";
chr22	StringTie	exon	50523469	50524424	1000	-	.	gene_id "MSTRG.118423"; transcript_id "MSTRG.118423.316"; exon_number "1";
chr22	StringTie	exon	50525472	50525795	1000	-	.	gene_id "MSTRG.118423"; transcript_id "MSTRG.118423.316"; exon_number "2";
chr22	StringTie	exon	50526001	50526141	1000	-	.	gene_id "MSTRG.118423"; transcript_id "MSTRG.118423.316"; exon_number "3";
chr22	StringTie	exon	50526246	50526476	1000	-	.	gene_id "MSTRG.118423"; transcript_id "MSTRG.118423.316"; exon_number "4";
chr22	StringTie	exon	50526576	50526738	1000	-	.	gene_id "MSTRG.118423"; transcript_id "MSTRG.118423.316"; exon_number "5";
chr22	StringTie	exon	50527165	50527283	1000	-	.	gene_id "MSTRG.118423"; transcript_id "MSTRG.118423.316"; exon_number "6";
chr22	StringTie	exon	50527588	50527717	1000	-	.	gene_id "MSTRG.118423"; transcript_id "MSTRG.118423.316"; exon_number "7";
chr22	StringTie	exon	50528512	50528610	1000	-	.	gene_id "MSTRG.118423"; transcript_id "MSTRG.118423.316"; exon_number "8";
chr22	StringTie	exon	50529136	50529338	1000	-	.	gene_id "MSTRG.118423"; transcript_id "MSTRG.118423.316"; exon_number "9";
chr22	StringTie	exon	50529496	50529731	1000	-	.	gene_id "MSTRG.118423"; transcript_id "MSTRG.118423.316"; exon_number "10";
chr22	StringTie	exon	50529904	50531058	1000	-	.	gene_id "MSTRG.118423"; transcript_id "MSTRG.118423.316"; exon_number "11";
chr22	StringTie	exon	50531191	50531857	1000	-	.	gene_id "MSTRG.118423"; transcript_id "MSTRG.118423.316"; exon_number "12";
chr22	StringTie	transcript	50523469	50531822	1000	-	.	gene_id "MSTRG.118423"; transcript_id "MSTRG.118423.317";
chr22	StringTie	exon	50523469	50524424	1000	-	.	gene_id "MSTRG.118423"; transcript_id "MSTRG.118423.317"; exon_number "1";
chr22	StringTie	exon	50526001	50526156	1000	-	.	gene_id "MSTRG.118423"; transcript_id "MSTRG.118423.317"; exon_number "2";
chr22	StringTie	exon	50526246	50526476	1000	-	.	gene_id "MSTRG.118423"; transcript_id "MSTRG.118423.317"; exon_number "3";
chr22	StringTie	exon	50526576	50526738	1000	-	.	gene_id "MSTRG.118423"; transcript_id "MSTRG.118423.317"; exon_number "4";
chr22	StringTie	exon	50527165	50527283	1000	-	.	gene_id "MSTRG.118423"; transcript_id "MSTRG.118423.317"; exon_number "5";
chr22	StringTie	exon	50527588	50527717	1000	-	.	gene_id "MSTRG.118423"; transcript_id "MSTRG.118423.317"; exon_number "6";
chr22	StringTie	exon	50528512	50528610	1000	-	.	gene_id "MSTRG.118423"; transcript_id "MSTRG.118423.317"; exon_number "7";
chr22	StringTie	exon	50529181	50529338	1000	-	.	gene_id "MSTRG.118423"; transcript_id "MSTRG.118423.317"; exon_number "8";
chr22	StringTie	exon	50529496	50530560	1000	-	.	gene_id "MSTRG.118423"; transcript_id "MSTRG.118423.317"; exon_number "9";
chr22	StringTie	exon	50530712	50530828	1000	-	.	gene_id "MSTRG.118423"; transcript_id "MSTRG.118423.317"; exon_number "10";
chr22	StringTie	exon	50530937	50531058	1000	-	.	gene_id "MSTRG.118423"; transcript_id "MSTRG.118423.317"; exon_number "11";
chr22	StringTie	exon	50531191	50531822	1000	-	.	gene_id "MSTRG.118423"; transcript_id "MSTRG.118423.317"; exon_number "12";
chr22	StringTie	transcript	50523469	50532608	1000	-	.	gene_id "MSTRG.118423"; transcript_id "MSTRG.118423.318";
chr22	StringTie	exon	50523469	50524424	1000	-	.	gene_id "MSTRG.118423"; transcript_id "MSTRG.118423.318"; exon_number "1";
chr22	StringTie	exon	50526001	50526156	1000	-	.	gene_id "MSTRG.118423"; transcript_id "MSTRG.118423.318"; exon_number "2";
chr22	StringTie	exon	50526246	50526476	1000	-	.	gene_id "MSTRG.118423"; transcript_id "MSTRG.118423.318"; exon_number "3";
chr22	StringTie	exon	50526576	50526738	1000	-	.	gene_id "MSTRG.118423"; transcript_id "MSTRG.118423.318"; exon_number "4";
chr22	StringTie	exon	50527165	50527283	1000	-	.	gene_id "MSTRG.118423"; transcript_id "MSTRG.118423.318"; exon_number "5";
chr22	StringTie	exon	50527588	50527717	1000	-	.	gene_id "MSTRG.118423"; transcript_id "MSTRG.118423.318"; exon_number "6";
chr22	StringTie	exon	50528512	50528610	1000	-	.	gene_id "MSTRG.118423"; transcript_id "MSTRG.118423.318"; exon_number "7";
chr22	StringTie	exon	50529136	50529338	1000	-	.	gene_id "MSTRG.118423"; transcript_id "MSTRG.118423.318"; exon_number "8";
chr22	StringTie	exon	50529496	50529719	1000	-	.	gene_id "MSTRG.118423"; transcript_id "MSTRG.118423.318"; exon_number "9";
chr22	StringTie	exon	50529904	50530852	1000	-	.	gene_id "MSTRG.118423"; transcript_id "MSTRG.118423.318"; exon_number "10";
chr22	StringTie	exon	50530937	50531058	1000	-	.	gene_id "MSTRG.118423"; transcript_id "MSTRG.118423.318"; exon_number "11";
chr22	StringTie	exon	50531191	50532608	1000	-	.	gene_id "MSTRG.118423"; transcript_id "MSTRG.118423.318"; exon_number "12";
chr22	StringTie	transcript	50523469	50531887	1000	-	.	gene_id "MSTRG.118423"; transcript_id "MSTRG.118423.319";
chr22	StringTie	exon	50523469	50524424	1000	-	.	gene_id "MSTRG.118423"; transcript_id "MSTRG.118423.319"; exon_number "1";
chr22	StringTie	exon	50525748	50525918	1000	-	.	gene_id "MSTRG.118423"; transcript_id "MSTRG.118423.319"; exon_number "2";
chr22	StringTie	exon	50526001	50526141	1000	-	.	gene_id "MSTRG.118423"; transcript_id "MSTRG.118423.319"; exon_number "3";
chr22	StringTie	exon	50526246	50526476	1000	-	.	gene_id "MSTRG.118423"; transcript_id "MSTRG.118423.319"; exon_number "4";
chr22	StringTie	exon	50526576	50526738	1000	-	.	gene_id "MSTRG.118423"; transcript_id "MSTRG.118423.319"; exon_number "5";
chr22	StringTie	exon	50527165	50527283	1000	-	.	gene_id "MSTRG.118423"; transcript_id "MSTRG.118423.319"; exon_number "6";
chr22	StringTie	exon	50527588	50527717	1000	-	.	gene_id "MSTRG.118423"; transcript_id "MSTRG.118423.319"; exon_number "7";
chr22	StringTie	exon	50528512	50528610	1000	-	.	gene_id "MSTRG.118423"; transcript_id "MSTRG.118423.319"; exon_number "8";
chr22	StringTie	exon	50529136	50529338	1000	-	.	gene_id "MSTRG.118423"; transcript_id "MSTRG.118423.319"; exon_number "9";
chr22	StringTie	exon	50529496	50529731	1000	-	.	gene_id "MSTRG.118423"; transcript_id "MSTRG.118423.319"; exon_number "10";
chr22	StringTie	exon	50529904	50531058	1000	-	.	gene_id "MSTRG.118423"; transcript_id "MSTRG.118423.319"; exon_number "11";
chr22	StringTie	exon	50531191	50531887	1000	-	.	gene_id "MSTRG.118423"; transcript_id "MSTRG.118423.319"; exon_number "12";
chr22	StringTie	transcript	50502836	50507757	1000	-	.	gene_id "MSTRG.118423"; transcript_id "MSTRG.118423.32";
chr22	StringTie	exon	50502836	50503699	1000	-	.	gene_id "MSTRG.118423"; transcript_id "MSTRG.118423.32"; exon_number "1";
chr22	StringTie	exon	50503808	50503900	1000	-	.	gene_id "MSTRG.118423"; transcript_id "MSTRG.118423.32"; exon_number "2";
chr22	StringTie	exon	50504340	50504451	1000	-	.	gene_id "MSTRG.118423"; transcript_id "MSTRG.118423.32"; exon_number "3";
chr22	StringTie	exon	50504559	50504727	1000	-	.	gene_id "MSTRG.118423"; transcript_id "MSTRG.118423.32"; exon_number "4";
chr22	StringTie	exon	50504802	50504984	1000	-	.	gene_id "MSTRG.118423"; transcript_id "MSTRG.118423.32"; exon_number "5";
chr22	StringTie	exon	50505057	50505153	1000	-	.	gene_id "MSTRG.118423"; transcript_id "MSTRG.118423.32"; exon_number "6";
chr22	StringTie	exon	50505229	50505334	1000	-	.	gene_id "MSTRG.118423"; transcript_id "MSTRG.118423.32"; exon_number "7";
chr22	StringTie	exon	50505403	50505537	1000	-	.	gene_id "MSTRG.118423"; transcript_id "MSTRG.118423.32"; exon_number "8";
chr22	StringTie	exon	50505674	50505815	1000	-	.	gene_id "MSTRG.118423"; transcript_id "MSTRG.118423.32"; exon_number "9";
chr22	StringTie	exon	50506035	50506213	1000	-	.	gene_id "MSTRG.118423"; transcript_id "MSTRG.118423.32"; exon_number "10";
chr22	StringTie	exon	50506370	50506502	1000	-	.	gene_id "MSTRG.118423"; transcript_id "MSTRG.118423.32"; exon_number "11";
chr22	StringTie	exon	50506638	50506666	1000	-	.	gene_id "MSTRG.118423"; transcript_id "MSTRG.118423.32"; exon_number "12";
chr22	StringTie	exon	50506782	50507757	1000	-	.	gene_id "MSTRG.118423"; transcript_id "MSTRG.118423.32"; exon_number "13";
chr22	StringTie	transcript	50523469	50532580	1000	-	.	gene_id "MSTRG.118423"; transcript_id "MSTRG.118423.320";
chr22	StringTie	exon	50523469	50524424	1000	-	.	gene_id "MSTRG.118423"; transcript_id "MSTRG.118423.320"; exon_number "1";
chr22	StringTie	exon	50526001	50526141	1000	-	.	gene_id "MSTRG.118423"; transcript_id "MSTRG.118423.320"; exon_number "2";
chr22	StringTie	exon	50526246	50526476	1000	-	.	gene_id "MSTRG.118423"; transcript_id "MSTRG.118423.320"; exon_number "3";
chr22	StringTie	exon	50526576	50526738	1000	-	.	gene_id "MSTRG.118423"; transcript_id "MSTRG.118423.320"; exon_number "4";
chr22	StringTie	exon	50527165	50527283	1000	-	.	gene_id "MSTRG.118423"; transcript_id "MSTRG.118423.320"; exon_number "5";
chr22	StringTie	exon	50527588	50527717	1000	-	.	gene_id "MSTRG.118423"; transcript_id "MSTRG.118423.320"; exon_number "6";
chr22	StringTie	exon	50528512	50528610	1000	-	.	gene_id "MSTRG.118423"; transcript_id "MSTRG.118423.320"; exon_number "7";
chr22	StringTie	exon	50529136	50529338	1000	-	.	gene_id "MSTRG.118423"; transcript_id "MSTRG.118423.320"; exon_number "8";
chr22	StringTie	exon	50529496	50529731	1000	-	.	gene_id "MSTRG.118423"; transcript_id "MSTRG.118423.320"; exon_number "9";
chr22	StringTie	exon	50529904	50531773	1000	-	.	gene_id "MSTRG.118423"; transcript_id "MSTRG.118423.320"; exon_number "10";
chr22	StringTie	exon	50531969	50532111	1000	-	.	gene_id "MSTRG.118423"; transcript_id "MSTRG.118423.320"; exon_number "11";
chr22	StringTie	exon	50532477	50532580	1000	-	.	gene_id "MSTRG.118423"; transcript_id "MSTRG.118423.320"; exon_number "12";
chr22	StringTie	transcript	50523469	50531809	1000	-	.	gene_id "MSTRG.118423"; transcript_id "MSTRG.118423.321";
chr22	StringTie	exon	50523469	50524424	1000	-	.	gene_id "MSTRG.118423"; transcript_id "MSTRG.118423.321"; exon_number "1";
chr22	StringTie	exon	50525748	50525918	1000	-	.	gene_id "MSTRG.118423"; transcript_id "MSTRG.118423.321"; exon_number "2";
chr22	StringTie	exon	50526001	50526141	1000	-	.	gene_id "MSTRG.118423"; transcript_id "MSTRG.118423.321"; exon_number "3";
chr22	StringTie	exon	50526246	50526476	1000	-	.	gene_id "MSTRG.118423"; transcript_id "MSTRG.118423.321"; exon_number "4";
chr22	StringTie	exon	50526576	50526738	1000	-	.	gene_id "MSTRG.118423"; transcript_id "MSTRG.118423.321"; exon_number "5";
chr22	StringTie	exon	50527165	50527283	1000	-	.	gene_id "MSTRG.118423"; transcript_id "MSTRG.118423.321"; exon_number "6";
chr22	StringTie	exon	50527588	50527717	1000	-	.	gene_id "MSTRG.118423"; transcript_id "MSTRG.118423.321"; exon_number "7";
chr22	StringTie	exon	50528512	50528610	1000	-	.	gene_id "MSTRG.118423"; transcript_id "MSTRG.118423.321"; exon_number "8";
chr22	StringTie	exon	50529136	50529338	1000	-	.	gene_id "MSTRG.118423"; transcript_id "MSTRG.118423.321"; exon_number "9";
chr22	StringTie	exon	50529496	50530560	1000	-	.	gene_id "MSTRG.118423"; transcript_id "MSTRG.118423.321"; exon_number "10";
chr22	StringTie	exon	50530688	50530852	1000	-	.	gene_id "MSTRG.118423"; transcript_id "MSTRG.118423.321"; exon_number "11";
chr22	StringTie	exon	50530937	50531058	1000	-	.	gene_id "MSTRG.118423"; transcript_id "MSTRG.118423.321"; exon_number "12";
chr22	StringTie	exon	50531191	50531809	1000	-	.	gene_id "MSTRG.118423"; transcript_id "MSTRG.118423.321"; exon_number "13";
chr22	StringTie	transcript	50523469	50532531	1000	-	.	gene_id "MSTRG.118423"; transcript_id "MSTRG.118423.322";
chr22	StringTie	exon	50523469	50524424	1000	-	.	gene_id "MSTRG.118423"; transcript_id "MSTRG.118423.322"; exon_number "1";
chr22	StringTie	exon	50525472	50525918	1000	-	.	gene_id "MSTRG.118423"; transcript_id "MSTRG.118423.322"; exon_number "2";
chr22	StringTie	exon	50526001	50526141	1000	-	.	gene_id "MSTRG.118423"; transcript_id "MSTRG.118423.322"; exon_number "3";
chr22	StringTie	exon	50526246	50526494	1000	-	.	gene_id "MSTRG.118423"; transcript_id "MSTRG.118423.322"; exon_number "4";
chr22	StringTie	exon	50526576	50526738	1000	-	.	gene_id "MSTRG.118423"; transcript_id "MSTRG.118423.322"; exon_number "5";
chr22	StringTie	exon	50527165	50527283	1000	-	.	gene_id "MSTRG.118423"; transcript_id "MSTRG.118423.322"; exon_number "6";
chr22	StringTie	exon	50527588	50527717	1000	-	.	gene_id "MSTRG.118423"; transcript_id "MSTRG.118423.322"; exon_number "7";
chr22	StringTie	exon	50528512	50528610	1000	-	.	gene_id "MSTRG.118423"; transcript_id "MSTRG.118423.322"; exon_number "8";
chr22	StringTie	exon	50529136	50529338	1000	-	.	gene_id "MSTRG.118423"; transcript_id "MSTRG.118423.322"; exon_number "9";
chr22	StringTie	exon	50529496	50530560	1000	-	.	gene_id "MSTRG.118423"; transcript_id "MSTRG.118423.322"; exon_number "10";
chr22	StringTie	exon	50530712	50531058	1000	-	.	gene_id "MSTRG.118423"; transcript_id "MSTRG.118423.322"; exon_number "11";
chr22	StringTie	exon	50531191	50531295	1000	-	.	gene_id "MSTRG.118423"; transcript_id "MSTRG.118423.322"; exon_number "12";
chr22	StringTie	exon	50531570	50532531	1000	-	.	gene_id "MSTRG.118423"; transcript_id "MSTRG.118423.322"; exon_number "13";
chr22	StringTie	transcript	50523469	50532551	1000	-	.	gene_id "MSTRG.118423"; transcript_id "MSTRG.118423.323";
chr22	StringTie	exon	50523469	50524424	1000	-	.	gene_id "MSTRG.118423"; transcript_id "MSTRG.118423.323"; exon_number "1";
chr22	StringTie	exon	50525472	50525918	1000	-	.	gene_id "MSTRG.118423"; transcript_id "MSTRG.118423.323"; exon_number "2";
chr22	StringTie	exon	50526001	50526156	1000	-	.	gene_id "MSTRG.118423"; transcript_id "MSTRG.118423.323"; exon_number "3";
chr22	StringTie	exon	50526246	50526476	1000	-	.	gene_id "MSTRG.118423"; transcript_id "MSTRG.118423.323"; exon_number "4";
chr22	StringTie	exon	50526576	50526738	1000	-	.	gene_id "MSTRG.118423"; transcript_id "MSTRG.118423.323"; exon_number "5";
chr22	StringTie	exon	50527165	50527283	1000	-	.	gene_id "MSTRG.118423"; transcript_id "MSTRG.118423.323"; exon_number "6";
chr22	StringTie	exon	50527588	50527717	1000	-	.	gene_id "MSTRG.118423"; transcript_id "MSTRG.118423.323"; exon_number "7";
chr22	StringTie	exon	50528512	50528610	1000	-	.	gene_id "MSTRG.118423"; transcript_id "MSTRG.118423.323"; exon_number "8";
chr22	StringTie	exon	50529136	50529338	1000	-	.	gene_id "MSTRG.118423"; transcript_id "MSTRG.118423.323"; exon_number "9";
chr22	StringTie	exon	50529496	50530560	1000	-	.	gene_id "MSTRG.118423"; transcript_id "MSTRG.118423.323"; exon_number "10";
chr22	StringTie	exon	50530712	50530852	1000	-	.	gene_id "MSTRG.118423"; transcript_id "MSTRG.118423.323"; exon_number "11";
chr22	StringTie	exon	50530937	50531058	1000	-	.	gene_id "MSTRG.118423"; transcript_id "MSTRG.118423.323"; exon_number "12";
chr22	StringTie	exon	50531191	50532551	1000	-	.	gene_id "MSTRG.118423"; transcript_id "MSTRG.118423.323"; exon_number "13";
chr22	StringTie	transcript	50523469	50532788	1000	-	.	gene_id "MSTRG.118423"; transcript_id "MSTRG.118423.324";
chr22	StringTie	exon	50523469	50524424	1000	-	.	gene_id "MSTRG.118423"; transcript_id "MSTRG.118423.324"; exon_number "1";
chr22	StringTie	exon	50525005	50525918	1000	-	.	gene_id "MSTRG.118423"; transcript_id "MSTRG.118423.324"; exon_number "2";
chr22	StringTie	exon	50526001	50526476	1000	-	.	gene_id "MSTRG.118423"; transcript_id "MSTRG.118423.324"; exon_number "3";
chr22	StringTie	exon	50526576	50526738	1000	-	.	gene_id "MSTRG.118423"; transcript_id "MSTRG.118423.324"; exon_number "4";
chr22	StringTie	exon	50527588	50527717	1000	-	.	gene_id "MSTRG.118423"; transcript_id "MSTRG.118423.324"; exon_number "5";
chr22	StringTie	exon	50528512	50528610	1000	-	.	gene_id "MSTRG.118423"; transcript_id "MSTRG.118423.324"; exon_number "6";
chr22	StringTie	exon	50529136	50529338	1000	-	.	gene_id "MSTRG.118423"; transcript_id "MSTRG.118423.324"; exon_number "7";
chr22	StringTie	exon	50529496	50529719	1000	-	.	gene_id "MSTRG.118423"; transcript_id "MSTRG.118423.324"; exon_number "8";
chr22	StringTie	exon	50529904	50530560	1000	-	.	gene_id "MSTRG.118423"; transcript_id "MSTRG.118423.324"; exon_number "9";
chr22	StringTie	exon	50530712	50530852	1000	-	.	gene_id "MSTRG.118423"; transcript_id "MSTRG.118423.324"; exon_number "10";
chr22	StringTie	exon	50530937	50531058	1000	-	.	gene_id "MSTRG.118423"; transcript_id "MSTRG.118423.324"; exon_number "11";
chr22	StringTie	exon	50531191	50531295	1000	-	.	gene_id "MSTRG.118423"; transcript_id "MSTRG.118423.324"; exon_number "12";
chr22	StringTie	exon	50531570	50532788	1000	-	.	gene_id "MSTRG.118423"; transcript_id "MSTRG.118423.324"; exon_number "13";
chr22	StringTie	transcript	50523469	50534146	1000	-	.	gene_id "MSTRG.118423"; transcript_id "MSTRG.118423.325";
chr22	StringTie	exon	50523469	50524424	1000	-	.	gene_id "MSTRG.118423"; transcript_id "MSTRG.118423.325"; exon_number "1";
chr22	StringTie	exon	50525005	50525918	1000	-	.	gene_id "MSTRG.118423"; transcript_id "MSTRG.118423.325"; exon_number "2";
chr22	StringTie	exon	50526001	50526156	1000	-	.	gene_id "MSTRG.118423"; transcript_id "MSTRG.118423.325"; exon_number "3";
chr22	StringTie	exon	50526246	50526476	1000	-	.	gene_id "MSTRG.118423"; transcript_id "MSTRG.118423.325"; exon_number "4";
chr22	StringTie	exon	50526576	50526738	1000	-	.	gene_id "MSTRG.118423"; transcript_id "MSTRG.118423.325"; exon_number "5";
chr22	StringTie	exon	50527165	50527283	1000	-	.	gene_id "MSTRG.118423"; transcript_id "MSTRG.118423.325"; exon_number "6";
chr22	StringTie	exon	50527588	50527717	1000	-	.	gene_id "MSTRG.118423"; transcript_id "MSTRG.118423.325"; exon_number "7";
chr22	StringTie	exon	50528512	50528610	1000	-	.	gene_id "MSTRG.118423"; transcript_id "MSTRG.118423.325"; exon_number "8";
chr22	StringTie	exon	50529136	50529338	1000	-	.	gene_id "MSTRG.118423"; transcript_id "MSTRG.118423.325"; exon_number "9";
chr22	StringTie	exon	50529496	50530852	1000	-	.	gene_id "MSTRG.118423"; transcript_id "MSTRG.118423.325"; exon_number "10";
chr22	StringTie	exon	50530937	50531058	1000	-	.	gene_id "MSTRG.118423"; transcript_id "MSTRG.118423.325"; exon_number "11";
chr22	StringTie	exon	50531191	50531773	1000	-	.	gene_id "MSTRG.118423"; transcript_id "MSTRG.118423.325"; exon_number "12";
chr22	StringTie	exon	50531969	50534146	1000	-	.	gene_id "MSTRG.118423"; transcript_id "MSTRG.118423.325"; exon_number "13";
chr22	StringTie	transcript	50523469	50532143	1000	-	.	gene_id "MSTRG.118423"; transcript_id "MSTRG.118423.326";
chr22	StringTie	exon	50523469	50524424	1000	-	.	gene_id "MSTRG.118423"; transcript_id "MSTRG.118423.326"; exon_number "1";
chr22	StringTie	exon	50524845	50525918	1000	-	.	gene_id "MSTRG.118423"; transcript_id "MSTRG.118423.326"; exon_number "2";
chr22	StringTie	exon	50526001	50526141	1000	-	.	gene_id "MSTRG.118423"; transcript_id "MSTRG.118423.326"; exon_number "3";
chr22	StringTie	exon	50526246	50526476	1000	-	.	gene_id "MSTRG.118423"; transcript_id "MSTRG.118423.326"; exon_number "4";
chr22	StringTie	exon	50526576	50526738	1000	-	.	gene_id "MSTRG.118423"; transcript_id "MSTRG.118423.326"; exon_number "5";
chr22	StringTie	exon	50527165	50527283	1000	-	.	gene_id "MSTRG.118423"; transcript_id "MSTRG.118423.326"; exon_number "6";
chr22	StringTie	exon	50527588	50527717	1000	-	.	gene_id "MSTRG.118423"; transcript_id "MSTRG.118423.326"; exon_number "7";
chr22	StringTie	exon	50528512	50528610	1000	-	.	gene_id "MSTRG.118423"; transcript_id "MSTRG.118423.326"; exon_number "8";
chr22	StringTie	exon	50529136	50529338	1000	-	.	gene_id "MSTRG.118423"; transcript_id "MSTRG.118423.326"; exon_number "9";
chr22	StringTie	exon	50529496	50530852	1000	-	.	gene_id "MSTRG.118423"; transcript_id "MSTRG.118423.326"; exon_number "10";
chr22	StringTie	exon	50530937	50531058	1000	-	.	gene_id "MSTRG.118423"; transcript_id "MSTRG.118423.326"; exon_number "11";
chr22	StringTie	exon	50531191	50531291	1000	-	.	gene_id "MSTRG.118423"; transcript_id "MSTRG.118423.326"; exon_number "12";
chr22	StringTie	exon	50531969	50532143	1000	-	.	gene_id "MSTRG.118423"; transcript_id "MSTRG.118423.326"; exon_number "13";
chr22	StringTie	transcript	50523469	50532580	1000	-	.	gene_id "MSTRG.118423"; transcript_id "MSTRG.118423.327";
chr22	StringTie	exon	50523469	50524424	1000	-	.	gene_id "MSTRG.118423"; transcript_id "MSTRG.118423.327"; exon_number "1";
chr22	StringTie	exon	50525005	50525918	1000	-	.	gene_id "MSTRG.118423"; transcript_id "MSTRG.118423.327"; exon_number "2";
chr22	StringTie	exon	50526001	50526141	1000	-	.	gene_id "MSTRG.118423"; transcript_id "MSTRG.118423.327"; exon_number "3";
chr22	StringTie	exon	50526246	50526476	1000	-	.	gene_id "MSTRG.118423"; transcript_id "MSTRG.118423.327"; exon_number "4";
chr22	StringTie	exon	50526576	50526738	1000	-	.	gene_id "MSTRG.118423"; transcript_id "MSTRG.118423.327"; exon_number "5";
chr22	StringTie	exon	50527165	50527283	1000	-	.	gene_id "MSTRG.118423"; transcript_id "MSTRG.118423.327"; exon_number "6";
chr22	StringTie	exon	50527588	50527717	1000	-	.	gene_id "MSTRG.118423"; transcript_id "MSTRG.118423.327"; exon_number "7";
chr22	StringTie	exon	50528512	50528610	1000	-	.	gene_id "MSTRG.118423"; transcript_id "MSTRG.118423.327"; exon_number "8";
chr22	StringTie	exon	50529136	50529338	1000	-	.	gene_id "MSTRG.118423"; transcript_id "MSTRG.118423.327"; exon_number "9";
chr22	StringTie	exon	50529496	50529719	1000	-	.	gene_id "MSTRG.118423"; transcript_id "MSTRG.118423.327"; exon_number "10";
chr22	StringTie	exon	50529904	50531773	1000	-	.	gene_id "MSTRG.118423"; transcript_id "MSTRG.118423.327"; exon_number "11";
chr22	StringTie	exon	50531969	50532111	1000	-	.	gene_id "MSTRG.118423"; transcript_id "MSTRG.118423.327"; exon_number "12";
chr22	StringTie	exon	50532477	50532580	1000	-	.	gene_id "MSTRG.118423"; transcript_id "MSTRG.118423.327"; exon_number "13";
chr22	StringTie	transcript	50523469	50532292	1000	-	.	gene_id "MSTRG.118423"; transcript_id "MSTRG.118423.328";
chr22	StringTie	exon	50523469	50524424	1000	-	.	gene_id "MSTRG.118423"; transcript_id "MSTRG.118423.328"; exon_number "1";
chr22	StringTie	exon	50526001	50526141	1000	-	.	gene_id "MSTRG.118423"; transcript_id "MSTRG.118423.328"; exon_number "2";
chr22	StringTie	exon	50526246	50526476	1000	-	.	gene_id "MSTRG.118423"; transcript_id "MSTRG.118423.328"; exon_number "3";
chr22	StringTie	exon	50526576	50526738	1000	-	.	gene_id "MSTRG.118423"; transcript_id "MSTRG.118423.328"; exon_number "4";
chr22	StringTie	exon	50527165	50527283	1000	-	.	gene_id "MSTRG.118423"; transcript_id "MSTRG.118423.328"; exon_number "5";
chr22	StringTie	exon	50527588	50527717	1000	-	.	gene_id "MSTRG.118423"; transcript_id "MSTRG.118423.328"; exon_number "6";
chr22	StringTie	exon	50528512	50528610	1000	-	.	gene_id "MSTRG.118423"; transcript_id "MSTRG.118423.328"; exon_number "7";
chr22	StringTie	exon	50529136	50529338	1000	-	.	gene_id "MSTRG.118423"; transcript_id "MSTRG.118423.328"; exon_number "8";
chr22	StringTie	exon	50529496	50529731	1000	-	.	gene_id "MSTRG.118423"; transcript_id "MSTRG.118423.328"; exon_number "9";
chr22	StringTie	exon	50529904	50530852	1000	-	.	gene_id "MSTRG.118423"; transcript_id "MSTRG.118423.328"; exon_number "10";
chr22	StringTie	exon	50530937	50531058	1000	-	.	gene_id "MSTRG.118423"; transcript_id "MSTRG.118423.328"; exon_number "11";
chr22	StringTie	exon	50531191	50531295	1000	-	.	gene_id "MSTRG.118423"; transcript_id "MSTRG.118423.328"; exon_number "12";
chr22	StringTie	exon	50531969	50532292	1000	-	.	gene_id "MSTRG.118423"; transcript_id "MSTRG.118423.328"; exon_number "13";
chr22	StringTie	transcript	50523469	50531742	1000	-	.	gene_id "MSTRG.118423"; transcript_id "MSTRG.118423.329";
chr22	StringTie	exon	50523469	50524424	1000	-	.	gene_id "MSTRG.118423"; transcript_id "MSTRG.118423.329"; exon_number "1";
chr22	StringTie	exon	50524910	50526141	1000	-	.	gene_id "MSTRG.118423"; transcript_id "MSTRG.118423.329"; exon_number "2";
chr22	StringTie	exon	50526246	50526476	1000	-	.	gene_id "MSTRG.118423"; transcript_id "MSTRG.118423.329"; exon_number "3";
chr22	StringTie	exon	50526576	50526738	1000	-	.	gene_id "MSTRG.118423"; transcript_id "MSTRG.118423.329"; exon_number "4";
chr22	StringTie	exon	50527165	50527283	1000	-	.	gene_id "MSTRG.118423"; transcript_id "MSTRG.118423.329"; exon_number "5";
chr22	StringTie	exon	50527588	50527717	1000	-	.	gene_id "MSTRG.118423"; transcript_id "MSTRG.118423.329"; exon_number "6";
chr22	StringTie	exon	50528512	50528610	1000	-	.	gene_id "MSTRG.118423"; transcript_id "MSTRG.118423.329"; exon_number "7";
chr22	StringTie	exon	50529136	50529338	1000	-	.	gene_id "MSTRG.118423"; transcript_id "MSTRG.118423.329"; exon_number "8";
chr22	StringTie	exon	50529496	50529719	1000	-	.	gene_id "MSTRG.118423"; transcript_id "MSTRG.118423.329"; exon_number "9";
chr22	StringTie	exon	50529904	50530852	1000	-	.	gene_id "MSTRG.118423"; transcript_id "MSTRG.118423.329"; exon_number "10";
chr22	StringTie	exon	50530937	50531058	1000	-	.	gene_id "MSTRG.118423"; transcript_id "MSTRG.118423.329"; exon_number "11";
chr22	StringTie	exon	50531191	50531295	1000	-	.	gene_id "MSTRG.118423"; transcript_id "MSTRG.118423.329"; exon_number "12";
chr22	StringTie	exon	50531570	50531742	1000	-	.	gene_id "MSTRG.118423"; transcript_id "MSTRG.118423.329"; exon_number "13";
chr22	StringTie	transcript	50502836	50507739	1000	-	.	gene_id "MSTRG.118423"; transcript_id "MSTRG.118423.33";
chr22	StringTie	exon	50502836	50503699	1000	-	.	gene_id "MSTRG.118423"; transcript_id "MSTRG.118423.33"; exon_number "1";
chr22	StringTie	exon	50503808	50503900	1000	-	.	gene_id "MSTRG.118423"; transcript_id "MSTRG.118423.33"; exon_number "2";
chr22	StringTie	exon	50504340	50504451	1000	-	.	gene_id "MSTRG.118423"; transcript_id "MSTRG.118423.33"; exon_number "3";
chr22	StringTie	exon	50504559	50504727	1000	-	.	gene_id "MSTRG.118423"; transcript_id "MSTRG.118423.33"; exon_number "4";
chr22	StringTie	exon	50504802	50504984	1000	-	.	gene_id "MSTRG.118423"; transcript_id "MSTRG.118423.33"; exon_number "5";
chr22	StringTie	exon	50505057	50505153	1000	-	.	gene_id "MSTRG.118423"; transcript_id "MSTRG.118423.33"; exon_number "6";
chr22	StringTie	exon	50505229	50505317	1000	-	.	gene_id "MSTRG.118423"; transcript_id "MSTRG.118423.33"; exon_number "7";
chr22	StringTie	exon	50505403	50505537	1000	-	.	gene_id "MSTRG.118423"; transcript_id "MSTRG.118423.33"; exon_number "8";
chr22	StringTie	exon	50505674	50505815	1000	-	.	gene_id "MSTRG.118423"; transcript_id "MSTRG.118423.33"; exon_number "9";
chr22	StringTie	exon	50506035	50506213	1000	-	.	gene_id "MSTRG.118423"; transcript_id "MSTRG.118423.33"; exon_number "10";
chr22	StringTie	exon	50506285	50506502	1000	-	.	gene_id "MSTRG.118423"; transcript_id "MSTRG.118423.33"; exon_number "11";
chr22	StringTie	exon	50506638	50506666	1000	-	.	gene_id "MSTRG.118423"; transcript_id "MSTRG.118423.33"; exon_number "12";
chr22	StringTie	exon	50506782	50507035	1000	-	.	gene_id "MSTRG.118423"; transcript_id "MSTRG.118423.33"; exon_number "13";
chr22	StringTie	exon	50507308	50507739	1000	-	.	gene_id "MSTRG.118423"; transcript_id "MSTRG.118423.33"; exon_number "14";
chr22	StringTie	transcript	50523469	50532968	1000	-	.	gene_id "MSTRG.118423"; transcript_id "MSTRG.118423.330";
chr22	StringTie	exon	50523469	50524424	1000	-	.	gene_id "MSTRG.118423"; transcript_id "MSTRG.118423.330"; exon_number "1";
chr22	StringTie	exon	50526001	50526141	1000	-	.	gene_id "MSTRG.118423"; transcript_id "MSTRG.118423.330"; exon_number "2";
chr22	StringTie	exon	50526246	50526476	1000	-	.	gene_id "MSTRG.118423"; transcript_id "MSTRG.118423.330"; exon_number "3";
chr22	StringTie	exon	50526576	50526738	1000	-	.	gene_id "MSTRG.118423"; transcript_id "MSTRG.118423.330"; exon_number "4";
chr22	StringTie	exon	50527165	50527328	1000	-	.	gene_id "MSTRG.118423"; transcript_id "MSTRG.118423.330"; exon_number "5";
chr22	StringTie	exon	50527588	50527717	1000	-	.	gene_id "MSTRG.118423"; transcript_id "MSTRG.118423.330"; exon_number "6";
chr22	StringTie	exon	50528512	50528610	1000	-	.	gene_id "MSTRG.118423"; transcript_id "MSTRG.118423.330"; exon_number "7";
chr22	StringTie	exon	50529136	50529338	1000	-	.	gene_id "MSTRG.118423"; transcript_id "MSTRG.118423.330"; exon_number "8";
chr22	StringTie	exon	50529496	50530560	1000	-	.	gene_id "MSTRG.118423"; transcript_id "MSTRG.118423.330"; exon_number "9";
chr22	StringTie	exon	50530712	50530852	1000	-	.	gene_id "MSTRG.118423"; transcript_id "MSTRG.118423.330"; exon_number "10";
chr22	StringTie	exon	50530937	50531058	1000	-	.	gene_id "MSTRG.118423"; transcript_id "MSTRG.118423.330"; exon_number "11";
chr22	StringTie	exon	50531191	50531295	1000	-	.	gene_id "MSTRG.118423"; transcript_id "MSTRG.118423.330"; exon_number "12";
chr22	StringTie	exon	50531570	50532968	1000	-	.	gene_id "MSTRG.118423"; transcript_id "MSTRG.118423.330"; exon_number "13";
chr22	StringTie	transcript	50523469	50532580	1000	-	.	gene_id "MSTRG.118423"; transcript_id "MSTRG.118423.331";
chr22	StringTie	exon	50523469	50524424	1000	-	.	gene_id "MSTRG.118423"; transcript_id "MSTRG.118423.331"; exon_number "1";
chr22	StringTie	exon	50524845	50525918	1000	-	.	gene_id "MSTRG.118423"; transcript_id "MSTRG.118423.331"; exon_number "2";
chr22	StringTie	exon	50526001	50526141	1000	-	.	gene_id "MSTRG.118423"; transcript_id "MSTRG.118423.331"; exon_number "3";
chr22	StringTie	exon	50526246	50526476	1000	-	.	gene_id "MSTRG.118423"; transcript_id "MSTRG.118423.331"; exon_number "4";
chr22	StringTie	exon	50526576	50526738	1000	-	.	gene_id "MSTRG.118423"; transcript_id "MSTRG.118423.331"; exon_number "5";
chr22	StringTie	exon	50527165	50527283	1000	-	.	gene_id "MSTRG.118423"; transcript_id "MSTRG.118423.331"; exon_number "6";
chr22	StringTie	exon	50527588	50527717	1000	-	.	gene_id "MSTRG.118423"; transcript_id "MSTRG.118423.331"; exon_number "7";
chr22	StringTie	exon	50528512	50528610	1000	-	.	gene_id "MSTRG.118423"; transcript_id "MSTRG.118423.331"; exon_number "8";
chr22	StringTie	exon	50529136	50529338	1000	-	.	gene_id "MSTRG.118423"; transcript_id "MSTRG.118423.331"; exon_number "9";
chr22	StringTie	exon	50529496	50531058	1000	-	.	gene_id "MSTRG.118423"; transcript_id "MSTRG.118423.331"; exon_number "10";
chr22	StringTie	exon	50531191	50531295	1000	-	.	gene_id "MSTRG.118423"; transcript_id "MSTRG.118423.331"; exon_number "11";
chr22	StringTie	exon	50531969	50532378	1000	-	.	gene_id "MSTRG.118423"; transcript_id "MSTRG.118423.331"; exon_number "12";
chr22	StringTie	exon	50532477	50532580	1000	-	.	gene_id "MSTRG.118423"; transcript_id "MSTRG.118423.331"; exon_number "13";
chr22	StringTie	transcript	50523469	50535135	1000	-	.	gene_id "MSTRG.118423"; transcript_id "MSTRG.118423.332";
chr22	StringTie	exon	50523469	50524424	1000	-	.	gene_id "MSTRG.118423"; transcript_id "MSTRG.118423.332"; exon_number "1";
chr22	StringTie	exon	50526001	50526141	1000	-	.	gene_id "MSTRG.118423"; transcript_id "MSTRG.118423.332"; exon_number "2";
chr22	StringTie	exon	50526246	50526476	1000	-	.	gene_id "MSTRG.118423"; transcript_id "MSTRG.118423.332"; exon_number "3";
chr22	StringTie	exon	50526576	50526738	1000	-	.	gene_id "MSTRG.118423"; transcript_id "MSTRG.118423.332"; exon_number "4";
chr22	StringTie	exon	50527165	50527283	1000	-	.	gene_id "MSTRG.118423"; transcript_id "MSTRG.118423.332"; exon_number "5";
chr22	StringTie	exon	50527588	50527717	1000	-	.	gene_id "MSTRG.118423"; transcript_id "MSTRG.118423.332"; exon_number "6";
chr22	StringTie	exon	50528512	50528610	1000	-	.	gene_id "MSTRG.118423"; transcript_id "MSTRG.118423.332"; exon_number "7";
chr22	StringTie	exon	50529136	50529338	1000	-	.	gene_id "MSTRG.118423"; transcript_id "MSTRG.118423.332"; exon_number "8";
chr22	StringTie	exon	50529496	50529731	1000	-	.	gene_id "MSTRG.118423"; transcript_id "MSTRG.118423.332"; exon_number "9";
chr22	StringTie	exon	50529904	50530852	1000	-	.	gene_id "MSTRG.118423"; transcript_id "MSTRG.118423.332"; exon_number "10";
chr22	StringTie	exon	50530937	50531058	1000	-	.	gene_id "MSTRG.118423"; transcript_id "MSTRG.118423.332"; exon_number "11";
chr22	StringTie	exon	50531191	50532111	1000	-	.	gene_id "MSTRG.118423"; transcript_id "MSTRG.118423.332"; exon_number "12";
chr22	StringTie	exon	50532477	50535135	1000	-	.	gene_id "MSTRG.118423"; transcript_id "MSTRG.118423.332"; exon_number "13";
chr22	StringTie	transcript	50523469	50534731	1000	-	.	gene_id "MSTRG.118423"; transcript_id "MSTRG.118423.333";
chr22	StringTie	exon	50523469	50524424	1000	-	.	gene_id "MSTRG.118423"; transcript_id "MSTRG.118423.333"; exon_number "1";
chr22	StringTie	exon	50525472	50525918	1000	-	.	gene_id "MSTRG.118423"; transcript_id "MSTRG.118423.333"; exon_number "2";
chr22	StringTie	exon	50526001	50526156	1000	-	.	gene_id "MSTRG.118423"; transcript_id "MSTRG.118423.333"; exon_number "3";
chr22	StringTie	exon	50526246	50526476	1000	-	.	gene_id "MSTRG.118423"; transcript_id "MSTRG.118423.333"; exon_number "4";
chr22	StringTie	exon	50526576	50526738	1000	-	.	gene_id "MSTRG.118423"; transcript_id "MSTRG.118423.333"; exon_number "5";
chr22	StringTie	exon	50527165	50527283	1000	-	.	gene_id "MSTRG.118423"; transcript_id "MSTRG.118423.333"; exon_number "6";
chr22	StringTie	exon	50527588	50527717	1000	-	.	gene_id "MSTRG.118423"; transcript_id "MSTRG.118423.333"; exon_number "7";
chr22	StringTie	exon	50528512	50528610	1000	-	.	gene_id "MSTRG.118423"; transcript_id "MSTRG.118423.333"; exon_number "8";
chr22	StringTie	exon	50529136	50529338	1000	-	.	gene_id "MSTRG.118423"; transcript_id "MSTRG.118423.333"; exon_number "9";
chr22	StringTie	exon	50529496	50530852	1000	-	.	gene_id "MSTRG.118423"; transcript_id "MSTRG.118423.333"; exon_number "10";
chr22	StringTie	exon	50530937	50531058	1000	-	.	gene_id "MSTRG.118423"; transcript_id "MSTRG.118423.333"; exon_number "11";
chr22	StringTie	exon	50531191	50532378	1000	-	.	gene_id "MSTRG.118423"; transcript_id "MSTRG.118423.333"; exon_number "12";
chr22	StringTie	exon	50532477	50534731	1000	-	.	gene_id "MSTRG.118423"; transcript_id "MSTRG.118423.333"; exon_number "13";
chr22	StringTie	transcript	50523469	50532514	1000	-	.	gene_id "MSTRG.118423"; transcript_id "MSTRG.118423.334";
chr22	StringTie	exon	50523469	50524424	1000	-	.	gene_id "MSTRG.118423"; transcript_id "MSTRG.118423.334"; exon_number "1";
chr22	StringTie	exon	50526001	50526141	1000	-	.	gene_id "MSTRG.118423"; transcript_id "MSTRG.118423.334"; exon_number "2";
chr22	StringTie	exon	50526246	50526476	1000	-	.	gene_id "MSTRG.118423"; transcript_id "MSTRG.118423.334"; exon_number "3";
chr22	StringTie	exon	50526576	50526738	1000	-	.	gene_id "MSTRG.118423"; transcript_id "MSTRG.118423.334"; exon_number "4";
chr22	StringTie	exon	50527165	50527283	1000	-	.	gene_id "MSTRG.118423"; transcript_id "MSTRG.118423.334"; exon_number "5";
chr22	StringTie	exon	50527588	50527717	1000	-	.	gene_id "MSTRG.118423"; transcript_id "MSTRG.118423.334"; exon_number "6";
chr22	StringTie	exon	50528512	50528610	1000	-	.	gene_id "MSTRG.118423"; transcript_id "MSTRG.118423.334"; exon_number "7";
chr22	StringTie	exon	50529136	50529338	1000	-	.	gene_id "MSTRG.118423"; transcript_id "MSTRG.118423.334"; exon_number "8";
chr22	StringTie	exon	50529496	50529731	1000	-	.	gene_id "MSTRG.118423"; transcript_id "MSTRG.118423.334"; exon_number "9";
chr22	StringTie	exon	50529904	50530852	1000	-	.	gene_id "MSTRG.118423"; transcript_id "MSTRG.118423.334"; exon_number "10";
chr22	StringTie	exon	50530937	50531058	1000	-	.	gene_id "MSTRG.118423"; transcript_id "MSTRG.118423.334"; exon_number "11";
chr22	StringTie	exon	50531191	50531702	1000	-	.	gene_id "MSTRG.118423"; transcript_id "MSTRG.118423.334"; exon_number "12";
chr22	StringTie	exon	50531969	50532514	1000	-	.	gene_id "MSTRG.118423"; transcript_id "MSTRG.118423.334"; exon_number "13";
chr22	StringTie	transcript	50523469	50532544	1000	-	.	gene_id "MSTRG.118423"; transcript_id "MSTRG.118423.335";
chr22	StringTie	exon	50523469	50524424	1000	-	.	gene_id "MSTRG.118423"; transcript_id "MSTRG.118423.335"; exon_number "1";
chr22	StringTie	exon	50526001	50526141	1000	-	.	gene_id "MSTRG.118423"; transcript_id "MSTRG.118423.335"; exon_number "2";
chr22	StringTie	exon	50526246	50526476	1000	-	.	gene_id "MSTRG.118423"; transcript_id "MSTRG.118423.335"; exon_number "3";
chr22	StringTie	exon	50526576	50526738	1000	-	.	gene_id "MSTRG.118423"; transcript_id "MSTRG.118423.335"; exon_number "4";
chr22	StringTie	exon	50527165	50527283	1000	-	.	gene_id "MSTRG.118423"; transcript_id "MSTRG.118423.335"; exon_number "5";
chr22	StringTie	exon	50527588	50527717	1000	-	.	gene_id "MSTRG.118423"; transcript_id "MSTRG.118423.335"; exon_number "6";
chr22	StringTie	exon	50528512	50528610	1000	-	.	gene_id "MSTRG.118423"; transcript_id "MSTRG.118423.335"; exon_number "7";
chr22	StringTie	exon	50529136	50529338	1000	-	.	gene_id "MSTRG.118423"; transcript_id "MSTRG.118423.335"; exon_number "8";
chr22	StringTie	exon	50529496	50529719	1000	-	.	gene_id "MSTRG.118423"; transcript_id "MSTRG.118423.335"; exon_number "9";
chr22	StringTie	exon	50529904	50531058	1000	-	.	gene_id "MSTRG.118423"; transcript_id "MSTRG.118423.335"; exon_number "10";
chr22	StringTie	exon	50531191	50531295	1000	-	.	gene_id "MSTRG.118423"; transcript_id "MSTRG.118423.335"; exon_number "11";
chr22	StringTie	exon	50532100	50532378	1000	-	.	gene_id "MSTRG.118423"; transcript_id "MSTRG.118423.335"; exon_number "12";
chr22	StringTie	exon	50532477	50532544	1000	-	.	gene_id "MSTRG.118423"; transcript_id "MSTRG.118423.335"; exon_number "13";
chr22	StringTie	transcript	50523469	50532539	1000	-	.	gene_id "MSTRG.118423"; transcript_id "MSTRG.118423.336";
chr22	StringTie	exon	50523469	50524424	1000	-	.	gene_id "MSTRG.118423"; transcript_id "MSTRG.118423.336"; exon_number "1";
chr22	StringTie	exon	50526001	50526156	1000	-	.	gene_id "MSTRG.118423"; transcript_id "MSTRG.118423.336"; exon_number "2";
chr22	StringTie	exon	50526246	50526476	1000	-	.	gene_id "MSTRG.118423"; transcript_id "MSTRG.118423.336"; exon_number "3";
chr22	StringTie	exon	50526576	50526738	1000	-	.	gene_id "MSTRG.118423"; transcript_id "MSTRG.118423.336"; exon_number "4";
chr22	StringTie	exon	50527165	50527283	1000	-	.	gene_id "MSTRG.118423"; transcript_id "MSTRG.118423.336"; exon_number "5";
chr22	StringTie	exon	50527588	50527717	1000	-	.	gene_id "MSTRG.118423"; transcript_id "MSTRG.118423.336"; exon_number "6";
chr22	StringTie	exon	50528512	50528610	1000	-	.	gene_id "MSTRG.118423"; transcript_id "MSTRG.118423.336"; exon_number "7";
chr22	StringTie	exon	50529136	50529338	1000	-	.	gene_id "MSTRG.118423"; transcript_id "MSTRG.118423.336"; exon_number "8";
chr22	StringTie	exon	50529496	50530852	1000	-	.	gene_id "MSTRG.118423"; transcript_id "MSTRG.118423.336"; exon_number "9";
chr22	StringTie	exon	50530937	50531058	1000	-	.	gene_id "MSTRG.118423"; transcript_id "MSTRG.118423.336"; exon_number "10";
chr22	StringTie	exon	50531191	50531702	1000	-	.	gene_id "MSTRG.118423"; transcript_id "MSTRG.118423.336"; exon_number "11";
chr22	StringTie	exon	50531969	50532378	1000	-	.	gene_id "MSTRG.118423"; transcript_id "MSTRG.118423.336"; exon_number "12";
chr22	StringTie	exon	50532477	50532539	1000	-	.	gene_id "MSTRG.118423"; transcript_id "MSTRG.118423.336"; exon_number "13";
chr22	StringTie	transcript	50523469	50532558	1000	-	.	gene_id "MSTRG.118423"; transcript_id "MSTRG.118423.337";
chr22	StringTie	exon	50523469	50524424	1000	-	.	gene_id "MSTRG.118423"; transcript_id "MSTRG.118423.337"; exon_number "1";
chr22	StringTie	exon	50526001	50526141	1000	-	.	gene_id "MSTRG.118423"; transcript_id "MSTRG.118423.337"; exon_number "2";
chr22	StringTie	exon	50526246	50526476	1000	-	.	gene_id "MSTRG.118423"; transcript_id "MSTRG.118423.337"; exon_number "3";
chr22	StringTie	exon	50526576	50526738	1000	-	.	gene_id "MSTRG.118423"; transcript_id "MSTRG.118423.337"; exon_number "4";
chr22	StringTie	exon	50527165	50527283	1000	-	.	gene_id "MSTRG.118423"; transcript_id "MSTRG.118423.337"; exon_number "5";
chr22	StringTie	exon	50527588	50527717	1000	-	.	gene_id "MSTRG.118423"; transcript_id "MSTRG.118423.337"; exon_number "6";
chr22	StringTie	exon	50528512	50528610	1000	-	.	gene_id "MSTRG.118423"; transcript_id "MSTRG.118423.337"; exon_number "7";
chr22	StringTie	exon	50529136	50529338	1000	-	.	gene_id "MSTRG.118423"; transcript_id "MSTRG.118423.337"; exon_number "8";
chr22	StringTie	exon	50529496	50529731	1000	-	.	gene_id "MSTRG.118423"; transcript_id "MSTRG.118423.337"; exon_number "9";
chr22	StringTie	exon	50529904	50531058	1000	-	.	gene_id "MSTRG.118423"; transcript_id "MSTRG.118423.337"; exon_number "10";
chr22	StringTie	exon	50531191	50531295	1000	-	.	gene_id "MSTRG.118423"; transcript_id "MSTRG.118423.337"; exon_number "11";
chr22	StringTie	exon	50531969	50532378	1000	-	.	gene_id "MSTRG.118423"; transcript_id "MSTRG.118423.337"; exon_number "12";
chr22	StringTie	exon	50532477	50532558	1000	-	.	gene_id "MSTRG.118423"; transcript_id "MSTRG.118423.337"; exon_number "13";
chr22	StringTie	transcript	50523469	50532375	1000	-	.	gene_id "MSTRG.118423"; transcript_id "MSTRG.118423.338";
chr22	StringTie	exon	50523469	50524424	1000	-	.	gene_id "MSTRG.118423"; transcript_id "MSTRG.118423.338"; exon_number "1";
chr22	StringTie	exon	50526001	50526141	1000	-	.	gene_id "MSTRG.118423"; transcript_id "MSTRG.118423.338"; exon_number "2";
chr22	StringTie	exon	50526246	50526476	1000	-	.	gene_id "MSTRG.118423"; transcript_id "MSTRG.118423.338"; exon_number "3";
chr22	StringTie	exon	50526581	50526738	1000	-	.	gene_id "MSTRG.118423"; transcript_id "MSTRG.118423.338"; exon_number "4";
chr22	StringTie	exon	50527165	50527283	1000	-	.	gene_id "MSTRG.118423"; transcript_id "MSTRG.118423.338"; exon_number "5";
chr22	StringTie	exon	50527588	50527717	1000	-	.	gene_id "MSTRG.118423"; transcript_id "MSTRG.118423.338"; exon_number "6";
chr22	StringTie	exon	50528512	50528610	1000	-	.	gene_id "MSTRG.118423"; transcript_id "MSTRG.118423.338"; exon_number "7";
chr22	StringTie	exon	50529136	50529338	1000	-	.	gene_id "MSTRG.118423"; transcript_id "MSTRG.118423.338"; exon_number "8";
chr22	StringTie	exon	50529496	50529719	1000	-	.	gene_id "MSTRG.118423"; transcript_id "MSTRG.118423.338"; exon_number "9";
chr22	StringTie	exon	50529904	50530852	1000	-	.	gene_id "MSTRG.118423"; transcript_id "MSTRG.118423.338"; exon_number "10";
chr22	StringTie	exon	50530937	50531058	1000	-	.	gene_id "MSTRG.118423"; transcript_id "MSTRG.118423.338"; exon_number "11";
chr22	StringTie	exon	50531191	50531295	1000	-	.	gene_id "MSTRG.118423"; transcript_id "MSTRG.118423.338"; exon_number "12";
chr22	StringTie	exon	50531969	50532375	1000	-	.	gene_id "MSTRG.118423"; transcript_id "MSTRG.118423.338"; exon_number "13";
chr22	StringTie	transcript	50523469	50532536	1000	-	.	gene_id "MSTRG.118423"; transcript_id "MSTRG.118423.339";
chr22	StringTie	exon	50523469	50524424	1000	-	.	gene_id "MSTRG.118423"; transcript_id "MSTRG.118423.339"; exon_number "1";
chr22	StringTie	exon	50525005	50525918	1000	-	.	gene_id "MSTRG.118423"; transcript_id "MSTRG.118423.339"; exon_number "2";
chr22	StringTie	exon	50526001	50526156	1000	-	.	gene_id "MSTRG.118423"; transcript_id "MSTRG.118423.339"; exon_number "3";
chr22	StringTie	exon	50526246	50526476	1000	-	.	gene_id "MSTRG.118423"; transcript_id "MSTRG.118423.339"; exon_number "4";
chr22	StringTie	exon	50526576	50526738	1000	-	.	gene_id "MSTRG.118423"; transcript_id "MSTRG.118423.339"; exon_number "5";
chr22	StringTie	exon	50527165	50527283	1000	-	.	gene_id "MSTRG.118423"; transcript_id "MSTRG.118423.339"; exon_number "6";
chr22	StringTie	exon	50527588	50527717	1000	-	.	gene_id "MSTRG.118423"; transcript_id "MSTRG.118423.339"; exon_number "7";
chr22	StringTie	exon	50528512	50528610	1000	-	.	gene_id "MSTRG.118423"; transcript_id "MSTRG.118423.339"; exon_number "8";
chr22	StringTie	exon	50529136	50529338	1000	-	.	gene_id "MSTRG.118423"; transcript_id "MSTRG.118423.339"; exon_number "9";
chr22	StringTie	exon	50529496	50530852	1000	-	.	gene_id "MSTRG.118423"; transcript_id "MSTRG.118423.339"; exon_number "10";
chr22	StringTie	exon	50530937	50531058	1000	-	.	gene_id "MSTRG.118423"; transcript_id "MSTRG.118423.339"; exon_number "11";
chr22	StringTie	exon	50531191	50531702	1000	-	.	gene_id "MSTRG.118423"; transcript_id "MSTRG.118423.339"; exon_number "12";
chr22	StringTie	exon	50531969	50532111	1000	-	.	gene_id "MSTRG.118423"; transcript_id "MSTRG.118423.339"; exon_number "13";
chr22	StringTie	exon	50532477	50532536	1000	-	.	gene_id "MSTRG.118423"; transcript_id "MSTRG.118423.339"; exon_number "14";
chr22	StringTie	transcript	50502836	50507705	1000	-	.	gene_id "MSTRG.118423"; transcript_id "MSTRG.118423.34";
chr22	StringTie	exon	50502836	50503699	1000	-	.	gene_id "MSTRG.118423"; transcript_id "MSTRG.118423.34"; exon_number "1";
chr22	StringTie	exon	50503808	50503904	1000	-	.	gene_id "MSTRG.118423"; transcript_id "MSTRG.118423.34"; exon_number "2";
chr22	StringTie	exon	50504340	50504434	1000	-	.	gene_id "MSTRG.118423"; transcript_id "MSTRG.118423.34"; exon_number "3";
chr22	StringTie	exon	50504559	50504727	1000	-	.	gene_id "MSTRG.118423"; transcript_id "MSTRG.118423.34"; exon_number "4";
chr22	StringTie	exon	50504802	50504984	1000	-	.	gene_id "MSTRG.118423"; transcript_id "MSTRG.118423.34"; exon_number "5";
chr22	StringTie	exon	50505057	50505153	1000	-	.	gene_id "MSTRG.118423"; transcript_id "MSTRG.118423.34"; exon_number "6";
chr22	StringTie	exon	50505229	50505334	1000	-	.	gene_id "MSTRG.118423"; transcript_id "MSTRG.118423.34"; exon_number "7";
chr22	StringTie	exon	50505403	50505537	1000	-	.	gene_id "MSTRG.118423"; transcript_id "MSTRG.118423.34"; exon_number "8";
chr22	StringTie	exon	50505674	50505815	1000	-	.	gene_id "MSTRG.118423"; transcript_id "MSTRG.118423.34"; exon_number "9";
chr22	StringTie	exon	50506035	50506213	1000	-	.	gene_id "MSTRG.118423"; transcript_id "MSTRG.118423.34"; exon_number "10";
chr22	StringTie	exon	50506370	50506502	1000	-	.	gene_id "MSTRG.118423"; transcript_id "MSTRG.118423.34"; exon_number "11";
chr22	StringTie	exon	50506638	50506666	1000	-	.	gene_id "MSTRG.118423"; transcript_id "MSTRG.118423.34"; exon_number "12";
chr22	StringTie	exon	50506782	50507035	1000	-	.	gene_id "MSTRG.118423"; transcript_id "MSTRG.118423.34"; exon_number "13";
chr22	StringTie	exon	50507576	50507705	1000	-	.	gene_id "MSTRG.118423"; transcript_id "MSTRG.118423.34"; exon_number "14";
chr22	StringTie	transcript	50523469	50532108	1000	-	.	gene_id "MSTRG.118423"; transcript_id "MSTRG.118423.340";
chr22	StringTie	exon	50523469	50524424	1000	-	.	gene_id "MSTRG.118423"; transcript_id "MSTRG.118423.340"; exon_number "1";
chr22	StringTie	exon	50525523	50526141	1000	-	.	gene_id "MSTRG.118423"; transcript_id "MSTRG.118423.340"; exon_number "2";
chr22	StringTie	exon	50526246	50526476	1000	-	.	gene_id "MSTRG.118423"; transcript_id "MSTRG.118423.340"; exon_number "3";
chr22	StringTie	exon	50526576	50526738	1000	-	.	gene_id "MSTRG.118423"; transcript_id "MSTRG.118423.340"; exon_number "4";
chr22	StringTie	exon	50527165	50527283	1000	-	.	gene_id "MSTRG.118423"; transcript_id "MSTRG.118423.340"; exon_number "5";
chr22	StringTie	exon	50527588	50527717	1000	-	.	gene_id "MSTRG.118423"; transcript_id "MSTRG.118423.340"; exon_number "6";
chr22	StringTie	exon	50528512	50528610	1000	-	.	gene_id "MSTRG.118423"; transcript_id "MSTRG.118423.340"; exon_number "7";
chr22	StringTie	exon	50529136	50529338	1000	-	.	gene_id "MSTRG.118423"; transcript_id "MSTRG.118423.340"; exon_number "8";
chr22	StringTie	exon	50529496	50529719	1000	-	.	gene_id "MSTRG.118423"; transcript_id "MSTRG.118423.340"; exon_number "9";
chr22	StringTie	exon	50529904	50530560	1000	-	.	gene_id "MSTRG.118423"; transcript_id "MSTRG.118423.340"; exon_number "10";
chr22	StringTie	exon	50530712	50530852	1000	-	.	gene_id "MSTRG.118423"; transcript_id "MSTRG.118423.340"; exon_number "11";
chr22	StringTie	exon	50530937	50531058	1000	-	.	gene_id "MSTRG.118423"; transcript_id "MSTRG.118423.340"; exon_number "12";
chr22	StringTie	exon	50531191	50531295	1000	-	.	gene_id "MSTRG.118423"; transcript_id "MSTRG.118423.340"; exon_number "13";
chr22	StringTie	exon	50531969	50532108	1000	-	.	gene_id "MSTRG.118423"; transcript_id "MSTRG.118423.340"; exon_number "14";
chr22	StringTie	transcript	50523469	50532539	1000	-	.	gene_id "MSTRG.118423"; transcript_id "MSTRG.118423.341";
chr22	StringTie	exon	50523469	50524424	1000	-	.	gene_id "MSTRG.118423"; transcript_id "MSTRG.118423.341"; exon_number "1";
chr22	StringTie	exon	50525472	50525918	1000	-	.	gene_id "MSTRG.118423"; transcript_id "MSTRG.118423.341"; exon_number "2";
chr22	StringTie	exon	50526001	50526141	1000	-	.	gene_id "MSTRG.118423"; transcript_id "MSTRG.118423.341"; exon_number "3";
chr22	StringTie	exon	50526246	50526476	1000	-	.	gene_id "MSTRG.118423"; transcript_id "MSTRG.118423.341"; exon_number "4";
chr22	StringTie	exon	50526576	50526738	1000	-	.	gene_id "MSTRG.118423"; transcript_id "MSTRG.118423.341"; exon_number "5";
chr22	StringTie	exon	50527165	50527283	1000	-	.	gene_id "MSTRG.118423"; transcript_id "MSTRG.118423.341"; exon_number "6";
chr22	StringTie	exon	50527588	50527717	1000	-	.	gene_id "MSTRG.118423"; transcript_id "MSTRG.118423.341"; exon_number "7";
chr22	StringTie	exon	50528512	50528610	1000	-	.	gene_id "MSTRG.118423"; transcript_id "MSTRG.118423.341"; exon_number "8";
chr22	StringTie	exon	50529136	50529338	1000	-	.	gene_id "MSTRG.118423"; transcript_id "MSTRG.118423.341"; exon_number "9";
chr22	StringTie	exon	50529496	50529731	1000	-	.	gene_id "MSTRG.118423"; transcript_id "MSTRG.118423.341"; exon_number "10";
chr22	StringTie	exon	50529904	50530852	1000	-	.	gene_id "MSTRG.118423"; transcript_id "MSTRG.118423.341"; exon_number "11";
chr22	StringTie	exon	50530937	50531058	1000	-	.	gene_id "MSTRG.118423"; transcript_id "MSTRG.118423.341"; exon_number "12";
chr22	StringTie	exon	50531191	50531295	1000	-	.	gene_id "MSTRG.118423"; transcript_id "MSTRG.118423.341"; exon_number "13";
chr22	StringTie	exon	50531969	50532539	1000	-	.	gene_id "MSTRG.118423"; transcript_id "MSTRG.118423.341"; exon_number "14";
chr22	StringTie	transcript	50523469	50531907	1000	-	.	gene_id "MSTRG.118423"; transcript_id "MSTRG.118423.342";
chr22	StringTie	exon	50523469	50524424	1000	-	.	gene_id "MSTRG.118423"; transcript_id "MSTRG.118423.342"; exon_number "1";
chr22	StringTie	exon	50525472	50525918	1000	-	.	gene_id "MSTRG.118423"; transcript_id "MSTRG.118423.342"; exon_number "2";
chr22	StringTie	exon	50526001	50526141	1000	-	.	gene_id "MSTRG.118423"; transcript_id "MSTRG.118423.342"; exon_number "3";
chr22	StringTie	exon	50526246	50526476	1000	-	.	gene_id "MSTRG.118423"; transcript_id "MSTRG.118423.342"; exon_number "4";
chr22	StringTie	exon	50526576	50526738	1000	-	.	gene_id "MSTRG.118423"; transcript_id "MSTRG.118423.342"; exon_number "5";
chr22	StringTie	exon	50527165	50527283	1000	-	.	gene_id "MSTRG.118423"; transcript_id "MSTRG.118423.342"; exon_number "6";
chr22	StringTie	exon	50527588	50527717	1000	-	.	gene_id "MSTRG.118423"; transcript_id "MSTRG.118423.342"; exon_number "7";
chr22	StringTie	exon	50528512	50528610	1000	-	.	gene_id "MSTRG.118423"; transcript_id "MSTRG.118423.342"; exon_number "8";
chr22	StringTie	exon	50529136	50529338	1000	-	.	gene_id "MSTRG.118423"; transcript_id "MSTRG.118423.342"; exon_number "9";
chr22	StringTie	exon	50529496	50529719	1000	-	.	gene_id "MSTRG.118423"; transcript_id "MSTRG.118423.342"; exon_number "10";
chr22	StringTie	exon	50529904	50529915	1000	-	.	gene_id "MSTRG.118423"; transcript_id "MSTRG.118423.342"; exon_number "11";
chr22	StringTie	exon	50529955	50530852	1000	-	.	gene_id "MSTRG.118423"; transcript_id "MSTRG.118423.342"; exon_number "12";
chr22	StringTie	exon	50530937	50531058	1000	-	.	gene_id "MSTRG.118423"; transcript_id "MSTRG.118423.342"; exon_number "13";
chr22	StringTie	exon	50531191	50531907	1000	-	.	gene_id "MSTRG.118423"; transcript_id "MSTRG.118423.342"; exon_number "14";
chr22	StringTie	transcript	50523469	50532544	1000	-	.	gene_id "MSTRG.118423"; transcript_id "MSTRG.118423.343";
chr22	StringTie	exon	50523469	50524424	1000	-	.	gene_id "MSTRG.118423"; transcript_id "MSTRG.118423.343"; exon_number "1";
chr22	StringTie	exon	50526001	50526141	1000	-	.	gene_id "MSTRG.118423"; transcript_id "MSTRG.118423.343"; exon_number "2";
chr22	StringTie	exon	50526246	50526476	1000	-	.	gene_id "MSTRG.118423"; transcript_id "MSTRG.118423.343"; exon_number "3";
chr22	StringTie	exon	50526576	50526738	1000	-	.	gene_id "MSTRG.118423"; transcript_id "MSTRG.118423.343"; exon_number "4";
chr22	StringTie	exon	50527165	50527283	1000	-	.	gene_id "MSTRG.118423"; transcript_id "MSTRG.118423.343"; exon_number "5";
chr22	StringTie	exon	50527588	50527717	1000	-	.	gene_id "MSTRG.118423"; transcript_id "MSTRG.118423.343"; exon_number "6";
chr22	StringTie	exon	50528512	50528610	1000	-	.	gene_id "MSTRG.118423"; transcript_id "MSTRG.118423.343"; exon_number "7";
chr22	StringTie	exon	50529136	50529338	1000	-	.	gene_id "MSTRG.118423"; transcript_id "MSTRG.118423.343"; exon_number "8";
chr22	StringTie	exon	50529496	50529731	1000	-	.	gene_id "MSTRG.118423"; transcript_id "MSTRG.118423.343"; exon_number "9";
chr22	StringTie	exon	50529904	50530852	1000	-	.	gene_id "MSTRG.118423"; transcript_id "MSTRG.118423.343"; exon_number "10";
chr22	StringTie	exon	50530937	50531058	1000	-	.	gene_id "MSTRG.118423"; transcript_id "MSTRG.118423.343"; exon_number "11";
chr22	StringTie	exon	50531191	50531702	1000	-	.	gene_id "MSTRG.118423"; transcript_id "MSTRG.118423.343"; exon_number "12";
chr22	StringTie	exon	50531969	50532378	1000	-	.	gene_id "MSTRG.118423"; transcript_id "MSTRG.118423.343"; exon_number "13";
chr22	StringTie	exon	50532477	50532544	1000	-	.	gene_id "MSTRG.118423"; transcript_id "MSTRG.118423.343"; exon_number "14";
chr22	StringTie	transcript	50523469	50532409	1000	-	.	gene_id "MSTRG.118423"; transcript_id "MSTRG.118423.344";
chr22	StringTie	exon	50523469	50524424	1000	-	.	gene_id "MSTRG.118423"; transcript_id "MSTRG.118423.344"; exon_number "1";
chr22	StringTie	exon	50525748	50525918	1000	-	.	gene_id "MSTRG.118423"; transcript_id "MSTRG.118423.344"; exon_number "2";
chr22	StringTie	exon	50526001	50526141	1000	-	.	gene_id "MSTRG.118423"; transcript_id "MSTRG.118423.344"; exon_number "3";
chr22	StringTie	exon	50526246	50526476	1000	-	.	gene_id "MSTRG.118423"; transcript_id "MSTRG.118423.344"; exon_number "4";
chr22	StringTie	exon	50526576	50526738	1000	-	.	gene_id "MSTRG.118423"; transcript_id "MSTRG.118423.344"; exon_number "5";
chr22	StringTie	exon	50527165	50527283	1000	-	.	gene_id "MSTRG.118423"; transcript_id "MSTRG.118423.344"; exon_number "6";
chr22	StringTie	exon	50527588	50527717	1000	-	.	gene_id "MSTRG.118423"; transcript_id "MSTRG.118423.344"; exon_number "7";
chr22	StringTie	exon	50528512	50528610	1000	-	.	gene_id "MSTRG.118423"; transcript_id "MSTRG.118423.344"; exon_number "8";
chr22	StringTie	exon	50529136	50529338	1000	-	.	gene_id "MSTRG.118423"; transcript_id "MSTRG.118423.344"; exon_number "9";
chr22	StringTie	exon	50529496	50529731	1000	-	.	gene_id "MSTRG.118423"; transcript_id "MSTRG.118423.344"; exon_number "10";
chr22	StringTie	exon	50529904	50530560	1000	-	.	gene_id "MSTRG.118423"; transcript_id "MSTRG.118423.344"; exon_number "11";
chr22	StringTie	exon	50530712	50530852	1000	-	.	gene_id "MSTRG.118423"; transcript_id "MSTRG.118423.344"; exon_number "12";
chr22	StringTie	exon	50530937	50531058	1000	-	.	gene_id "MSTRG.118423"; transcript_id "MSTRG.118423.344"; exon_number "13";
chr22	StringTie	exon	50531191	50532409	1000	-	.	gene_id "MSTRG.118423"; transcript_id "MSTRG.118423.344"; exon_number "14";
chr22	StringTie	transcript	50523469	50532579	1000	-	.	gene_id "MSTRG.118423"; transcript_id "MSTRG.118423.345";
chr22	StringTie	exon	50523469	50524424	1000	-	.	gene_id "MSTRG.118423"; transcript_id "MSTRG.118423.345"; exon_number "1";
chr22	StringTie	exon	50526246	50526476	1000	-	.	gene_id "MSTRG.118423"; transcript_id "MSTRG.118423.345"; exon_number "2";
chr22	StringTie	exon	50526576	50526738	1000	-	.	gene_id "MSTRG.118423"; transcript_id "MSTRG.118423.345"; exon_number "3";
chr22	StringTie	exon	50527165	50527283	1000	-	.	gene_id "MSTRG.118423"; transcript_id "MSTRG.118423.345"; exon_number "4";
chr22	StringTie	exon	50527588	50527717	1000	-	.	gene_id "MSTRG.118423"; transcript_id "MSTRG.118423.345"; exon_number "5";
chr22	StringTie	exon	50528512	50528610	1000	-	.	gene_id "MSTRG.118423"; transcript_id "MSTRG.118423.345"; exon_number "6";
chr22	StringTie	exon	50529136	50529338	1000	-	.	gene_id "MSTRG.118423"; transcript_id "MSTRG.118423.345"; exon_number "7";
chr22	StringTie	exon	50529496	50530560	1000	-	.	gene_id "MSTRG.118423"; transcript_id "MSTRG.118423.345"; exon_number "8";
chr22	StringTie	exon	50530712	50530852	1000	-	.	gene_id "MSTRG.118423"; transcript_id "MSTRG.118423.345"; exon_number "9";
chr22	StringTie	exon	50530937	50531058	1000	-	.	gene_id "MSTRG.118423"; transcript_id "MSTRG.118423.345"; exon_number "10";
chr22	StringTie	exon	50531191	50531295	1000	-	.	gene_id "MSTRG.118423"; transcript_id "MSTRG.118423.345"; exon_number "11";
chr22	StringTie	exon	50531570	50531773	1000	-	.	gene_id "MSTRG.118423"; transcript_id "MSTRG.118423.345"; exon_number "12";
chr22	StringTie	exon	50531969	50532111	1000	-	.	gene_id "MSTRG.118423"; transcript_id "MSTRG.118423.345"; exon_number "13";
chr22	StringTie	exon	50532477	50532579	1000	-	.	gene_id "MSTRG.118423"; transcript_id "MSTRG.118423.345"; exon_number "14";
chr22	StringTie	transcript	50523469	50532251	1000	-	.	gene_id "MSTRG.118423"; transcript_id "MSTRG.118423.346";
chr22	StringTie	exon	50523469	50524424	1000	-	.	gene_id "MSTRG.118423"; transcript_id "MSTRG.118423.346"; exon_number "1";
chr22	StringTie	exon	50525523	50525918	1000	-	.	gene_id "MSTRG.118423"; transcript_id "MSTRG.118423.346"; exon_number "2";
chr22	StringTie	exon	50526001	50526141	1000	-	.	gene_id "MSTRG.118423"; transcript_id "MSTRG.118423.346"; exon_number "3";
chr22	StringTie	exon	50526246	50526476	1000	-	.	gene_id "MSTRG.118423"; transcript_id "MSTRG.118423.346"; exon_number "4";
chr22	StringTie	exon	50526576	50526738	1000	-	.	gene_id "MSTRG.118423"; transcript_id "MSTRG.118423.346"; exon_number "5";
chr22	StringTie	exon	50527165	50527283	1000	-	.	gene_id "MSTRG.118423"; transcript_id "MSTRG.118423.346"; exon_number "6";
chr22	StringTie	exon	50527588	50527717	1000	-	.	gene_id "MSTRG.118423"; transcript_id "MSTRG.118423.346"; exon_number "7";
chr22	StringTie	exon	50528512	50528610	1000	-	.	gene_id "MSTRG.118423"; transcript_id "MSTRG.118423.346"; exon_number "8";
chr22	StringTie	exon	50529136	50529338	1000	-	.	gene_id "MSTRG.118423"; transcript_id "MSTRG.118423.346"; exon_number "9";
chr22	StringTie	exon	50529496	50529719	1000	-	.	gene_id "MSTRG.118423"; transcript_id "MSTRG.118423.346"; exon_number "10";
chr22	StringTie	exon	50529904	50530828	1000	-	.	gene_id "MSTRG.118423"; transcript_id "MSTRG.118423.346"; exon_number "11";
chr22	StringTie	exon	50530937	50531058	1000	-	.	gene_id "MSTRG.118423"; transcript_id "MSTRG.118423.346"; exon_number "12";
chr22	StringTie	exon	50531191	50531702	1000	-	.	gene_id "MSTRG.118423"; transcript_id "MSTRG.118423.346"; exon_number "13";
chr22	StringTie	exon	50531969	50532251	1000	-	.	gene_id "MSTRG.118423"; transcript_id "MSTRG.118423.346"; exon_number "14";
chr22	StringTie	transcript	50523469	50532580	1000	-	.	gene_id "MSTRG.118423"; transcript_id "MSTRG.118423.347";
chr22	StringTie	exon	50523469	50524424	1000	-	.	gene_id "MSTRG.118423"; transcript_id "MSTRG.118423.347"; exon_number "1";
chr22	StringTie	exon	50525523	50525918	1000	-	.	gene_id "MSTRG.118423"; transcript_id "MSTRG.118423.347"; exon_number "2";
chr22	StringTie	exon	50526001	50526141	1000	-	.	gene_id "MSTRG.118423"; transcript_id "MSTRG.118423.347"; exon_number "3";
chr22	StringTie	exon	50526246	50526476	1000	-	.	gene_id "MSTRG.118423"; transcript_id "MSTRG.118423.347"; exon_number "4";
chr22	StringTie	exon	50526576	50526738	1000	-	.	gene_id "MSTRG.118423"; transcript_id "MSTRG.118423.347"; exon_number "5";
chr22	StringTie	exon	50527165	50527283	1000	-	.	gene_id "MSTRG.118423"; transcript_id "MSTRG.118423.347"; exon_number "6";
chr22	StringTie	exon	50527588	50527717	1000	-	.	gene_id "MSTRG.118423"; transcript_id "MSTRG.118423.347"; exon_number "7";
chr22	StringTie	exon	50528512	50528610	1000	-	.	gene_id "MSTRG.118423"; transcript_id "MSTRG.118423.347"; exon_number "8";
chr22	StringTie	exon	50529136	50529338	1000	-	.	gene_id "MSTRG.118423"; transcript_id "MSTRG.118423.347"; exon_number "9";
chr22	StringTie	exon	50529496	50530852	1000	-	.	gene_id "MSTRG.118423"; transcript_id "MSTRG.118423.347"; exon_number "10";
chr22	StringTie	exon	50530937	50531058	1000	-	.	gene_id "MSTRG.118423"; transcript_id "MSTRG.118423.347"; exon_number "11";
chr22	StringTie	exon	50531191	50531773	1000	-	.	gene_id "MSTRG.118423"; transcript_id "MSTRG.118423.347"; exon_number "12";
chr22	StringTie	exon	50531969	50532111	1000	-	.	gene_id "MSTRG.118423"; transcript_id "MSTRG.118423.347"; exon_number "13";
chr22	StringTie	exon	50532477	50532580	1000	-	.	gene_id "MSTRG.118423"; transcript_id "MSTRG.118423.347"; exon_number "14";
chr22	StringTie	transcript	50523469	50532580	1000	-	.	gene_id "MSTRG.118423"; transcript_id "MSTRG.118423.348";
chr22	StringTie	exon	50523469	50524424	1000	-	.	gene_id "MSTRG.118423"; transcript_id "MSTRG.118423.348"; exon_number "1";
chr22	StringTie	exon	50526001	50526141	1000	-	.	gene_id "MSTRG.118423"; transcript_id "MSTRG.118423.348"; exon_number "2";
chr22	StringTie	exon	50526246	50526476	1000	-	.	gene_id "MSTRG.118423"; transcript_id "MSTRG.118423.348"; exon_number "3";
chr22	StringTie	exon	50526576	50526738	1000	-	.	gene_id "MSTRG.118423"; transcript_id "MSTRG.118423.348"; exon_number "4";
chr22	StringTie	exon	50527165	50527283	1000	-	.	gene_id "MSTRG.118423"; transcript_id "MSTRG.118423.348"; exon_number "5";
chr22	StringTie	exon	50527588	50527717	1000	-	.	gene_id "MSTRG.118423"; transcript_id "MSTRG.118423.348"; exon_number "6";
chr22	StringTie	exon	50528512	50528610	1000	-	.	gene_id "MSTRG.118423"; transcript_id "MSTRG.118423.348"; exon_number "7";
chr22	StringTie	exon	50529136	50529338	1000	-	.	gene_id "MSTRG.118423"; transcript_id "MSTRG.118423.348"; exon_number "8";
chr22	StringTie	exon	50529496	50529719	1000	-	.	gene_id "MSTRG.118423"; transcript_id "MSTRG.118423.348"; exon_number "9";
chr22	StringTie	exon	50529904	50530852	1000	-	.	gene_id "MSTRG.118423"; transcript_id "MSTRG.118423.348"; exon_number "10";
chr22	StringTie	exon	50530937	50531058	1000	-	.	gene_id "MSTRG.118423"; transcript_id "MSTRG.118423.348"; exon_number "11";
chr22	StringTie	exon	50531191	50531773	1000	-	.	gene_id "MSTRG.118423"; transcript_id "MSTRG.118423.348"; exon_number "12";
chr22	StringTie	exon	50531969	50532111	1000	-	.	gene_id "MSTRG.118423"; transcript_id "MSTRG.118423.348"; exon_number "13";
chr22	StringTie	exon	50532477	50532580	1000	-	.	gene_id "MSTRG.118423"; transcript_id "MSTRG.118423.348"; exon_number "14";
chr22	StringTie	transcript	50523469	50534725	1000	-	.	gene_id "MSTRG.118423"; transcript_id "MSTRG.118423.349";
chr22	StringTie	exon	50523469	50524424	1000	-	.	gene_id "MSTRG.118423"; transcript_id "MSTRG.118423.349"; exon_number "1";
chr22	StringTie	exon	50525472	50525918	1000	-	.	gene_id "MSTRG.118423"; transcript_id "MSTRG.118423.349"; exon_number "2";
chr22	StringTie	exon	50526001	50526156	1000	-	.	gene_id "MSTRG.118423"; transcript_id "MSTRG.118423.349"; exon_number "3";
chr22	StringTie	exon	50526246	50526476	1000	-	.	gene_id "MSTRG.118423"; transcript_id "MSTRG.118423.349"; exon_number "4";
chr22	StringTie	exon	50526576	50526738	1000	-	.	gene_id "MSTRG.118423"; transcript_id "MSTRG.118423.349"; exon_number "5";
chr22	StringTie	exon	50527165	50527283	1000	-	.	gene_id "MSTRG.118423"; transcript_id "MSTRG.118423.349"; exon_number "6";
chr22	StringTie	exon	50527588	50527717	1000	-	.	gene_id "MSTRG.118423"; transcript_id "MSTRG.118423.349"; exon_number "7";
chr22	StringTie	exon	50528512	50528610	1000	-	.	gene_id "MSTRG.118423"; transcript_id "MSTRG.118423.349"; exon_number "8";
chr22	StringTie	exon	50529136	50529338	1000	-	.	gene_id "MSTRG.118423"; transcript_id "MSTRG.118423.349"; exon_number "9";
chr22	StringTie	exon	50529496	50529731	1000	-	.	gene_id "MSTRG.118423"; transcript_id "MSTRG.118423.349"; exon_number "10";
chr22	StringTie	exon	50529904	50530852	1000	-	.	gene_id "MSTRG.118423"; transcript_id "MSTRG.118423.349"; exon_number "11";
chr22	StringTie	exon	50530937	50531058	1000	-	.	gene_id "MSTRG.118423"; transcript_id "MSTRG.118423.349"; exon_number "12";
chr22	StringTie	exon	50531191	50532378	1000	-	.	gene_id "MSTRG.118423"; transcript_id "MSTRG.118423.349"; exon_number "13";
chr22	StringTie	exon	50532477	50534725	1000	-	.	gene_id "MSTRG.118423"; transcript_id "MSTRG.118423.349"; exon_number "14";
chr22	StringTie	transcript	50502838	50507760	1000	-	.	gene_id "MSTRG.118423"; transcript_id "MSTRG.118423.35";
chr22	StringTie	exon	50502838	50503699	1000	-	.	gene_id "MSTRG.118423"; transcript_id "MSTRG.118423.35"; exon_number "1";
chr22	StringTie	exon	50503808	50503900	1000	-	.	gene_id "MSTRG.118423"; transcript_id "MSTRG.118423.35"; exon_number "2";
chr22	StringTie	exon	50504340	50504434	1000	-	.	gene_id "MSTRG.118423"; transcript_id "MSTRG.118423.35"; exon_number "3";
chr22	StringTie	exon	50504559	50504727	1000	-	.	gene_id "MSTRG.118423"; transcript_id "MSTRG.118423.35"; exon_number "4";
chr22	StringTie	exon	50504802	50504984	1000	-	.	gene_id "MSTRG.118423"; transcript_id "MSTRG.118423.35"; exon_number "5";
chr22	StringTie	exon	50505057	50505153	1000	-	.	gene_id "MSTRG.118423"; transcript_id "MSTRG.118423.35"; exon_number "6";
chr22	StringTie	exon	50505229	50505317	1000	-	.	gene_id "MSTRG.118423"; transcript_id "MSTRG.118423.35"; exon_number "7";
chr22	StringTie	exon	50505403	50505537	1000	-	.	gene_id "MSTRG.118423"; transcript_id "MSTRG.118423.35"; exon_number "8";
chr22	StringTie	exon	50505674	50505815	1000	-	.	gene_id "MSTRG.118423"; transcript_id "MSTRG.118423.35"; exon_number "9";
chr22	StringTie	exon	50506035	50506213	1000	-	.	gene_id "MSTRG.118423"; transcript_id "MSTRG.118423.35"; exon_number "10";
chr22	StringTie	exon	50506285	50506502	1000	-	.	gene_id "MSTRG.118423"; transcript_id "MSTRG.118423.35"; exon_number "11";
chr22	StringTie	exon	50506638	50506666	1000	-	.	gene_id "MSTRG.118423"; transcript_id "MSTRG.118423.35"; exon_number "12";
chr22	StringTie	exon	50506782	50507760	1000	-	.	gene_id "MSTRG.118423"; transcript_id "MSTRG.118423.35"; exon_number "13";
chr22	StringTie	transcript	50523469	50532584	1000	-	.	gene_id "MSTRG.118423"; transcript_id "MSTRG.118423.350";
chr22	StringTie	exon	50523469	50524424	1000	-	.	gene_id "MSTRG.118423"; transcript_id "MSTRG.118423.350"; exon_number "1";
chr22	StringTie	exon	50525005	50525918	1000	-	.	gene_id "MSTRG.118423"; transcript_id "MSTRG.118423.350"; exon_number "2";
chr22	StringTie	exon	50526001	50526141	1000	-	.	gene_id "MSTRG.118423"; transcript_id "MSTRG.118423.350"; exon_number "3";
chr22	StringTie	exon	50526246	50526476	1000	-	.	gene_id "MSTRG.118423"; transcript_id "MSTRG.118423.350"; exon_number "4";
chr22	StringTie	exon	50526576	50526738	1000	-	.	gene_id "MSTRG.118423"; transcript_id "MSTRG.118423.350"; exon_number "5";
chr22	StringTie	exon	50527165	50527283	1000	-	.	gene_id "MSTRG.118423"; transcript_id "MSTRG.118423.350"; exon_number "6";
chr22	StringTie	exon	50527588	50527717	1000	-	.	gene_id "MSTRG.118423"; transcript_id "MSTRG.118423.350"; exon_number "7";
chr22	StringTie	exon	50528512	50528610	1000	-	.	gene_id "MSTRG.118423"; transcript_id "MSTRG.118423.350"; exon_number "8";
chr22	StringTie	exon	50529136	50529338	1000	-	.	gene_id "MSTRG.118423"; transcript_id "MSTRG.118423.350"; exon_number "9";
chr22	StringTie	exon	50529496	50529731	1000	-	.	gene_id "MSTRG.118423"; transcript_id "MSTRG.118423.350"; exon_number "10";
chr22	StringTie	exon	50529904	50530852	1000	-	.	gene_id "MSTRG.118423"; transcript_id "MSTRG.118423.350"; exon_number "11";
chr22	StringTie	exon	50530937	50531058	1000	-	.	gene_id "MSTRG.118423"; transcript_id "MSTRG.118423.350"; exon_number "12";
chr22	StringTie	exon	50531191	50531295	1000	-	.	gene_id "MSTRG.118423"; transcript_id "MSTRG.118423.350"; exon_number "13";
chr22	StringTie	exon	50532477	50532584	1000	-	.	gene_id "MSTRG.118423"; transcript_id "MSTRG.118423.350"; exon_number "14";
chr22	StringTie	transcript	50523469	50532628	1000	-	.	gene_id "MSTRG.118423"; transcript_id "MSTRG.118423.351";
chr22	StringTie	exon	50523469	50524424	1000	-	.	gene_id "MSTRG.118423"; transcript_id "MSTRG.118423.351"; exon_number "1";
chr22	StringTie	exon	50525472	50525918	1000	-	.	gene_id "MSTRG.118423"; transcript_id "MSTRG.118423.351"; exon_number "2";
chr22	StringTie	exon	50526001	50526156	1000	-	.	gene_id "MSTRG.118423"; transcript_id "MSTRG.118423.351"; exon_number "3";
chr22	StringTie	exon	50526246	50526476	1000	-	.	gene_id "MSTRG.118423"; transcript_id "MSTRG.118423.351"; exon_number "4";
chr22	StringTie	exon	50526576	50526738	1000	-	.	gene_id "MSTRG.118423"; transcript_id "MSTRG.118423.351"; exon_number "5";
chr22	StringTie	exon	50527165	50527283	1000	-	.	gene_id "MSTRG.118423"; transcript_id "MSTRG.118423.351"; exon_number "6";
chr22	StringTie	exon	50527588	50527717	1000	-	.	gene_id "MSTRG.118423"; transcript_id "MSTRG.118423.351"; exon_number "7";
chr22	StringTie	exon	50528512	50528610	1000	-	.	gene_id "MSTRG.118423"; transcript_id "MSTRG.118423.351"; exon_number "8";
chr22	StringTie	exon	50529136	50529338	1000	-	.	gene_id "MSTRG.118423"; transcript_id "MSTRG.118423.351"; exon_number "9";
chr22	StringTie	exon	50529496	50530852	1000	-	.	gene_id "MSTRG.118423"; transcript_id "MSTRG.118423.351"; exon_number "10";
chr22	StringTie	exon	50530937	50531058	1000	-	.	gene_id "MSTRG.118423"; transcript_id "MSTRG.118423.351"; exon_number "11";
chr22	StringTie	exon	50531191	50531295	1000	-	.	gene_id "MSTRG.118423"; transcript_id "MSTRG.118423.351"; exon_number "12";
chr22	StringTie	exon	50531969	50532378	1000	-	.	gene_id "MSTRG.118423"; transcript_id "MSTRG.118423.351"; exon_number "13";
chr22	StringTie	exon	50532477	50532628	1000	-	.	gene_id "MSTRG.118423"; transcript_id "MSTRG.118423.351"; exon_number "14";
chr22	StringTie	transcript	50523469	50532615	1000	-	.	gene_id "MSTRG.118423"; transcript_id "MSTRG.118423.352";
chr22	StringTie	exon	50523469	50524424	1000	-	.	gene_id "MSTRG.118423"; transcript_id "MSTRG.118423.352"; exon_number "1";
chr22	StringTie	exon	50526246	50526476	1000	-	.	gene_id "MSTRG.118423"; transcript_id "MSTRG.118423.352"; exon_number "2";
chr22	StringTie	exon	50526576	50526738	1000	-	.	gene_id "MSTRG.118423"; transcript_id "MSTRG.118423.352"; exon_number "3";
chr22	StringTie	exon	50527165	50527283	1000	-	.	gene_id "MSTRG.118423"; transcript_id "MSTRG.118423.352"; exon_number "4";
chr22	StringTie	exon	50527588	50527717	1000	-	.	gene_id "MSTRG.118423"; transcript_id "MSTRG.118423.352"; exon_number "5";
chr22	StringTie	exon	50528512	50528610	1000	-	.	gene_id "MSTRG.118423"; transcript_id "MSTRG.118423.352"; exon_number "6";
chr22	StringTie	exon	50529136	50529338	1000	-	.	gene_id "MSTRG.118423"; transcript_id "MSTRG.118423.352"; exon_number "7";
chr22	StringTie	exon	50529496	50529731	1000	-	.	gene_id "MSTRG.118423"; transcript_id "MSTRG.118423.352"; exon_number "8";
chr22	StringTie	exon	50529904	50530560	1000	-	.	gene_id "MSTRG.118423"; transcript_id "MSTRG.118423.352"; exon_number "9";
chr22	StringTie	exon	50530712	50530852	1000	-	.	gene_id "MSTRG.118423"; transcript_id "MSTRG.118423.352"; exon_number "10";
chr22	StringTie	exon	50530937	50531058	1000	-	.	gene_id "MSTRG.118423"; transcript_id "MSTRG.118423.352"; exon_number "11";
chr22	StringTie	exon	50531191	50531295	1000	-	.	gene_id "MSTRG.118423"; transcript_id "MSTRG.118423.352"; exon_number "12";
chr22	StringTie	exon	50531570	50531773	1000	-	.	gene_id "MSTRG.118423"; transcript_id "MSTRG.118423.352"; exon_number "13";
chr22	StringTie	exon	50532477	50532615	1000	-	.	gene_id "MSTRG.118423"; transcript_id "MSTRG.118423.352"; exon_number "14";
chr22	StringTie	transcript	50523469	50534746	1000	-	.	gene_id "MSTRG.118423"; transcript_id "MSTRG.118423.353";
chr22	StringTie	exon	50523469	50524424	1000	-	.	gene_id "MSTRG.118423"; transcript_id "MSTRG.118423.353"; exon_number "1";
chr22	StringTie	exon	50526001	50526156	1000	-	.	gene_id "MSTRG.118423"; transcript_id "MSTRG.118423.353"; exon_number "2";
chr22	StringTie	exon	50526246	50526476	1000	-	.	gene_id "MSTRG.118423"; transcript_id "MSTRG.118423.353"; exon_number "3";
chr22	StringTie	exon	50526576	50526738	1000	-	.	gene_id "MSTRG.118423"; transcript_id "MSTRG.118423.353"; exon_number "4";
chr22	StringTie	exon	50527165	50527283	1000	-	.	gene_id "MSTRG.118423"; transcript_id "MSTRG.118423.353"; exon_number "5";
chr22	StringTie	exon	50527588	50527717	1000	-	.	gene_id "MSTRG.118423"; transcript_id "MSTRG.118423.353"; exon_number "6";
chr22	StringTie	exon	50528512	50528610	1000	-	.	gene_id "MSTRG.118423"; transcript_id "MSTRG.118423.353"; exon_number "7";
chr22	StringTie	exon	50529136	50529338	1000	-	.	gene_id "MSTRG.118423"; transcript_id "MSTRG.118423.353"; exon_number "8";
chr22	StringTie	exon	50529496	50529731	1000	-	.	gene_id "MSTRG.118423"; transcript_id "MSTRG.118423.353"; exon_number "9";
chr22	StringTie	exon	50529904	50530852	1000	-	.	gene_id "MSTRG.118423"; transcript_id "MSTRG.118423.353"; exon_number "10";
chr22	StringTie	exon	50530937	50531058	1000	-	.	gene_id "MSTRG.118423"; transcript_id "MSTRG.118423.353"; exon_number "11";
chr22	StringTie	exon	50531191	50531295	1000	-	.	gene_id "MSTRG.118423"; transcript_id "MSTRG.118423.353"; exon_number "12";
chr22	StringTie	exon	50531570	50531773	1000	-	.	gene_id "MSTRG.118423"; transcript_id "MSTRG.118423.353"; exon_number "13";
chr22	StringTie	exon	50531969	50534746	1000	-	.	gene_id "MSTRG.118423"; transcript_id "MSTRG.118423.353"; exon_number "14";
chr22	StringTie	transcript	50523469	50532961	1000	-	.	gene_id "MSTRG.118423"; transcript_id "MSTRG.118423.354";
chr22	StringTie	exon	50523469	50524424	1000	-	.	gene_id "MSTRG.118423"; transcript_id "MSTRG.118423.354"; exon_number "1";
chr22	StringTie	exon	50526001	50526156	1000	-	.	gene_id "MSTRG.118423"; transcript_id "MSTRG.118423.354"; exon_number "2";
chr22	StringTie	exon	50526246	50526476	1000	-	.	gene_id "MSTRG.118423"; transcript_id "MSTRG.118423.354"; exon_number "3";
chr22	StringTie	exon	50526576	50526738	1000	-	.	gene_id "MSTRG.118423"; transcript_id "MSTRG.118423.354"; exon_number "4";
chr22	StringTie	exon	50527165	50527283	1000	-	.	gene_id "MSTRG.118423"; transcript_id "MSTRG.118423.354"; exon_number "5";
chr22	StringTie	exon	50527588	50527717	1000	-	.	gene_id "MSTRG.118423"; transcript_id "MSTRG.118423.354"; exon_number "6";
chr22	StringTie	exon	50528512	50528610	1000	-	.	gene_id "MSTRG.118423"; transcript_id "MSTRG.118423.354"; exon_number "7";
chr22	StringTie	exon	50529136	50529338	1000	-	.	gene_id "MSTRG.118423"; transcript_id "MSTRG.118423.354"; exon_number "8";
chr22	StringTie	exon	50529496	50529731	1000	-	.	gene_id "MSTRG.118423"; transcript_id "MSTRG.118423.354"; exon_number "9";
chr22	StringTie	exon	50529904	50530560	1000	-	.	gene_id "MSTRG.118423"; transcript_id "MSTRG.118423.354"; exon_number "10";
chr22	StringTie	exon	50530712	50531058	1000	-	.	gene_id "MSTRG.118423"; transcript_id "MSTRG.118423.354"; exon_number "11";
chr22	StringTie	exon	50531191	50531773	1000	-	.	gene_id "MSTRG.118423"; transcript_id "MSTRG.118423.354"; exon_number "12";
chr22	StringTie	exon	50531969	50532111	1000	-	.	gene_id "MSTRG.118423"; transcript_id "MSTRG.118423.354"; exon_number "13";
chr22	StringTie	exon	50532477	50532961	1000	-	.	gene_id "MSTRG.118423"; transcript_id "MSTRG.118423.354"; exon_number "14";
chr22	StringTie	transcript	50523469	50532653	1000	-	.	gene_id "MSTRG.118423"; transcript_id "MSTRG.118423.355";
chr22	StringTie	exon	50523469	50524424	1000	-	.	gene_id "MSTRG.118423"; transcript_id "MSTRG.118423.355"; exon_number "1";
chr22	StringTie	exon	50525748	50525918	1000	-	.	gene_id "MSTRG.118423"; transcript_id "MSTRG.118423.355"; exon_number "2";
chr22	StringTie	exon	50526001	50526141	1000	-	.	gene_id "MSTRG.118423"; transcript_id "MSTRG.118423.355"; exon_number "3";
chr22	StringTie	exon	50526246	50526476	1000	-	.	gene_id "MSTRG.118423"; transcript_id "MSTRG.118423.355"; exon_number "4";
chr22	StringTie	exon	50526576	50526738	1000	-	.	gene_id "MSTRG.118423"; transcript_id "MSTRG.118423.355"; exon_number "5";
chr22	StringTie	exon	50527165	50527283	1000	-	.	gene_id "MSTRG.118423"; transcript_id "MSTRG.118423.355"; exon_number "6";
chr22	StringTie	exon	50527588	50527717	1000	-	.	gene_id "MSTRG.118423"; transcript_id "MSTRG.118423.355"; exon_number "7";
chr22	StringTie	exon	50528512	50528610	1000	-	.	gene_id "MSTRG.118423"; transcript_id "MSTRG.118423.355"; exon_number "8";
chr22	StringTie	exon	50529136	50529338	1000	-	.	gene_id "MSTRG.118423"; transcript_id "MSTRG.118423.355"; exon_number "9";
chr22	StringTie	exon	50529496	50529731	1000	-	.	gene_id "MSTRG.118423"; transcript_id "MSTRG.118423.355"; exon_number "10";
chr22	StringTie	exon	50529904	50530852	1000	-	.	gene_id "MSTRG.118423"; transcript_id "MSTRG.118423.355"; exon_number "11";
chr22	StringTie	exon	50530937	50531058	1000	-	.	gene_id "MSTRG.118423"; transcript_id "MSTRG.118423.355"; exon_number "12";
chr22	StringTie	exon	50531191	50531773	1000	-	.	gene_id "MSTRG.118423"; transcript_id "MSTRG.118423.355"; exon_number "13";
chr22	StringTie	exon	50531969	50532653	1000	-	.	gene_id "MSTRG.118423"; transcript_id "MSTRG.118423.355"; exon_number "14";
chr22	StringTie	transcript	50523469	50534725	1000	-	.	gene_id "MSTRG.118423"; transcript_id "MSTRG.118423.356";
chr22	StringTie	exon	50523469	50524424	1000	-	.	gene_id "MSTRG.118423"; transcript_id "MSTRG.118423.356"; exon_number "1";
chr22	StringTie	exon	50525748	50525918	1000	-	.	gene_id "MSTRG.118423"; transcript_id "MSTRG.118423.356"; exon_number "2";
chr22	StringTie	exon	50526001	50526141	1000	-	.	gene_id "MSTRG.118423"; transcript_id "MSTRG.118423.356"; exon_number "3";
chr22	StringTie	exon	50526246	50526476	1000	-	.	gene_id "MSTRG.118423"; transcript_id "MSTRG.118423.356"; exon_number "4";
chr22	StringTie	exon	50526576	50526738	1000	-	.	gene_id "MSTRG.118423"; transcript_id "MSTRG.118423.356"; exon_number "5";
chr22	StringTie	exon	50527165	50527283	1000	-	.	gene_id "MSTRG.118423"; transcript_id "MSTRG.118423.356"; exon_number "6";
chr22	StringTie	exon	50527588	50527717	1000	-	.	gene_id "MSTRG.118423"; transcript_id "MSTRG.118423.356"; exon_number "7";
chr22	StringTie	exon	50528512	50528610	1000	-	.	gene_id "MSTRG.118423"; transcript_id "MSTRG.118423.356"; exon_number "8";
chr22	StringTie	exon	50529136	50529338	1000	-	.	gene_id "MSTRG.118423"; transcript_id "MSTRG.118423.356"; exon_number "9";
chr22	StringTie	exon	50529496	50529731	1000	-	.	gene_id "MSTRG.118423"; transcript_id "MSTRG.118423.356"; exon_number "10";
chr22	StringTie	exon	50529904	50530852	1000	-	.	gene_id "MSTRG.118423"; transcript_id "MSTRG.118423.356"; exon_number "11";
chr22	StringTie	exon	50530937	50531058	1000	-	.	gene_id "MSTRG.118423"; transcript_id "MSTRG.118423.356"; exon_number "12";
chr22	StringTie	exon	50531191	50532378	1000	-	.	gene_id "MSTRG.118423"; transcript_id "MSTRG.118423.356"; exon_number "13";
chr22	StringTie	exon	50532477	50534725	1000	-	.	gene_id "MSTRG.118423"; transcript_id "MSTRG.118423.356"; exon_number "14";
chr22	StringTie	transcript	50523469	50533697	1000	-	.	gene_id "MSTRG.118423"; transcript_id "MSTRG.118423.357";
chr22	StringTie	exon	50523469	50524424	1000	-	.	gene_id "MSTRG.118423"; transcript_id "MSTRG.118423.357"; exon_number "1";
chr22	StringTie	exon	50526246	50526476	1000	-	.	gene_id "MSTRG.118423"; transcript_id "MSTRG.118423.357"; exon_number "2";
chr22	StringTie	exon	50526576	50526738	1000	-	.	gene_id "MSTRG.118423"; transcript_id "MSTRG.118423.357"; exon_number "3";
chr22	StringTie	exon	50527165	50527283	1000	-	.	gene_id "MSTRG.118423"; transcript_id "MSTRG.118423.357"; exon_number "4";
chr22	StringTie	exon	50527588	50527717	1000	-	.	gene_id "MSTRG.118423"; transcript_id "MSTRG.118423.357"; exon_number "5";
chr22	StringTie	exon	50528512	50528610	1000	-	.	gene_id "MSTRG.118423"; transcript_id "MSTRG.118423.357"; exon_number "6";
chr22	StringTie	exon	50529136	50529338	1000	-	.	gene_id "MSTRG.118423"; transcript_id "MSTRG.118423.357"; exon_number "7";
chr22	StringTie	exon	50529496	50529719	1000	-	.	gene_id "MSTRG.118423"; transcript_id "MSTRG.118423.357"; exon_number "8";
chr22	StringTie	exon	50529904	50530560	1000	-	.	gene_id "MSTRG.118423"; transcript_id "MSTRG.118423.357"; exon_number "9";
chr22	StringTie	exon	50530712	50530852	1000	-	.	gene_id "MSTRG.118423"; transcript_id "MSTRG.118423.357"; exon_number "10";
chr22	StringTie	exon	50530937	50531058	1000	-	.	gene_id "MSTRG.118423"; transcript_id "MSTRG.118423.357"; exon_number "11";
chr22	StringTie	exon	50531191	50531295	1000	-	.	gene_id "MSTRG.118423"; transcript_id "MSTRG.118423.357"; exon_number "12";
chr22	StringTie	exon	50531453	50531773	1000	-	.	gene_id "MSTRG.118423"; transcript_id "MSTRG.118423.357"; exon_number "13";
chr22	StringTie	exon	50531969	50533697	1000	-	.	gene_id "MSTRG.118423"; transcript_id "MSTRG.118423.357"; exon_number "14";
chr22	StringTie	transcript	50523469	50532885	1000	-	.	gene_id "MSTRG.118423"; transcript_id "MSTRG.118423.358";
chr22	StringTie	exon	50523469	50524424	1000	-	.	gene_id "MSTRG.118423"; transcript_id "MSTRG.118423.358"; exon_number "1";
chr22	StringTie	exon	50525748	50525918	1000	-	.	gene_id "MSTRG.118423"; transcript_id "MSTRG.118423.358"; exon_number "2";
chr22	StringTie	exon	50526001	50526156	1000	-	.	gene_id "MSTRG.118423"; transcript_id "MSTRG.118423.358"; exon_number "3";
chr22	StringTie	exon	50526246	50526476	1000	-	.	gene_id "MSTRG.118423"; transcript_id "MSTRG.118423.358"; exon_number "4";
chr22	StringTie	exon	50526576	50526738	1000	-	.	gene_id "MSTRG.118423"; transcript_id "MSTRG.118423.358"; exon_number "5";
chr22	StringTie	exon	50527165	50527283	1000	-	.	gene_id "MSTRG.118423"; transcript_id "MSTRG.118423.358"; exon_number "6";
chr22	StringTie	exon	50527588	50527717	1000	-	.	gene_id "MSTRG.118423"; transcript_id "MSTRG.118423.358"; exon_number "7";
chr22	StringTie	exon	50528512	50528610	1000	-	.	gene_id "MSTRG.118423"; transcript_id "MSTRG.118423.358"; exon_number "8";
chr22	StringTie	exon	50529136	50529338	1000	-	.	gene_id "MSTRG.118423"; transcript_id "MSTRG.118423.358"; exon_number "9";
chr22	StringTie	exon	50529496	50529731	1000	-	.	gene_id "MSTRG.118423"; transcript_id "MSTRG.118423.358"; exon_number "10";
chr22	StringTie	exon	50529904	50531058	1000	-	.	gene_id "MSTRG.118423"; transcript_id "MSTRG.118423.358"; exon_number "11";
chr22	StringTie	exon	50531191	50531295	1000	-	.	gene_id "MSTRG.118423"; transcript_id "MSTRG.118423.358"; exon_number "12";
chr22	StringTie	exon	50531969	50532378	1000	-	.	gene_id "MSTRG.118423"; transcript_id "MSTRG.118423.358"; exon_number "13";
chr22	StringTie	exon	50532477	50532885	1000	-	.	gene_id "MSTRG.118423"; transcript_id "MSTRG.118423.358"; exon_number "14";
chr22	StringTie	transcript	50523469	50533013	1000	-	.	gene_id "MSTRG.118423"; transcript_id "MSTRG.118423.359";
chr22	StringTie	exon	50523469	50524424	1000	-	.	gene_id "MSTRG.118423"; transcript_id "MSTRG.118423.359"; exon_number "1";
chr22	StringTie	exon	50525472	50525918	1000	-	.	gene_id "MSTRG.118423"; transcript_id "MSTRG.118423.359"; exon_number "2";
chr22	StringTie	exon	50526004	50526141	1000	-	.	gene_id "MSTRG.118423"; transcript_id "MSTRG.118423.359"; exon_number "3";
chr22	StringTie	exon	50526246	50526476	1000	-	.	gene_id "MSTRG.118423"; transcript_id "MSTRG.118423.359"; exon_number "4";
chr22	StringTie	exon	50526576	50526738	1000	-	.	gene_id "MSTRG.118423"; transcript_id "MSTRG.118423.359"; exon_number "5";
chr22	StringTie	exon	50527165	50527283	1000	-	.	gene_id "MSTRG.118423"; transcript_id "MSTRG.118423.359"; exon_number "6";
chr22	StringTie	exon	50527588	50527717	1000	-	.	gene_id "MSTRG.118423"; transcript_id "MSTRG.118423.359"; exon_number "7";
chr22	StringTie	exon	50528512	50528610	1000	-	.	gene_id "MSTRG.118423"; transcript_id "MSTRG.118423.359"; exon_number "8";
chr22	StringTie	exon	50529136	50529338	1000	-	.	gene_id "MSTRG.118423"; transcript_id "MSTRG.118423.359"; exon_number "9";
chr22	StringTie	exon	50529496	50530852	1000	-	.	gene_id "MSTRG.118423"; transcript_id "MSTRG.118423.359"; exon_number "10";
chr22	StringTie	exon	50530937	50531058	1000	-	.	gene_id "MSTRG.118423"; transcript_id "MSTRG.118423.359"; exon_number "11";
chr22	StringTie	exon	50531191	50531773	1000	-	.	gene_id "MSTRG.118423"; transcript_id "MSTRG.118423.359"; exon_number "12";
chr22	StringTie	exon	50531969	50532378	1000	-	.	gene_id "MSTRG.118423"; transcript_id "MSTRG.118423.359"; exon_number "13";
chr22	StringTie	exon	50532477	50533013	1000	-	.	gene_id "MSTRG.118423"; transcript_id "MSTRG.118423.359"; exon_number "14";
chr22	StringTie	transcript	50502838	50507748	1000	-	.	gene_id "MSTRG.118423"; transcript_id "MSTRG.118423.36";
chr22	StringTie	exon	50502838	50503699	1000	-	.	gene_id "MSTRG.118423"; transcript_id "MSTRG.118423.36"; exon_number "1";
chr22	StringTie	exon	50503808	50503900	1000	-	.	gene_id "MSTRG.118423"; transcript_id "MSTRG.118423.36"; exon_number "2";
chr22	StringTie	exon	50504340	50504434	1000	-	.	gene_id "MSTRG.118423"; transcript_id "MSTRG.118423.36"; exon_number "3";
chr22	StringTie	exon	50504559	50504727	1000	-	.	gene_id "MSTRG.118423"; transcript_id "MSTRG.118423.36"; exon_number "4";
chr22	StringTie	exon	50504802	50504984	1000	-	.	gene_id "MSTRG.118423"; transcript_id "MSTRG.118423.36"; exon_number "5";
chr22	StringTie	exon	50505057	50505153	1000	-	.	gene_id "MSTRG.118423"; transcript_id "MSTRG.118423.36"; exon_number "6";
chr22	StringTie	exon	50505229	50505317	1000	-	.	gene_id "MSTRG.118423"; transcript_id "MSTRG.118423.36"; exon_number "7";
chr22	StringTie	exon	50505403	50505537	1000	-	.	gene_id "MSTRG.118423"; transcript_id "MSTRG.118423.36"; exon_number "8";
chr22	StringTie	exon	50505674	50505815	1000	-	.	gene_id "MSTRG.118423"; transcript_id "MSTRG.118423.36"; exon_number "9";
chr22	StringTie	exon	50506035	50506213	1000	-	.	gene_id "MSTRG.118423"; transcript_id "MSTRG.118423.36"; exon_number "10";
chr22	StringTie	exon	50506285	50506502	1000	-	.	gene_id "MSTRG.118423"; transcript_id "MSTRG.118423.36"; exon_number "11";
chr22	StringTie	exon	50506638	50506666	1000	-	.	gene_id "MSTRG.118423"; transcript_id "MSTRG.118423.36"; exon_number "12";
chr22	StringTie	exon	50506782	50507104	1000	-	.	gene_id "MSTRG.118423"; transcript_id "MSTRG.118423.36"; exon_number "13";
chr22	StringTie	exon	50507582	50507748	1000	-	.	gene_id "MSTRG.118423"; transcript_id "MSTRG.118423.36"; exon_number "14";
chr22	StringTie	transcript	50523469	50532574	1000	-	.	gene_id "MSTRG.118423"; transcript_id "MSTRG.118423.360";
chr22	StringTie	exon	50523469	50524424	1000	-	.	gene_id "MSTRG.118423"; transcript_id "MSTRG.118423.360"; exon_number "1";
chr22	StringTie	exon	50525472	50525918	1000	-	.	gene_id "MSTRG.118423"; transcript_id "MSTRG.118423.360"; exon_number "2";
chr22	StringTie	exon	50526004	50526141	1000	-	.	gene_id "MSTRG.118423"; transcript_id "MSTRG.118423.360"; exon_number "3";
chr22	StringTie	exon	50526246	50526476	1000	-	.	gene_id "MSTRG.118423"; transcript_id "MSTRG.118423.360"; exon_number "4";
chr22	StringTie	exon	50526576	50526738	1000	-	.	gene_id "MSTRG.118423"; transcript_id "MSTRG.118423.360"; exon_number "5";
chr22	StringTie	exon	50527165	50527283	1000	-	.	gene_id "MSTRG.118423"; transcript_id "MSTRG.118423.360"; exon_number "6";
chr22	StringTie	exon	50527588	50527717	1000	-	.	gene_id "MSTRG.118423"; transcript_id "MSTRG.118423.360"; exon_number "7";
chr22	StringTie	exon	50528512	50528610	1000	-	.	gene_id "MSTRG.118423"; transcript_id "MSTRG.118423.360"; exon_number "8";
chr22	StringTie	exon	50529136	50529338	1000	-	.	gene_id "MSTRG.118423"; transcript_id "MSTRG.118423.360"; exon_number "9";
chr22	StringTie	exon	50529496	50529719	1000	-	.	gene_id "MSTRG.118423"; transcript_id "MSTRG.118423.360"; exon_number "10";
chr22	StringTie	exon	50529904	50530852	1000	-	.	gene_id "MSTRG.118423"; transcript_id "MSTRG.118423.360"; exon_number "11";
chr22	StringTie	exon	50530937	50531058	1000	-	.	gene_id "MSTRG.118423"; transcript_id "MSTRG.118423.360"; exon_number "12";
chr22	StringTie	exon	50531191	50532378	1000	-	.	gene_id "MSTRG.118423"; transcript_id "MSTRG.118423.360"; exon_number "13";
chr22	StringTie	exon	50532477	50532574	1000	-	.	gene_id "MSTRG.118423"; transcript_id "MSTRG.118423.360"; exon_number "14";
chr22	StringTie	transcript	50523469	50534871	1000	-	.	gene_id "MSTRG.118423"; transcript_id "MSTRG.118423.361";
chr22	StringTie	exon	50523469	50524424	1000	-	.	gene_id "MSTRG.118423"; transcript_id "MSTRG.118423.361"; exon_number "1";
chr22	StringTie	exon	50526001	50526141	1000	-	.	gene_id "MSTRG.118423"; transcript_id "MSTRG.118423.361"; exon_number "2";
chr22	StringTie	exon	50526246	50526476	1000	-	.	gene_id "MSTRG.118423"; transcript_id "MSTRG.118423.361"; exon_number "3";
chr22	StringTie	exon	50526576	50526738	1000	-	.	gene_id "MSTRG.118423"; transcript_id "MSTRG.118423.361"; exon_number "4";
chr22	StringTie	exon	50527165	50527283	1000	-	.	gene_id "MSTRG.118423"; transcript_id "MSTRG.118423.361"; exon_number "5";
chr22	StringTie	exon	50527588	50527717	1000	-	.	gene_id "MSTRG.118423"; transcript_id "MSTRG.118423.361"; exon_number "6";
chr22	StringTie	exon	50528512	50528610	1000	-	.	gene_id "MSTRG.118423"; transcript_id "MSTRG.118423.361"; exon_number "7";
chr22	StringTie	exon	50529136	50529338	1000	-	.	gene_id "MSTRG.118423"; transcript_id "MSTRG.118423.361"; exon_number "8";
chr22	StringTie	exon	50529496	50529719	1000	-	.	gene_id "MSTRG.118423"; transcript_id "MSTRG.118423.361"; exon_number "9";
chr22	StringTie	exon	50529904	50530852	1000	-	.	gene_id "MSTRG.118423"; transcript_id "MSTRG.118423.361"; exon_number "10";
chr22	StringTie	exon	50530937	50531058	1000	-	.	gene_id "MSTRG.118423"; transcript_id "MSTRG.118423.361"; exon_number "11";
chr22	StringTie	exon	50531191	50531295	1000	-	.	gene_id "MSTRG.118423"; transcript_id "MSTRG.118423.361"; exon_number "12";
chr22	StringTie	exon	50531453	50532378	1000	-	.	gene_id "MSTRG.118423"; transcript_id "MSTRG.118423.361"; exon_number "13";
chr22	StringTie	exon	50532477	50534871	1000	-	.	gene_id "MSTRG.118423"; transcript_id "MSTRG.118423.361"; exon_number "14";
chr22	StringTie	transcript	50523469	50534820	1000	-	.	gene_id "MSTRG.118423"; transcript_id "MSTRG.118423.362";
chr22	StringTie	exon	50523469	50524424	1000	-	.	gene_id "MSTRG.118423"; transcript_id "MSTRG.118423.362"; exon_number "1";
chr22	StringTie	exon	50526246	50526476	1000	-	.	gene_id "MSTRG.118423"; transcript_id "MSTRG.118423.362"; exon_number "2";
chr22	StringTie	exon	50526576	50526738	1000	-	.	gene_id "MSTRG.118423"; transcript_id "MSTRG.118423.362"; exon_number "3";
chr22	StringTie	exon	50527165	50527283	1000	-	.	gene_id "MSTRG.118423"; transcript_id "MSTRG.118423.362"; exon_number "4";
chr22	StringTie	exon	50527588	50527717	1000	-	.	gene_id "MSTRG.118423"; transcript_id "MSTRG.118423.362"; exon_number "5";
chr22	StringTie	exon	50528512	50528610	1000	-	.	gene_id "MSTRG.118423"; transcript_id "MSTRG.118423.362"; exon_number "6";
chr22	StringTie	exon	50529136	50529338	1000	-	.	gene_id "MSTRG.118423"; transcript_id "MSTRG.118423.362"; exon_number "7";
chr22	StringTie	exon	50529496	50529719	1000	-	.	gene_id "MSTRG.118423"; transcript_id "MSTRG.118423.362"; exon_number "8";
chr22	StringTie	exon	50529904	50530560	1000	-	.	gene_id "MSTRG.118423"; transcript_id "MSTRG.118423.362"; exon_number "9";
chr22	StringTie	exon	50530712	50530852	1000	-	.	gene_id "MSTRG.118423"; transcript_id "MSTRG.118423.362"; exon_number "10";
chr22	StringTie	exon	50530937	50531058	1000	-	.	gene_id "MSTRG.118423"; transcript_id "MSTRG.118423.362"; exon_number "11";
chr22	StringTie	exon	50531191	50531295	1000	-	.	gene_id "MSTRG.118423"; transcript_id "MSTRG.118423.362"; exon_number "12";
chr22	StringTie	exon	50531969	50532378	1000	-	.	gene_id "MSTRG.118423"; transcript_id "MSTRG.118423.362"; exon_number "13";
chr22	StringTie	exon	50532477	50534820	1000	-	.	gene_id "MSTRG.118423"; transcript_id "MSTRG.118423.362"; exon_number "14";
chr22	StringTie	transcript	50523469	50532665	1000	-	.	gene_id "MSTRG.118423"; transcript_id "MSTRG.118423.363";
chr22	StringTie	exon	50523469	50524424	1000	-	.	gene_id "MSTRG.118423"; transcript_id "MSTRG.118423.363"; exon_number "1";
chr22	StringTie	exon	50525005	50525918	1000	-	.	gene_id "MSTRG.118423"; transcript_id "MSTRG.118423.363"; exon_number "2";
chr22	StringTie	exon	50526001	50526141	1000	-	.	gene_id "MSTRG.118423"; transcript_id "MSTRG.118423.363"; exon_number "3";
chr22	StringTie	exon	50526246	50526476	1000	-	.	gene_id "MSTRG.118423"; transcript_id "MSTRG.118423.363"; exon_number "4";
chr22	StringTie	exon	50526576	50526738	1000	-	.	gene_id "MSTRG.118423"; transcript_id "MSTRG.118423.363"; exon_number "5";
chr22	StringTie	exon	50527165	50527283	1000	-	.	gene_id "MSTRG.118423"; transcript_id "MSTRG.118423.363"; exon_number "6";
chr22	StringTie	exon	50527588	50527717	1000	-	.	gene_id "MSTRG.118423"; transcript_id "MSTRG.118423.363"; exon_number "7";
chr22	StringTie	exon	50528512	50528610	1000	-	.	gene_id "MSTRG.118423"; transcript_id "MSTRG.118423.363"; exon_number "8";
chr22	StringTie	exon	50529136	50529338	1000	-	.	gene_id "MSTRG.118423"; transcript_id "MSTRG.118423.363"; exon_number "9";
chr22	StringTie	exon	50529496	50529719	1000	-	.	gene_id "MSTRG.118423"; transcript_id "MSTRG.118423.363"; exon_number "10";
chr22	StringTie	exon	50529904	50530852	1000	-	.	gene_id "MSTRG.118423"; transcript_id "MSTRG.118423.363"; exon_number "11";
chr22	StringTie	exon	50530937	50531058	1000	-	.	gene_id "MSTRG.118423"; transcript_id "MSTRG.118423.363"; exon_number "12";
chr22	StringTie	exon	50531191	50531295	1000	-	.	gene_id "MSTRG.118423"; transcript_id "MSTRG.118423.363"; exon_number "13";
chr22	StringTie	exon	50531969	50532111	1000	-	.	gene_id "MSTRG.118423"; transcript_id "MSTRG.118423.363"; exon_number "14";
chr22	StringTie	exon	50532180	50532665	1000	-	.	gene_id "MSTRG.118423"; transcript_id "MSTRG.118423.363"; exon_number "15";
chr22	StringTie	transcript	50523469	50532580	1000	-	.	gene_id "MSTRG.118423"; transcript_id "MSTRG.118423.364";
chr22	StringTie	exon	50523469	50524424	1000	-	.	gene_id "MSTRG.118423"; transcript_id "MSTRG.118423.364"; exon_number "1";
chr22	StringTie	exon	50525748	50525918	1000	-	.	gene_id "MSTRG.118423"; transcript_id "MSTRG.118423.364"; exon_number "2";
chr22	StringTie	exon	50526001	50526141	1000	-	.	gene_id "MSTRG.118423"; transcript_id "MSTRG.118423.364"; exon_number "3";
chr22	StringTie	exon	50526246	50526476	1000	-	.	gene_id "MSTRG.118423"; transcript_id "MSTRG.118423.364"; exon_number "4";
chr22	StringTie	exon	50526576	50526738	1000	-	.	gene_id "MSTRG.118423"; transcript_id "MSTRG.118423.364"; exon_number "5";
chr22	StringTie	exon	50527165	50527283	1000	-	.	gene_id "MSTRG.118423"; transcript_id "MSTRG.118423.364"; exon_number "6";
chr22	StringTie	exon	50527588	50527717	1000	-	.	gene_id "MSTRG.118423"; transcript_id "MSTRG.118423.364"; exon_number "7";
chr22	StringTie	exon	50528512	50528610	1000	-	.	gene_id "MSTRG.118423"; transcript_id "MSTRG.118423.364"; exon_number "8";
chr22	StringTie	exon	50529136	50529338	1000	-	.	gene_id "MSTRG.118423"; transcript_id "MSTRG.118423.364"; exon_number "9";
chr22	StringTie	exon	50529496	50530560	1000	-	.	gene_id "MSTRG.118423"; transcript_id "MSTRG.118423.364"; exon_number "10";
chr22	StringTie	exon	50530712	50530852	1000	-	.	gene_id "MSTRG.118423"; transcript_id "MSTRG.118423.364"; exon_number "11";
chr22	StringTie	exon	50530937	50531058	1000	-	.	gene_id "MSTRG.118423"; transcript_id "MSTRG.118423.364"; exon_number "12";
chr22	StringTie	exon	50531191	50531295	1000	-	.	gene_id "MSTRG.118423"; transcript_id "MSTRG.118423.364"; exon_number "13";
chr22	StringTie	exon	50531453	50531773	1000	-	.	gene_id "MSTRG.118423"; transcript_id "MSTRG.118423.364"; exon_number "14";
chr22	StringTie	exon	50531969	50532580	1000	-	.	gene_id "MSTRG.118423"; transcript_id "MSTRG.118423.364"; exon_number "15";
chr22	StringTie	transcript	50523469	50535317	1000	-	.	gene_id "MSTRG.118423"; transcript_id "MSTRG.118423.365";
chr22	StringTie	exon	50523469	50524424	1000	-	.	gene_id "MSTRG.118423"; transcript_id "MSTRG.118423.365"; exon_number "1";
chr22	StringTie	exon	50525472	50525918	1000	-	.	gene_id "MSTRG.118423"; transcript_id "MSTRG.118423.365"; exon_number "2";
chr22	StringTie	exon	50526001	50526141	1000	-	.	gene_id "MSTRG.118423"; transcript_id "MSTRG.118423.365"; exon_number "3";
chr22	StringTie	exon	50526246	50526476	1000	-	.	gene_id "MSTRG.118423"; transcript_id "MSTRG.118423.365"; exon_number "4";
chr22	StringTie	exon	50526576	50526738	1000	-	.	gene_id "MSTRG.118423"; transcript_id "MSTRG.118423.365"; exon_number "5";
chr22	StringTie	exon	50527165	50527283	1000	-	.	gene_id "MSTRG.118423"; transcript_id "MSTRG.118423.365"; exon_number "6";
chr22	StringTie	exon	50527588	50527717	1000	-	.	gene_id "MSTRG.118423"; transcript_id "MSTRG.118423.365"; exon_number "7";
chr22	StringTie	exon	50528512	50528610	1000	-	.	gene_id "MSTRG.118423"; transcript_id "MSTRG.118423.365"; exon_number "8";
chr22	StringTie	exon	50529136	50529338	1000	-	.	gene_id "MSTRG.118423"; transcript_id "MSTRG.118423.365"; exon_number "9";
chr22	StringTie	exon	50529496	50529731	1000	-	.	gene_id "MSTRG.118423"; transcript_id "MSTRG.118423.365"; exon_number "10";
chr22	StringTie	exon	50529904	50530560	1000	-	.	gene_id "MSTRG.118423"; transcript_id "MSTRG.118423.365"; exon_number "11";
chr22	StringTie	exon	50530712	50530852	1000	-	.	gene_id "MSTRG.118423"; transcript_id "MSTRG.118423.365"; exon_number "12";
chr22	StringTie	exon	50530937	50531058	1000	-	.	gene_id "MSTRG.118423"; transcript_id "MSTRG.118423.365"; exon_number "13";
chr22	StringTie	exon	50531191	50531295	1000	-	.	gene_id "MSTRG.118423"; transcript_id "MSTRG.118423.365"; exon_number "14";
chr22	StringTie	exon	50531969	50535317	1000	-	.	gene_id "MSTRG.118423"; transcript_id "MSTRG.118423.365"; exon_number "15";
chr22	StringTie	transcript	50523469	50532579	1000	-	.	gene_id "MSTRG.118423"; transcript_id "MSTRG.118423.366";
chr22	StringTie	exon	50523469	50524424	1000	-	.	gene_id "MSTRG.118423"; transcript_id "MSTRG.118423.366"; exon_number "1";
chr22	StringTie	exon	50525005	50525918	1000	-	.	gene_id "MSTRG.118423"; transcript_id "MSTRG.118423.366"; exon_number "2";
chr22	StringTie	exon	50526001	50526141	1000	-	.	gene_id "MSTRG.118423"; transcript_id "MSTRG.118423.366"; exon_number "3";
chr22	StringTie	exon	50526246	50526476	1000	-	.	gene_id "MSTRG.118423"; transcript_id "MSTRG.118423.366"; exon_number "4";
chr22	StringTie	exon	50526576	50526738	1000	-	.	gene_id "MSTRG.118423"; transcript_id "MSTRG.118423.366"; exon_number "5";
chr22	StringTie	exon	50527165	50527283	1000	-	.	gene_id "MSTRG.118423"; transcript_id "MSTRG.118423.366"; exon_number "6";
chr22	StringTie	exon	50527588	50527717	1000	-	.	gene_id "MSTRG.118423"; transcript_id "MSTRG.118423.366"; exon_number "7";
chr22	StringTie	exon	50528512	50528610	1000	-	.	gene_id "MSTRG.118423"; transcript_id "MSTRG.118423.366"; exon_number "8";
chr22	StringTie	exon	50529136	50529338	1000	-	.	gene_id "MSTRG.118423"; transcript_id "MSTRG.118423.366"; exon_number "9";
chr22	StringTie	exon	50529496	50529719	1000	-	.	gene_id "MSTRG.118423"; transcript_id "MSTRG.118423.366"; exon_number "10";
chr22	StringTie	exon	50529904	50530560	1000	-	.	gene_id "MSTRG.118423"; transcript_id "MSTRG.118423.366"; exon_number "11";
chr22	StringTie	exon	50530712	50530852	1000	-	.	gene_id "MSTRG.118423"; transcript_id "MSTRG.118423.366"; exon_number "12";
chr22	StringTie	exon	50530937	50531058	1000	-	.	gene_id "MSTRG.118423"; transcript_id "MSTRG.118423.366"; exon_number "13";
chr22	StringTie	exon	50531191	50531295	1000	-	.	gene_id "MSTRG.118423"; transcript_id "MSTRG.118423.366"; exon_number "14";
chr22	StringTie	exon	50531969	50532579	1000	-	.	gene_id "MSTRG.118423"; transcript_id "MSTRG.118423.366"; exon_number "15";
chr22	StringTie	transcript	50523469	50532541	1000	-	.	gene_id "MSTRG.118423"; transcript_id "MSTRG.118423.367";
chr22	StringTie	exon	50523469	50524424	1000	-	.	gene_id "MSTRG.118423"; transcript_id "MSTRG.118423.367"; exon_number "1";
chr22	StringTie	exon	50525472	50525918	1000	-	.	gene_id "MSTRG.118423"; transcript_id "MSTRG.118423.367"; exon_number "2";
chr22	StringTie	exon	50526004	50526141	1000	-	.	gene_id "MSTRG.118423"; transcript_id "MSTRG.118423.367"; exon_number "3";
chr22	StringTie	exon	50526246	50526476	1000	-	.	gene_id "MSTRG.118423"; transcript_id "MSTRG.118423.367"; exon_number "4";
chr22	StringTie	exon	50526576	50526738	1000	-	.	gene_id "MSTRG.118423"; transcript_id "MSTRG.118423.367"; exon_number "5";
chr22	StringTie	exon	50527165	50527283	1000	-	.	gene_id "MSTRG.118423"; transcript_id "MSTRG.118423.367"; exon_number "6";
chr22	StringTie	exon	50527588	50527717	1000	-	.	gene_id "MSTRG.118423"; transcript_id "MSTRG.118423.367"; exon_number "7";
chr22	StringTie	exon	50528512	50528610	1000	-	.	gene_id "MSTRG.118423"; transcript_id "MSTRG.118423.367"; exon_number "8";
chr22	StringTie	exon	50529136	50529338	1000	-	.	gene_id "MSTRG.118423"; transcript_id "MSTRG.118423.367"; exon_number "9";
chr22	StringTie	exon	50529496	50529719	1000	-	.	gene_id "MSTRG.118423"; transcript_id "MSTRG.118423.367"; exon_number "10";
chr22	StringTie	exon	50529904	50530852	1000	-	.	gene_id "MSTRG.118423"; transcript_id "MSTRG.118423.367"; exon_number "11";
chr22	StringTie	exon	50530937	50531058	1000	-	.	gene_id "MSTRG.118423"; transcript_id "MSTRG.118423.367"; exon_number "12";
chr22	StringTie	exon	50531191	50531773	1000	-	.	gene_id "MSTRG.118423"; transcript_id "MSTRG.118423.367"; exon_number "13";
chr22	StringTie	exon	50531969	50532378	1000	-	.	gene_id "MSTRG.118423"; transcript_id "MSTRG.118423.367"; exon_number "14";
chr22	StringTie	exon	50532477	50532541	1000	-	.	gene_id "MSTRG.118423"; transcript_id "MSTRG.118423.367"; exon_number "15";
chr22	StringTie	transcript	50523469	50534808	1000	-	.	gene_id "MSTRG.118423"; transcript_id "MSTRG.118423.368";
chr22	StringTie	exon	50523469	50524424	1000	-	.	gene_id "MSTRG.118423"; transcript_id "MSTRG.118423.368"; exon_number "1";
chr22	StringTie	exon	50525472	50525918	1000	-	.	gene_id "MSTRG.118423"; transcript_id "MSTRG.118423.368"; exon_number "2";
chr22	StringTie	exon	50526001	50526141	1000	-	.	gene_id "MSTRG.118423"; transcript_id "MSTRG.118423.368"; exon_number "3";
chr22	StringTie	exon	50526246	50526476	1000	-	.	gene_id "MSTRG.118423"; transcript_id "MSTRG.118423.368"; exon_number "4";
chr22	StringTie	exon	50526576	50526738	1000	-	.	gene_id "MSTRG.118423"; transcript_id "MSTRG.118423.368"; exon_number "5";
chr22	StringTie	exon	50526898	50527283	1000	-	.	gene_id "MSTRG.118423"; transcript_id "MSTRG.118423.368"; exon_number "6";
chr22	StringTie	exon	50527588	50527717	1000	-	.	gene_id "MSTRG.118423"; transcript_id "MSTRG.118423.368"; exon_number "7";
chr22	StringTie	exon	50528512	50528610	1000	-	.	gene_id "MSTRG.118423"; transcript_id "MSTRG.118423.368"; exon_number "8";
chr22	StringTie	exon	50529136	50529338	1000	-	.	gene_id "MSTRG.118423"; transcript_id "MSTRG.118423.368"; exon_number "9";
chr22	StringTie	exon	50529496	50529719	1000	-	.	gene_id "MSTRG.118423"; transcript_id "MSTRG.118423.368"; exon_number "10";
chr22	StringTie	exon	50529904	50530852	1000	-	.	gene_id "MSTRG.118423"; transcript_id "MSTRG.118423.368"; exon_number "11";
chr22	StringTie	exon	50530937	50531058	1000	-	.	gene_id "MSTRG.118423"; transcript_id "MSTRG.118423.368"; exon_number "12";
chr22	StringTie	exon	50531191	50531295	1000	-	.	gene_id "MSTRG.118423"; transcript_id "MSTRG.118423.368"; exon_number "13";
chr22	StringTie	exon	50531570	50532378	1000	-	.	gene_id "MSTRG.118423"; transcript_id "MSTRG.118423.368"; exon_number "14";
chr22	StringTie	exon	50532477	50534808	1000	-	.	gene_id "MSTRG.118423"; transcript_id "MSTRG.118423.368"; exon_number "15";
chr22	StringTie	transcript	50523469	50532553	1000	-	.	gene_id "MSTRG.118423"; transcript_id "MSTRG.118423.369";
chr22	StringTie	exon	50523469	50524424	1000	-	.	gene_id "MSTRG.118423"; transcript_id "MSTRG.118423.369"; exon_number "1";
chr22	StringTie	exon	50525472	50525918	1000	-	.	gene_id "MSTRG.118423"; transcript_id "MSTRG.118423.369"; exon_number "2";
chr22	StringTie	exon	50526001	50526156	1000	-	.	gene_id "MSTRG.118423"; transcript_id "MSTRG.118423.369"; exon_number "3";
chr22	StringTie	exon	50526246	50526476	1000	-	.	gene_id "MSTRG.118423"; transcript_id "MSTRG.118423.369"; exon_number "4";
chr22	StringTie	exon	50526576	50526738	1000	-	.	gene_id "MSTRG.118423"; transcript_id "MSTRG.118423.369"; exon_number "5";
chr22	StringTie	exon	50527165	50527283	1000	-	.	gene_id "MSTRG.118423"; transcript_id "MSTRG.118423.369"; exon_number "6";
chr22	StringTie	exon	50527588	50527717	1000	-	.	gene_id "MSTRG.118423"; transcript_id "MSTRG.118423.369"; exon_number "7";
chr22	StringTie	exon	50528512	50528610	1000	-	.	gene_id "MSTRG.118423"; transcript_id "MSTRG.118423.369"; exon_number "8";
chr22	StringTie	exon	50529136	50529338	1000	-	.	gene_id "MSTRG.118423"; transcript_id "MSTRG.118423.369"; exon_number "9";
chr22	StringTie	exon	50529496	50529731	1000	-	.	gene_id "MSTRG.118423"; transcript_id "MSTRG.118423.369"; exon_number "10";
chr22	StringTie	exon	50529904	50530852	1000	-	.	gene_id "MSTRG.118423"; transcript_id "MSTRG.118423.369"; exon_number "11";
chr22	StringTie	exon	50530937	50531058	1000	-	.	gene_id "MSTRG.118423"; transcript_id "MSTRG.118423.369"; exon_number "12";
chr22	StringTie	exon	50531191	50531702	1000	-	.	gene_id "MSTRG.118423"; transcript_id "MSTRG.118423.369"; exon_number "13";
chr22	StringTie	exon	50531969	50532378	1000	-	.	gene_id "MSTRG.118423"; transcript_id "MSTRG.118423.369"; exon_number "14";
chr22	StringTie	exon	50532477	50532553	1000	-	.	gene_id "MSTRG.118423"; transcript_id "MSTRG.118423.369"; exon_number "15";
chr22	StringTie	transcript	50502838	50507769	1000	-	.	gene_id "MSTRG.118423"; transcript_id "MSTRG.118423.37";
chr22	StringTie	exon	50502838	50503699	1000	-	.	gene_id "MSTRG.118423"; transcript_id "MSTRG.118423.37"; exon_number "1";
chr22	StringTie	exon	50503808	50503904	1000	-	.	gene_id "MSTRG.118423"; transcript_id "MSTRG.118423.37"; exon_number "2";
chr22	StringTie	exon	50504340	50504434	1000	-	.	gene_id "MSTRG.118423"; transcript_id "MSTRG.118423.37"; exon_number "3";
chr22	StringTie	exon	50504559	50504727	1000	-	.	gene_id "MSTRG.118423"; transcript_id "MSTRG.118423.37"; exon_number "4";
chr22	StringTie	exon	50504802	50504984	1000	-	.	gene_id "MSTRG.118423"; transcript_id "MSTRG.118423.37"; exon_number "5";
chr22	StringTie	exon	50505057	50505153	1000	-	.	gene_id "MSTRG.118423"; transcript_id "MSTRG.118423.37"; exon_number "6";
chr22	StringTie	exon	50505229	50505334	1000	-	.	gene_id "MSTRG.118423"; transcript_id "MSTRG.118423.37"; exon_number "7";
chr22	StringTie	exon	50505403	50505537	1000	-	.	gene_id "MSTRG.118423"; transcript_id "MSTRG.118423.37"; exon_number "8";
chr22	StringTie	exon	50505674	50505815	1000	-	.	gene_id "MSTRG.118423"; transcript_id "MSTRG.118423.37"; exon_number "9";
chr22	StringTie	exon	50506035	50506213	1000	-	.	gene_id "MSTRG.118423"; transcript_id "MSTRG.118423.37"; exon_number "10";
chr22	StringTie	exon	50506285	50506502	1000	-	.	gene_id "MSTRG.118423"; transcript_id "MSTRG.118423.37"; exon_number "11";
chr22	StringTie	exon	50506638	50506666	1000	-	.	gene_id "MSTRG.118423"; transcript_id "MSTRG.118423.37"; exon_number "12";
chr22	StringTie	exon	50506782	50507035	1000	-	.	gene_id "MSTRG.118423"; transcript_id "MSTRG.118423.37"; exon_number "13";
chr22	StringTie	exon	50507308	50507388	1000	-	.	gene_id "MSTRG.118423"; transcript_id "MSTRG.118423.37"; exon_number "14";
chr22	StringTie	exon	50507582	50507769	1000	-	.	gene_id "MSTRG.118423"; transcript_id "MSTRG.118423.37"; exon_number "15";
chr22	StringTie	transcript	50523469	50533985	1000	-	.	gene_id "MSTRG.118423"; transcript_id "MSTRG.118423.370";
chr22	StringTie	exon	50523469	50524424	1000	-	.	gene_id "MSTRG.118423"; transcript_id "MSTRG.118423.370"; exon_number "1";
chr22	StringTie	exon	50525472	50525918	1000	-	.	gene_id "MSTRG.118423"; transcript_id "MSTRG.118423.370"; exon_number "2";
chr22	StringTie	exon	50526001	50526156	1000	-	.	gene_id "MSTRG.118423"; transcript_id "MSTRG.118423.370"; exon_number "3";
chr22	StringTie	exon	50526246	50526476	1000	-	.	gene_id "MSTRG.118423"; transcript_id "MSTRG.118423.370"; exon_number "4";
chr22	StringTie	exon	50526576	50526738	1000	-	.	gene_id "MSTRG.118423"; transcript_id "MSTRG.118423.370"; exon_number "5";
chr22	StringTie	exon	50527165	50527283	1000	-	.	gene_id "MSTRG.118423"; transcript_id "MSTRG.118423.370"; exon_number "6";
chr22	StringTie	exon	50527588	50527717	1000	-	.	gene_id "MSTRG.118423"; transcript_id "MSTRG.118423.370"; exon_number "7";
chr22	StringTie	exon	50528512	50528610	1000	-	.	gene_id "MSTRG.118423"; transcript_id "MSTRG.118423.370"; exon_number "8";
chr22	StringTie	exon	50529136	50529338	1000	-	.	gene_id "MSTRG.118423"; transcript_id "MSTRG.118423.370"; exon_number "9";
chr22	StringTie	exon	50529496	50529731	1000	-	.	gene_id "MSTRG.118423"; transcript_id "MSTRG.118423.370"; exon_number "10";
chr22	StringTie	exon	50529904	50530852	1000	-	.	gene_id "MSTRG.118423"; transcript_id "MSTRG.118423.370"; exon_number "11";
chr22	StringTie	exon	50530937	50531058	1000	-	.	gene_id "MSTRG.118423"; transcript_id "MSTRG.118423.370"; exon_number "12";
chr22	StringTie	exon	50531191	50531295	1000	-	.	gene_id "MSTRG.118423"; transcript_id "MSTRG.118423.370"; exon_number "13";
chr22	StringTie	exon	50531453	50531773	1000	-	.	gene_id "MSTRG.118423"; transcript_id "MSTRG.118423.370"; exon_number "14";
chr22	StringTie	exon	50531969	50533985	1000	-	.	gene_id "MSTRG.118423"; transcript_id "MSTRG.118423.370"; exon_number "15";
chr22	StringTie	transcript	50523469	50532974	1000	-	.	gene_id "MSTRG.118423"; transcript_id "MSTRG.118423.371";
chr22	StringTie	exon	50523469	50524424	1000	-	.	gene_id "MSTRG.118423"; transcript_id "MSTRG.118423.371"; exon_number "1";
chr22	StringTie	exon	50525472	50525918	1000	-	.	gene_id "MSTRG.118423"; transcript_id "MSTRG.118423.371"; exon_number "2";
chr22	StringTie	exon	50526001	50526141	1000	-	.	gene_id "MSTRG.118423"; transcript_id "MSTRG.118423.371"; exon_number "3";
chr22	StringTie	exon	50526246	50526476	1000	-	.	gene_id "MSTRG.118423"; transcript_id "MSTRG.118423.371"; exon_number "4";
chr22	StringTie	exon	50526576	50526738	1000	-	.	gene_id "MSTRG.118423"; transcript_id "MSTRG.118423.371"; exon_number "5";
chr22	StringTie	exon	50527165	50527283	1000	-	.	gene_id "MSTRG.118423"; transcript_id "MSTRG.118423.371"; exon_number "6";
chr22	StringTie	exon	50527588	50527717	1000	-	.	gene_id "MSTRG.118423"; transcript_id "MSTRG.118423.371"; exon_number "7";
chr22	StringTie	exon	50528512	50528610	1000	-	.	gene_id "MSTRG.118423"; transcript_id "MSTRG.118423.371"; exon_number "8";
chr22	StringTie	exon	50529136	50529338	1000	-	.	gene_id "MSTRG.118423"; transcript_id "MSTRG.118423.371"; exon_number "9";
chr22	StringTie	exon	50529496	50529719	1000	-	.	gene_id "MSTRG.118423"; transcript_id "MSTRG.118423.371"; exon_number "10";
chr22	StringTie	exon	50529904	50530852	1000	-	.	gene_id "MSTRG.118423"; transcript_id "MSTRG.118423.371"; exon_number "11";
chr22	StringTie	exon	50530937	50531058	1000	-	.	gene_id "MSTRG.118423"; transcript_id "MSTRG.118423.371"; exon_number "12";
chr22	StringTie	exon	50531191	50531295	1000	-	.	gene_id "MSTRG.118423"; transcript_id "MSTRG.118423.371"; exon_number "13";
chr22	StringTie	exon	50531453	50531773	1000	-	.	gene_id "MSTRG.118423"; transcript_id "MSTRG.118423.371"; exon_number "14";
chr22	StringTie	exon	50531969	50532974	1000	-	.	gene_id "MSTRG.118423"; transcript_id "MSTRG.118423.371"; exon_number "15";
chr22	StringTie	transcript	50523469	50535462	1000	-	.	gene_id "MSTRG.118423"; transcript_id "MSTRG.118423.372";
chr22	StringTie	exon	50523469	50524424	1000	-	.	gene_id "MSTRG.118423"; transcript_id "MSTRG.118423.372"; exon_number "1";
chr22	StringTie	exon	50525472	50525918	1000	-	.	gene_id "MSTRG.118423"; transcript_id "MSTRG.118423.372"; exon_number "2";
chr22	StringTie	exon	50526001	50526141	1000	-	.	gene_id "MSTRG.118423"; transcript_id "MSTRG.118423.372"; exon_number "3";
chr22	StringTie	exon	50526246	50526476	1000	-	.	gene_id "MSTRG.118423"; transcript_id "MSTRG.118423.372"; exon_number "4";
chr22	StringTie	exon	50526576	50526738	1000	-	.	gene_id "MSTRG.118423"; transcript_id "MSTRG.118423.372"; exon_number "5";
chr22	StringTie	exon	50526898	50527283	1000	-	.	gene_id "MSTRG.118423"; transcript_id "MSTRG.118423.372"; exon_number "6";
chr22	StringTie	exon	50527588	50527717	1000	-	.	gene_id "MSTRG.118423"; transcript_id "MSTRG.118423.372"; exon_number "7";
chr22	StringTie	exon	50528512	50528610	1000	-	.	gene_id "MSTRG.118423"; transcript_id "MSTRG.118423.372"; exon_number "8";
chr22	StringTie	exon	50529136	50529338	1000	-	.	gene_id "MSTRG.118423"; transcript_id "MSTRG.118423.372"; exon_number "9";
chr22	StringTie	exon	50529496	50529731	1000	-	.	gene_id "MSTRG.118423"; transcript_id "MSTRG.118423.372"; exon_number "10";
chr22	StringTie	exon	50529904	50530560	1000	-	.	gene_id "MSTRG.118423"; transcript_id "MSTRG.118423.372"; exon_number "11";
chr22	StringTie	exon	50530937	50531058	1000	-	.	gene_id "MSTRG.118423"; transcript_id "MSTRG.118423.372"; exon_number "12";
chr22	StringTie	exon	50531191	50531295	1000	-	.	gene_id "MSTRG.118423"; transcript_id "MSTRG.118423.372"; exon_number "13";
chr22	StringTie	exon	50531453	50532111	1000	-	.	gene_id "MSTRG.118423"; transcript_id "MSTRG.118423.372"; exon_number "14";
chr22	StringTie	exon	50532477	50535462	1000	-	.	gene_id "MSTRG.118423"; transcript_id "MSTRG.118423.372"; exon_number "15";
chr22	StringTie	transcript	50523469	50532612	1000	-	.	gene_id "MSTRG.118423"; transcript_id "MSTRG.118423.373";
chr22	StringTie	exon	50523469	50524424	1000	-	.	gene_id "MSTRG.118423"; transcript_id "MSTRG.118423.373"; exon_number "1";
chr22	StringTie	exon	50525748	50525918	1000	-	.	gene_id "MSTRG.118423"; transcript_id "MSTRG.118423.373"; exon_number "2";
chr22	StringTie	exon	50526004	50526141	1000	-	.	gene_id "MSTRG.118423"; transcript_id "MSTRG.118423.373"; exon_number "3";
chr22	StringTie	exon	50526246	50526476	1000	-	.	gene_id "MSTRG.118423"; transcript_id "MSTRG.118423.373"; exon_number "4";
chr22	StringTie	exon	50526576	50526738	1000	-	.	gene_id "MSTRG.118423"; transcript_id "MSTRG.118423.373"; exon_number "5";
chr22	StringTie	exon	50527165	50527283	1000	-	.	gene_id "MSTRG.118423"; transcript_id "MSTRG.118423.373"; exon_number "6";
chr22	StringTie	exon	50527588	50527717	1000	-	.	gene_id "MSTRG.118423"; transcript_id "MSTRG.118423.373"; exon_number "7";
chr22	StringTie	exon	50528512	50528610	1000	-	.	gene_id "MSTRG.118423"; transcript_id "MSTRG.118423.373"; exon_number "8";
chr22	StringTie	exon	50529136	50529338	1000	-	.	gene_id "MSTRG.118423"; transcript_id "MSTRG.118423.373"; exon_number "9";
chr22	StringTie	exon	50529496	50529719	1000	-	.	gene_id "MSTRG.118423"; transcript_id "MSTRG.118423.373"; exon_number "10";
chr22	StringTie	exon	50529904	50530560	1000	-	.	gene_id "MSTRG.118423"; transcript_id "MSTRG.118423.373"; exon_number "11";
chr22	StringTie	exon	50530712	50530852	1000	-	.	gene_id "MSTRG.118423"; transcript_id "MSTRG.118423.373"; exon_number "12";
chr22	StringTie	exon	50530937	50531058	1000	-	.	gene_id "MSTRG.118423"; transcript_id "MSTRG.118423.373"; exon_number "13";
chr22	StringTie	exon	50531191	50531295	1000	-	.	gene_id "MSTRG.118423"; transcript_id "MSTRG.118423.373"; exon_number "14";
chr22	StringTie	exon	50531969	50532612	1000	-	.	gene_id "MSTRG.118423"; transcript_id "MSTRG.118423.373"; exon_number "15";
chr22	StringTie	transcript	50523469	50532585	1000	-	.	gene_id "MSTRG.118423"; transcript_id "MSTRG.118423.374";
chr22	StringTie	exon	50523469	50524424	1000	-	.	gene_id "MSTRG.118423"; transcript_id "MSTRG.118423.374"; exon_number "1";
chr22	StringTie	exon	50525472	50525918	1000	-	.	gene_id "MSTRG.118423"; transcript_id "MSTRG.118423.374"; exon_number "2";
chr22	StringTie	exon	50526001	50526141	1000	-	.	gene_id "MSTRG.118423"; transcript_id "MSTRG.118423.374"; exon_number "3";
chr22	StringTie	exon	50526246	50526476	1000	-	.	gene_id "MSTRG.118423"; transcript_id "MSTRG.118423.374"; exon_number "4";
chr22	StringTie	exon	50526576	50526738	1000	-	.	gene_id "MSTRG.118423"; transcript_id "MSTRG.118423.374"; exon_number "5";
chr22	StringTie	exon	50527165	50527283	1000	-	.	gene_id "MSTRG.118423"; transcript_id "MSTRG.118423.374"; exon_number "6";
chr22	StringTie	exon	50527588	50527717	1000	-	.	gene_id "MSTRG.118423"; transcript_id "MSTRG.118423.374"; exon_number "7";
chr22	StringTie	exon	50528512	50528610	1000	-	.	gene_id "MSTRG.118423"; transcript_id "MSTRG.118423.374"; exon_number "8";
chr22	StringTie	exon	50529136	50529338	1000	-	.	gene_id "MSTRG.118423"; transcript_id "MSTRG.118423.374"; exon_number "9";
chr22	StringTie	exon	50529496	50529615	1000	-	.	gene_id "MSTRG.118423"; transcript_id "MSTRG.118423.374"; exon_number "10";
chr22	StringTie	exon	50529904	50530852	1000	-	.	gene_id "MSTRG.118423"; transcript_id "MSTRG.118423.374"; exon_number "11";
chr22	StringTie	exon	50530937	50531058	1000	-	.	gene_id "MSTRG.118423"; transcript_id "MSTRG.118423.374"; exon_number "12";
chr22	StringTie	exon	50531191	50531702	1000	-	.	gene_id "MSTRG.118423"; transcript_id "MSTRG.118423.374"; exon_number "13";
chr22	StringTie	exon	50531969	50532378	1000	-	.	gene_id "MSTRG.118423"; transcript_id "MSTRG.118423.374"; exon_number "14";
chr22	StringTie	exon	50532477	50532585	1000	-	.	gene_id "MSTRG.118423"; transcript_id "MSTRG.118423.374"; exon_number "15";
chr22	StringTie	transcript	50523469	50532623	1000	-	.	gene_id "MSTRG.118423"; transcript_id "MSTRG.118423.375";
chr22	StringTie	exon	50523469	50524424	1000	-	.	gene_id "MSTRG.118423"; transcript_id "MSTRG.118423.375"; exon_number "1";
chr22	StringTie	exon	50525005	50525918	1000	-	.	gene_id "MSTRG.118423"; transcript_id "MSTRG.118423.375"; exon_number "2";
chr22	StringTie	exon	50526001	50526141	1000	-	.	gene_id "MSTRG.118423"; transcript_id "MSTRG.118423.375"; exon_number "3";
chr22	StringTie	exon	50526246	50526476	1000	-	.	gene_id "MSTRG.118423"; transcript_id "MSTRG.118423.375"; exon_number "4";
chr22	StringTie	exon	50526576	50526738	1000	-	.	gene_id "MSTRG.118423"; transcript_id "MSTRG.118423.375"; exon_number "5";
chr22	StringTie	exon	50527165	50527283	1000	-	.	gene_id "MSTRG.118423"; transcript_id "MSTRG.118423.375"; exon_number "6";
chr22	StringTie	exon	50527588	50527717	1000	-	.	gene_id "MSTRG.118423"; transcript_id "MSTRG.118423.375"; exon_number "7";
chr22	StringTie	exon	50528512	50528610	1000	-	.	gene_id "MSTRG.118423"; transcript_id "MSTRG.118423.375"; exon_number "8";
chr22	StringTie	exon	50529136	50529338	1000	-	.	gene_id "MSTRG.118423"; transcript_id "MSTRG.118423.375"; exon_number "9";
chr22	StringTie	exon	50529496	50529731	1000	-	.	gene_id "MSTRG.118423"; transcript_id "MSTRG.118423.375"; exon_number "10";
chr22	StringTie	exon	50529904	50530852	1000	-	.	gene_id "MSTRG.118423"; transcript_id "MSTRG.118423.375"; exon_number "11";
chr22	StringTie	exon	50530937	50531058	1000	-	.	gene_id "MSTRG.118423"; transcript_id "MSTRG.118423.375"; exon_number "12";
chr22	StringTie	exon	50531191	50531291	1000	-	.	gene_id "MSTRG.118423"; transcript_id "MSTRG.118423.375"; exon_number "13";
chr22	StringTie	exon	50531570	50531773	1000	-	.	gene_id "MSTRG.118423"; transcript_id "MSTRG.118423.375"; exon_number "14";
chr22	StringTie	exon	50531969	50532623	1000	-	.	gene_id "MSTRG.118423"; transcript_id "MSTRG.118423.375"; exon_number "15";
chr22	StringTie	transcript	50523469	50532751	1000	-	.	gene_id "MSTRG.118423"; transcript_id "MSTRG.118423.376";
chr22	StringTie	exon	50523469	50524424	1000	-	.	gene_id "MSTRG.118423"; transcript_id "MSTRG.118423.376"; exon_number "1";
chr22	StringTie	exon	50525005	50525918	1000	-	.	gene_id "MSTRG.118423"; transcript_id "MSTRG.118423.376"; exon_number "2";
chr22	StringTie	exon	50526001	50526156	1000	-	.	gene_id "MSTRG.118423"; transcript_id "MSTRG.118423.376"; exon_number "3";
chr22	StringTie	exon	50526246	50526476	1000	-	.	gene_id "MSTRG.118423"; transcript_id "MSTRG.118423.376"; exon_number "4";
chr22	StringTie	exon	50526576	50526738	1000	-	.	gene_id "MSTRG.118423"; transcript_id "MSTRG.118423.376"; exon_number "5";
chr22	StringTie	exon	50527165	50527283	1000	-	.	gene_id "MSTRG.118423"; transcript_id "MSTRG.118423.376"; exon_number "6";
chr22	StringTie	exon	50527588	50527717	1000	-	.	gene_id "MSTRG.118423"; transcript_id "MSTRG.118423.376"; exon_number "7";
chr22	StringTie	exon	50528512	50528610	1000	-	.	gene_id "MSTRG.118423"; transcript_id "MSTRG.118423.376"; exon_number "8";
chr22	StringTie	exon	50529136	50529338	1000	-	.	gene_id "MSTRG.118423"; transcript_id "MSTRG.118423.376"; exon_number "9";
chr22	StringTie	exon	50529496	50530560	1000	-	.	gene_id "MSTRG.118423"; transcript_id "MSTRG.118423.376"; exon_number "10";
chr22	StringTie	exon	50530712	50530852	1000	-	.	gene_id "MSTRG.118423"; transcript_id "MSTRG.118423.376"; exon_number "11";
chr22	StringTie	exon	50530937	50531058	1000	-	.	gene_id "MSTRG.118423"; transcript_id "MSTRG.118423.376"; exon_number "12";
chr22	StringTie	exon	50531191	50531295	1000	-	.	gene_id "MSTRG.118423"; transcript_id "MSTRG.118423.376"; exon_number "13";
chr22	StringTie	exon	50531570	50531773	1000	-	.	gene_id "MSTRG.118423"; transcript_id "MSTRG.118423.376"; exon_number "14";
chr22	StringTie	exon	50531969	50532751	1000	-	.	gene_id "MSTRG.118423"; transcript_id "MSTRG.118423.376"; exon_number "15";
chr22	StringTie	transcript	50523469	50532694	1000	-	.	gene_id "MSTRG.118423"; transcript_id "MSTRG.118423.377";
chr22	StringTie	exon	50523469	50524424	1000	-	.	gene_id "MSTRG.118423"; transcript_id "MSTRG.118423.377"; exon_number "1";
chr22	StringTie	exon	50524845	50525918	1000	-	.	gene_id "MSTRG.118423"; transcript_id "MSTRG.118423.377"; exon_number "2";
chr22	StringTie	exon	50526001	50526141	1000	-	.	gene_id "MSTRG.118423"; transcript_id "MSTRG.118423.377"; exon_number "3";
chr22	StringTie	exon	50526246	50526476	1000	-	.	gene_id "MSTRG.118423"; transcript_id "MSTRG.118423.377"; exon_number "4";
chr22	StringTie	exon	50526576	50526738	1000	-	.	gene_id "MSTRG.118423"; transcript_id "MSTRG.118423.377"; exon_number "5";
chr22	StringTie	exon	50527165	50527283	1000	-	.	gene_id "MSTRG.118423"; transcript_id "MSTRG.118423.377"; exon_number "6";
chr22	StringTie	exon	50527588	50527717	1000	-	.	gene_id "MSTRG.118423"; transcript_id "MSTRG.118423.377"; exon_number "7";
chr22	StringTie	exon	50528512	50528610	1000	-	.	gene_id "MSTRG.118423"; transcript_id "MSTRG.118423.377"; exon_number "8";
chr22	StringTie	exon	50529136	50529338	1000	-	.	gene_id "MSTRG.118423"; transcript_id "MSTRG.118423.377"; exon_number "9";
chr22	StringTie	exon	50529496	50529719	1000	-	.	gene_id "MSTRG.118423"; transcript_id "MSTRG.118423.377"; exon_number "10";
chr22	StringTie	exon	50529904	50530852	1000	-	.	gene_id "MSTRG.118423"; transcript_id "MSTRG.118423.377"; exon_number "11";
chr22	StringTie	exon	50530937	50531058	1000	-	.	gene_id "MSTRG.118423"; transcript_id "MSTRG.118423.377"; exon_number "12";
chr22	StringTie	exon	50531191	50531295	1000	-	.	gene_id "MSTRG.118423"; transcript_id "MSTRG.118423.377"; exon_number "13";
```
